## Supplementary material for "Pervasive false brain connectivity from electrophysiological signals": MahmoudiKarimiCase2-timeseries.txt (part 86 of 133)

```
  2.154695E-0001 -4.021001E+0000
  3.747841E+0000 -4.393912E-0001
 -1.602574E+0000  2.169156E+0000
 -3.080983E+0000  8.355403E-0001
  1.468850E+0000 -4.006227E+0000
  2.430649E+0000  4.889657E-0001
 -1.238518E+0000  9.285540E-0001
 -2.522628E+0000 -1.975173E+0000
  3.493071E+0000 -3.026720E+0000
 -1.119342E+0000  3.998911E+0000
  1.302947E+0000  5.818187E-0001
 -1.373829E+0000  4.385893E-0001
  5.563607E-0001 -3.511839E+0000
  2.027812E+0000  1.646392E+0000
 -5.885390E-0001  1.955733E+0000
 -2.585259E+0000  3.206728E-0001
 -8.127012E-0001 -2.912251E+0000
 -1.696619E-0001  1.581423E-0002
  7.466224E-0001 -4.723381E-0001
  5.242680E-0001  2.689485E+0000
 -9.841138E-0001 -7.484958E-0001
 -2.670967E+0000  3.212165E-0001
  3.127239E+0000  1.282666E-0001
 -8.957174E-0001  5.650397E-0001
  2.302412E+0000 -1.769115E+0000
 -1.921016E+0000 -1.777324E+0000
  1.483487E+0000  1.074457E+0000
 -7.894892E-0001 -1.086537E+0000
 -9.331869E-0001 -5.275424E-0003
  2.344955E+0000  5.285915E-0001
 -1.042156E+0000  1.671870E+0000
 -2.378282E-0001  1.459905E+0000
 -1.223358E+0000 -1.470336E+0000
  3.103177E+0000  2.577547E-0002
  8.302949E-0001  3.322166E+0000
 -2.326514E+0000  3.814100E+0000
 -1.573763E+0000 -3.441672E+0000
  7.693928E-0001 -3.633996E+0000
  2.235680E+0000  1.252353E+0000
 -5.297762E-0002  2.958385E+0000
 -2.371762E+0000 -2.351211E+0000
  1.686804E+0000 -5.581863E+0000
  2.459107E+0000  4.000396E-0001
  1.868252E-0001  3.774288E+0000
 -1.423307E+0000 -1.595936E+0000
  1.285882E+0000 -5.877835E-0001
  4.261615E+0000  3.083176E-0001
 -3.288378E+0000  2.076035E+0000
  7.875333E-0001 -3.380763E+0000
  1.502843E-0001 -2.468794E+0000
  1.122600E+0000  4.358580E+0000
 -1.280551E+0000  5.903296E+0000
 -2.366668E+0000 -2.172922E+0000
  2.306530E+0000 -3.226154E+0000
  2.952065E+0000  2.331978E+0000
 -2.075463E+0000  2.369123E+0000
  7.916878E-0001 -1.985572E+0000
 -9.607668E-0001 -1.532123E+0000
  2.614307E+0000  2.345639E+0000
 -5.902653E-0001  3.882476E+0000
 -3.836030E+0000 -5.380094E-0001
  4.752054E-0001 -4.790368E+0000
  3.780345E+0000 -1.608794E+0000
  6.577070E-0001  5.012672E+0000
 -3.087941E+0000  4.276753E+0000
 -5.600130E-0001 -6.813784E+0000
  3.041857E+0000 -1.280478E+0000
  1.200003E+0000  4.605617E+0000
 -3.247650E+0000  1.915250E+0000
 -2.054732E+0000 -3.879080E+0000
  5.495568E+0000 -9.390994E-0001
  1.032039E+0000  4.717195E+0000
 -2.665385E+0000  1.919341E+0000
 -3.848471E+0000 -1.060364E+0000
  2.817569E+0000 -4.754327E+0000
  1.978619E+0000  3.723273E+0000
 -1.876439E-0001  2.125769E+0000
 -2.618955E+0000 -1.004182E+0000
  6.320061E-0001 -4.980912E-0001
  1.367698E+0000 -1.783894E-0001
 -1.140863E+0000  2.634766E-0001
 -3.697928E+0000 -1.059627E+0000
  2.201582E+0000 -4.197404E+0000
  6.219082E-0001  1.602839E+0000
 -5.747949E-0001  3.075248E+0000
 -2.303810E+0000  2.688087E-0001
  1.673733E+0000 -1.580525E+0000
 -2.486837E+0000  1.161864E+0000
  1.872203E+0000  1.075967E+0000
 -2.045827E+0000 -4.873741E-0001
  1.524090E-0001 -1.167242E-0001
  1.538525E+0000  1.170474E+0000
  5.746467E-0001  1.810621E+0000
 -2.205288E+0000 -5.285680E-0001
  3.832117E-0001 -1.374627E+0000
  3.497195E-0001  1.693919E+0000
 -4.505765E-0001 -6.630607E-0001
 -3.868024E+0000 -5.446412E-0001
  1.655285E+0000 -2.776513E+0000
  6.117961E-0001  3.301892E+0000
 -5.160502E-0001  1.286446E+0000
 -1.404195E+0000 -4.129108E+0000
  7.192634E-0001 -5.228836E+0000
  3.610929E+0000  6.108460E-0001
 -2.585202E+0000  3.111302E+0000
 -1.795724E+0000  3.523687E-0001
 -8.826845E-0001  4.294651E-0001
  3.201759E+0000  1.562709E-0001
  1.307696E+0000  1.518111E+0000
 -3.730460E+0000  1.757863E-0002
  4.516903E-0001 -4.588320E+0000
  1.698638E+0000  2.047837E+0000
 -1.128849E+0000  1.397271E+0000
 -3.604688E+0000 -1.890214E+0000
  3.317514E+0000 -4.753730E+0000
  2.246504E+0000  1.129986E+0000
 -1.950196E+0000  2.113641E+0000
 -2.902381E+0000  1.659159E-0001
  1.274975E+0000 -2.022038E+0000
  2.598828E+0000  1.801473E-0001
 -1.179261E-0001  1.967160E-0001
 -1.198921E+0000 -4.733684E-0001
 -1.736542E-0001 -2.632782E+0000
  2.220093E+0000 -2.672531E+0000
 -2.101778E+0000  2.613342E+0000
  2.401653E+0000 -1.011685E+0000
 -2.075467E+0000 -1.193042E+0000
  1.761325E+0000 -1.798791E+0000
  1.957199E+0000  3.075932E+0000
 -6.658278E-0001  1.150440E+0000
 -3.967582E+0000 -7.527320E-0001
  2.613247E+0000 -2.913134E+0000
  1.874597E+0000  4.916610E+0000
 -1.763302E+0000  1.145507E+0000
 -3.388949E+0000  1.104136E+0000
  3.284396E+0000 -1.464087E+0000
  1.362089E-0001  2.639648E+0000
  8.665757E-0001  2.770875E+0000
 -3.732596E+0000 -3.251602E+0000
  2.784386E+0000 -3.396543E+0000
  6.451044E-0001  5.802779E+0000
 -3.993006E+0000  2.418709E+0000
 -2.446880E+0000 -4.747109E+0000
  3.916733E+0000 -2.680733E+0000
  1.555389E+0000  2.927185E+0000
 -3.794569E+0000  1.519880E+0000
 -1.248618E+0000 -7.043068E+0000
  4.954699E+0000  4.269500E-0001
  1.578577E+0000  5.155740E+0000
 -3.250375E+0000 -6.965269E-0001
  1.070414E+0000 -3.000517E+0000
  2.467476E+0000 -4.251890E+0000
  1.987021E-0001  2.749553E+0000
  1.955383E+0000  1.110674E+0000
 -4.155472E+0000 -2.492483E+0000
  3.285250E+0000 -2.675607E+0000
 -1.551381E+0000  1.776151E+0000
 -6.978220E-0001  9.498858E-0001
  9.860201E-0001 -6.184251E-0001
  2.463182E-0001  3.737862E+0000
 -1.464739E+0000  1.021191E+0000
 -1.793603E+0000  1.311938E-0001
  1.263606E+0000 -2.099229E+0000
  1.538755E+0000 -5.496841E-0001
 -3.323319E+0000  2.807302E-0001
 -8.266501E-0001 -2.721624E+0000
  3.467127E+0000 -3.859116E+0000
  3.375291E+0000  2.989639E+0000
 -3.381937E+0000  1.511539E+0000
 -3.997784E+0000  2.079461E-0001
  2.961409E+0000 -6.087244E+0000
  1.496450E-0002  2.175323E-0001
  2.108888E+0000 -2.971237E+0000
 -2.337102E+0000  2.522829E+0000
 -1.517282E-0001 -1.075153E+0000
 -1.047600E-0001  8.254440E-0001
 -7.159901E-0001 -7.212550E-0001
 -2.697441E-0001  2.645547E+0000
  1.289592E+0000  3.575334E+0000
 -3.318519E+0000  6.820484E-0001
 -1.249553E+0000 -1.957129E+0000
  4.732521E+0000  1.027522E+0000
  2.025924E-0001  1.247811E+0000
 -3.722620E+0000  5.917931E-0001
  2.311671E+0000 -3.134296E-0001
  1.459082E+0000 -1.232843E+0000
  3.240107E-0002  2.136354E+0000
 -3.523282E-0001  2.775476E-0001
  3.182385E-0002 -3.300615E+0000
 -1.061466E+0000 -1.132540E-0001
  1.537601E+0000 -1.399043E+0000
  6.119344E-0001  7.703542E-0001
 -1.160209E+0000  5.881873E-0001
 -1.217460E+0000 -1.427853E+0000
  1.573448E+0000 -3.317831E+0000
  2.569987E-0001 -3.241514E-0001
 -1.028886E+0000  1.160038E+0000
 -7.034983E-0001  7.274150E-0001
  7.438844E-0001  1.718970E+0000
  2.349144E+0000  2.437046E+0000
 -2.374296E+0000 -1.945082E+0000
  1.733791E+0000 -2.578982E+0000
  1.618253E+0000  3.594746E+0000
 -8.578295E-0001  2.890738E+0000
 -2.185433E+0000 -2.644299E+0000
  2.122182E+0000 -3.216682E+0000
  1.966385E+0000  4.924997E+0000
 -2.136985E+0000  2.482768E+0000
 -5.693974E+0000 -4.517766E+0000
  4.395355E+0000 -4.033124E+0000
  2.567196E+0000  6.636051E-0001
 -1.830094E+0000  3.482908E+0000
 -3.857540E+0000 -4.236812E+0000
  2.746900E+0000 -3.568510E+0000
  3.822724E+0000  2.576446E+0000
 -2.657572E+0000  4.514389E+0000
 -2.504667E+0000 -2.112874E+0000
  5.989667E-0001 -4.527097E+0000
  3.654972E+0000  1.698265E+0000
 -2.257563E+0000  4.069430E+0000
 -4.459756E+0000 -1.123205E+0000
  4.012487E+0000 -2.801018E+0000
  1.515785E+0000  3.649179E+0000
 -3.360850E-0001 -2.910685E+0000
 -3.510655E+0000 -1.096823E-0002
  1.993181E+0000 -4.240613E-0001
 -1.888141E+0000  1.321669E+0000
 -3.960570E+0000 -2.379684E+0000
  2.635022E+0000 -5.571875E+0000
  1.204461E+0000  5.293483E-0001
  7.987843E-0001  8.501536E-0001
 -1.260657E+0000 -1.698566E+0000
  1.636779E+0000 -1.177595E+0000
  6.263082E-0001  1.160366E+0000
  2.576658E-0001  3.207108E-0001
 -2.151315E+0000 -4.624237E-0001
  4.421257E-0001 -2.603494E+0000
  2.923568E+0000  1.421321E+0000
 -7.758363E-0001  3.692803E+0000
 -2.041299E+0000  5.830719E-0002
  1.325513E+0000 -6.102138E+0000
  2.254621E+0000  9.357306E-0001
  2.840337E+0000  4.631956E+0000
 -4.462996E+0000 -2.376769E-0001
  3.498837E+0000 -4.701884E+0000
  1.614029E-0001  1.424458E+0000
  1.621595E+0000  2.053978E+0000
 -3.797676E+0000  1.132804E+0000
 -2.635005E-0001 -2.710604E+0000
 -3.687332E-0001  4.394031E-0001
  2.125817E-0001  2.493318E+0000
 -6.900507E-0001 -2.976925E+0000
 -2.202303E+0000 -1.488992E+0000
  2.781233E+0000 -8.003342E-0001
  6.117067E-0001 -8.560074E-0001
 -9.609587E-0001  1.798016E+0000
 -4.270418E-0001 -1.770420E+0000
  2.553192E+0000  1.215555E+0000
  3.815927E-0001  1.226720E+0000
 -3.259810E+0000  1.724366E+0000
  1.083256E+0000 -2.446627E+0000
  3.499239E+0000 -1.679730E-0002
 -1.668677E+0000  3.190613E+0000
 -2.661623E+0000  1.222672E+0000
  8.899732E-0001 -6.329029E+0000
  2.950094E+0000 -1.488560E+0000
  9.941828E-0001  5.352880E+0000
 -4.190116E+0000 -2.010230E+0000
  1.238082E+0000 -3.955852E+0000
  5.809470E+0000  1.293425E+0000
 -7.191313E-0002  4.861864E+0000
 -3.781582E+0000  3.408268E-0001
 -9.329832E-0001 -8.414144E+0000
  4.326386E+0000  2.123166E+0000
  8.761538E-0001  3.588803E+0000
 -6.679194E+0000 -3.364477E-0001
  1.030268E+0000 -3.714164E+0000
  1.248071E+0000 -5.569051E-0001
  1.327397E+0000  3.266337E+0000
 -3.342380E+0000  7.305561E-0001
 -1.124059E+0000 -2.370247E+0000
  1.968366E+0000 -7.706282E-0002
  5.601822E-0001  2.485811E+0000
 -2.409574E+0000  7.247514E-0002
  1.605449E+0000 -2.429739E+0000
  1.603090E+0000  3.771820E-0001
  7.350959E-0001 -2.770937E-0001
 -2.627828E+0000  8.313950E-0001
  9.351506E-0001 -1.236868E+0000
 -2.675026E+0000  8.498309E-0001
  3.535092E-0001 -2.250980E+0000
  1.091969E+0000 -1.923293E+0000
  2.056369E+0000  2.169454E+0000
 -2.649569E+0000  2.219163E+0000
 -5.886658E-0001 -5.310535E-0001
 -4.644192E-0001  4.148672E-0002
  1.836810E+0000  6.394727E-0001
  1.119717E-0001  5.920399E-0001
 -3.080054E+0000 -3.940119E-0001
  2.019172E+0000 -1.202783E+0000
 -1.215377E+0000  1.611940E+0000
  1.191843E+0000  7.074529E-0001
 -1.134902E+0000 -1.610898E+0000
  1.038444E-0001  2.298892E-0001
 -6.701734E-0002  1.072692E+0000
 -4.896509E-0002  1.687921E+0000
 -1.228047E+0000 -9.283960E-0001
  2.240184E+0000 -3.429294E+0000
 -4.498470E-0001  2.669410E+0000
 -5.049031E-0001  1.626721E+0000
  9.888577E-0001 -2.540906E+0000
 -3.573414E-0001  2.766740E+0000
 -1.627002E+0000 -1.558534E+0000
 -3.594795E-0002 -6.217234E-0001
  2.746303E+0000 -1.343556E+0000
  2.927644E-0001  1.538328E+0000
 -7.051030E-0001 -6.207697E-0001
 -1.688008E-0001 -1.308767E-0001
  2.828062E-0001  1.130889E+0000
 -4.855048E-0001  9.129172E-0001
  1.408887E+0000  1.328472E+0000
 -9.285022E-0001 -9.323998E-0001
  3.713652E-0002 -5.290692E-0001
  2.460764E+0000 -3.689383E+0000
 -6.589826E-0001  5.663277E+0000
  4.455603E-0001 -9.289240E-0001
 -4.289903E+0000 -4.987361E+0000
  3.004193E+0000 -2.229089E+0000
  2.326225E+0000  5.301796E+0000
 -4.325120E+0000  1.610128E+0000
 -1.867495E+0000 -2.364470E+0000
  2.447695E+0000  6.952169E-0001
 -1.371735E+0000  3.239473E+0000
 -3.321943E+0000 -2.214850E+0000
  5.438644E-0001 -1.340987E+0000
  1.233686E+0000 -1.020646E+0000
 -2.044780E+0000  3.868480E+0000
 -6.253292E-0001  9.981092E-0001
  1.586086E+0000 -9.176759E-0001
  3.923592E-0001  1.637440E+0000
 -7.180110E-0001  1.980604E+0000
 -4.321727E-0001 -3.681170E-0001
 -5.828702E-0001 -1.309191E+0000
 -1.925435E-0001 -7.546194E-0001
  2.070926E+0000 -6.424350E-0001
 -1.337535E+0000  8.228493E-0001
  3.172246E-0001 -4.526300E-0001
 -1.981168E+0000 -4.507265E-0002
  1.359194E+0000  3.222721E+0000
  4.001645E-0002 -9.612109E-0001
 -2.523341E+0000 -1.183952E+0000
  1.605633E+0000 -5.436699E-0002
 -2.921269E-0001  3.587510E+0000
 -2.287129E+0000  1.221639E+0000
 -6.698907E-0001 -2.849748E+0000
  2.046960E+0000  9.071956E-0001
  1.583028E+0000  5.436713E+0000
 -2.336194E+0000  1.999410E+0000
 -8.932252E-0001 -3.207733E+0000
  3.637898E+0000 -2.538480E+0000
 -3.501390E-0001  1.629028E+0000
 -4.585560E-0002 -7.661102E-0001
 -1.249313E+0000 -1.181473E+0000
 -1.497432E-0001  9.570421E-0001
  1.971215E+0000 -1.591126E+0000
 -7.558379E-0001 -7.906392E-0001
  2.936494E+0000  1.431950E+0000
 -3.102194E+0000  3.417146E+0000
  5.236838E-0001 -4.322873E+0000
  1.836629E+0000  8.772198E-0001
  1.666368E+0000  1.589839E+0000
 -1.911370E+0000  2.097054E+0000
  8.772320E-0002  4.110952E-0001
  7.038961E-0001 -2.025801E+0000
  1.188302E+0000 -2.668106E-0001
 -1.274149E+0000 -2.306890E-0002
 -1.828602E-0001 -1.880172E+0000
  2.607607E-0001 -2.280663E+0000
  4.685633E+0000  2.482718E+0000
 -1.647455E+0000  4.101741E+0000
 -1.948695E+0000 -3.069424E+0000
  1.244152E+0000 -4.777477E+0000
  1.560241E+0000  3.969909E+0000
 -2.118699E+0000  4.501291E+0000
 -1.337671E+0000 -2.066624E+0000
  4.184792E+0000 -3.986806E+0000
  8.621007E-0001  2.440271E+0000
 -2.810944E+0000  2.787486E+0000
 -7.183249E-0001 -3.066860E+0000
  5.946255E-0001 -2.163107E+0000
  9.021186E-0001  4.373465E+0000
 -6.236994E-0001  3.994834E-0001
 -4.895819E+0000 -2.392455E+0000
  4.313713E+0000 -2.354672E+0000
  2.921110E+0000  1.871035E+0000
 -2.140999E+0000  2.909890E+0000
 -2.406889E+0000 -3.032305E+0000
  1.076487E+0000 -2.364219E-0001
  1.172776E+0000  3.950274E+0000
 -1.769778E-0001  3.420013E+0000
 -4.671635E+0000 -4.237869E+0000
  7.452116E-0001 -2.699861E+0000
  4.445894E+0000  7.806737E-0001
 -8.204422E-0001  3.135526E+0000
 -3.238822E+0000  1.477178E+0000
  1.929436E-0001 -9.356722E-0001
 -2.333449E-0001 -1.424609E+0000
 -3.311203E-0001  1.283298E+0000
 -9.193134E-0001  3.794337E+0000
 -2.007460E+0000 -1.447843E+0000
 -2.862608E-0001 -1.841204E+0000
  2.440637E+0000 -3.786518E-0001
 -2.107757E+0000  3.236300E+0000
 -6.474371E-0001 -8.331307E-0001
 -4.083436E-0001 -2.813863E+0000
  9.369251E-0001 -1.132778E+0000
  2.097767E+0000  2.412543E+0000
 -8.182511E-0001 -3.009891E-0002
 -2.381690E-0001 -1.688239E+0000
  4.571958E+0000 -1.029095E+0000
 -3.548566E+0000  1.317918E+0000
 -1.468296E-0001 -2.458205E-0001
 -1.275117E-0001 -5.221706E-0001
  9.600351E-0001 -1.886456E+0000
 -1.442950E-0001  2.924045E+0000
 -6.277278E-0001 -9.174940E-0001
 -1.378750E+0000 -1.174168E-0001
  3.963790E+0000  6.204838E-0001
  5.472593E-0001  3.281491E+0000
 -1.079999E+0000  7.250078E-0001
 -2.265388E+0000 -2.523578E+0000
  9.795326E-0002 -6.939094E-0002
  2.131210E+0000  1.528885E+0000
 -2.227744E+0000  9.047057E-0001
 -1.653317E+0000 -5.373499E+0000
  2.693815E+0000 -8.101454E-0001
  1.095400E+0000  6.842235E-0001
 -3.654001E+0000  1.724055E-0001
  3.149757E+0000 -3.686658E+0000
 -1.277690E+0000  4.313927E-0001
 -2.598027E-0002 -3.124984E+0000
  6.917587E-0001 -1.111287E+0000
 -7.315530E-0001  1.175404E+0000
  4.835584E-0001 -1.555851E+0000
 -2.336103E-0001  4.072903E+0000
  2.042381E+0000 -3.158861E+0000
 -4.959808E-0001  5.616136E-0001
  2.556637E+0000  1.250324E-0001
 -4.574998E+0000  1.775423E-0001
  2.156181E+0000 -3.128864E+0000
  6.720295E-0001 -6.539440E-0001
  4.124741E-0001  8.006005E-0001
 -9.810208E-0001 -9.654615E-0001
 -3.328209E-0001 -2.001966E+0000
  1.286269E+0000 -1.895481E+0000
  9.656788E-0001  3.812490E-0001
 -8.350149E-0002  2.237667E+0000
 -5.340005E-0001  9.143011E-0001
  1.843254E+0000 -3.306390E+0000
  1.135422E-0001  1.831253E+0000
  9.867473E-0002 -4.259602E-0001
 -1.356233E+0000 -1.114069E+0000
  5.748139E-0001 -2.093742E+0000
  1.742079E+0000 -2.514151E-0001
 -1.212664E+0000  2.037138E+0000
 -2.653308E-0001 -2.945699E-0001
 -7.316160E-0001 -1.932116E+0000
  1.736776E+0000  8.534922E-0001
 -4.014789E-0001  6.512726E-0001
  6.294265E-0001  8.702726E-0001
 -9.347474E-0001 -2.691478E+0000
  3.725984E+0000 -3.727068E-0001
  1.649610E+0000  3.171126E+0000
 -1.607498E+0000 -3.514303E+0000
 -3.884715E-0001 -1.334425E+0000
  1.196214E+0000  8.834518E-0001
 -3.890691E-0001  9.824124E-0001
 -2.248575E+0000 -7.353284E-0002
  1.447035E+0000  1.060425E+0000
  1.062977E+0000  1.893253E+0000
 -7.293396E-0001  2.357688E+0000
 -2.131650E+0000  1.464840E+0000
  5.707468E-0002 -7.663820E-0001
 -2.505271E+0000 -2.165765E+0000
  1.852619E+0000 -3.502607E+0000
 -2.831728E-0001  6.189975E-0001
  1.249545E+0000  4.588349E+0000
 -2.808200E+0000  8.716421E-0001
 -1.390607E+0000 -1.912192E+0000
 -2.333398E-0001 -2.275013E+0000
  4.041531E-0001  6.102943E-0001
  7.691952E-0001  2.150610E+0000
  7.211331E-0001  2.227305E-0001
 -1.891284E+0000 -4.543921E-0001
  8.505365E-0001 -1.179039E+0000
  4.180014E-0001  2.799480E-0002
 -5.968875E-0001 -1.546255E-0002
  4.512406E+0000 -1.887208E+0000
 -2.350863E+0000  5.526399E+0000
 -7.479013E-0001 -2.507615E-0001
 -1.263074E+0000 -2.157040E+0000
  4.927482E-0001  2.286672E+0000
 -8.911901E-0001  4.129359E-0001
  1.532736E+0000 -4.159106E+0000
  2.224896E+0000 -4.805173E-0001
  7.738573E-0001  3.210216E+0000
 -1.092616E+0000 -8.699871E-0001
 -1.749376E+0000 -2.691149E+0000
  7.062734E-0001 -1.642131E+0000
  2.229232E+0000  3.386292E+0000
 -3.082279E+0000  4.239920E+0000
 -2.027604E+0000 -4.083358E+0000
  2.415749E+0000  5.772087E-0001
  1.917319E+0000  3.934118E+0000
 -2.202576E+0000  2.398586E-0002
 -3.886144E-0002 -2.071546E+0000
  3.048934E-0001  2.088989E+0000
  7.628472E-0001  9.045241E-0001
 -2.034351E+0000 -1.720923E+0000
  9.235296E-0001 -1.874754E+0000
  3.827282E+0000 -1.687446E+0000
 -2.729156E-0003  2.102353E+0000
 -7.317775E-0001  2.371190E+0000
 -4.257836E+0000 -1.013636E+0000
  3.147024E+0000 -3.444121E+0000
  7.091097E-0001  3.511207E+0000
  1.005060E+0000  2.344270E+0000
 -1.988481E+0000 -7.858910E-0001
  1.403558E+0000  8.797630E-0001
  2.408101E+0000 -1.499793E-0001
 -2.056587E+0000  2.930859E+0000
 -1.806523E+0000 -2.009956E+0000
  1.514302E+0000 -4.313139E+0000
  1.727293E+0000  1.625426E+0000
  8.512152E-0001 -2.922641E-0001
 -4.903105E+0000 -2.752478E+0000
  3.615611E+0000 -4.252598E+0000
  9.486074E-0001  5.476174E+0000
 -3.317544E+0000  2.746706E+0000
 -2.141232E+0000 -4.090260E+0000
  1.793386E+0000 -3.074875E+0000
  9.987997E-0001  3.765688E+0000
  5.618944E-0001  1.591443E+0000
 -3.613210E+0000 -5.492027E-0001
  3.698064E+0000 -2.212094E+0000
  1.743478E+0000  3.899590E+0000
 -2.275516E+0000  3.501098E+0000
 -1.709600E+0000 -1.115782E+0000
  1.583194E+0000 -5.409263E-0003
 -4.753093E-0001  2.631756E+0000
 -7.516456E-0001  8.233038E-0001
 -2.674189E+0000 -3.563509E+0000
  2.795097E+0000 -2.632967E-0001
  1.200069E+0000  7.674092E-0001
  2.580535E+0000  1.039837E+0000
 -3.382125E+0000  9.184827E-0002
  1.371198E+0000 -1.582532E+0000
  5.992489E-0001  2.793354E+0000
  5.358111E-0001  2.865016E+0000
 -4.649600E-0001  1.064838E+0000
  7.792525E-0002 -1.353896E+0000
  1.152243E+0000  1.677310E+0000
 -1.604155E+0000  8.421292E-0002
  5.162356E-0001  7.086199E-0001
  9.710947E-0001 -2.108523E+0000
 -4.428528E-0002  2.832639E+0000
  2.185418E+0000 -3.159424E+0000
 -3.099886E+0000  1.913884E+0000
  1.149614E+0000 -1.129703E+0000
  5.605630E-0001 -1.685056E+0000
 -3.659755E-0001  1.317050E+0000
  1.395608E+0000  1.120553E+0000
 -3.428329E+0000  1.037394E+0000
  2.563178E+0000 -3.153932E+0000
 -3.532352E-0001  8.925372E-0001
  1.881332E+0000  8.202233E-0001
 -1.691025E+0000 -1.496815E+0000
 -2.446375E+0000 -3.675564E+0000
  3.220242E+0000  2.329747E-0001
  2.673197E-0001  2.129817E+0000
 -1.618297E+0000 -8.092267E-0003
 -4.343371E-0001 -7.177297E-0001
  3.410609E+0000 -2.458482E+0000
 -1.697871E-0001  3.171610E+0000
 -1.381441E+0000  1.139168E+0000
 -1.164124E+0000 -2.117856E+0000
  2.547190E+0000 -3.580521E+0000
 -3.074397E-0001  2.345580E+0000
 -8.452118E-0001  1.637980E-0003
 -1.058245E+0000 -3.756271E+0000
  2.483275E+0000 -2.231599E+0000
  5.188367E-0001  3.361505E-0001
 -2.309767E-0001 -7.774941E-0001
  2.750501E-0001  6.462566E-0001
 -1.006101E+0000  4.049610E-0001
  3.295093E+0000 -5.578457E-0001
 -9.537362E-0001  2.901073E+0000
 -9.800902E-0001  1.065253E-0001
 -1.073356E+0000 -2.821629E+0000
  2.326748E+0000 -9.353040E-0001
 -7.375629E-0001  2.009980E+0000
 -9.385322E-0001  1.190856E+0000
 -1.820141E+0000 -1.034193E+0000
  6.833304E-0001 -1.375270E+0000
  2.570094E+0000  2.319775E+0000
 -1.710215E+0000  1.023135E+0000
 -1.850686E+0000 -2.027570E+0000
  8.415996E-0001 -3.563308E+0000
  2.774932E+0000  1.669276E+0000
  9.449221E-0001  2.706551E+0000
 -1.883297E+0000 -1.989193E+0000
  1.450810E+0000 -3.027373E+0000
  1.203300E+0000  1.109126E+0000
 -3.458777E-0001  3.504124E+0000
 -4.384204E+0000 -2.567036E+0000
  1.956037E+0000 -6.497150E+0000
  2.928560E+0000  2.517332E-0001
 -2.272700E+0000  7.641319E+0000
 -3.155630E+0000 -1.708596E+0000
  1.737876E+0000 -3.495057E+0000
  4.206117E+0000  1.172776E+0000
 -1.793332E+0000  5.157990E+0000
 -2.628165E+0000 -4.742325E-0001
 -2.013066E+0000  1.248603E-0002
  3.064651E+0000  2.227236E-0001
  4.638264E-0001  1.351686E+0000
 -4.787802E-0001  1.779967E+0000
 -1.700012E+0000  8.285562E-0001
  1.259968E+0000 -1.765621E+0000
 -2.998128E+0000  1.557888E+0000
 -5.567606E-0001 -1.385486E+0000
  3.561427E-0002  2.397461E-0001
  2.322228E-0002 -4.959211E-0001
 -1.506773E+0000  1.492170E+0000
 -1.960785E+0000 -1.227241E+0000
  2.835683E-0001  3.063049E-0001
 -1.201512E+0000  1.648785E-0001
  2.523384E+0000 -3.777764E-0001
 -3.118629E+0000  2.355096E+0000
 -4.729478E-0001  2.285286E+0000
 -1.001252E+0000  1.177755E+0000
  1.388731E+0000 -8.082420E-0001
 -1.977660E+0000  3.977604E+0000
  1.124857E+0000 -2.335984E+0000
 -2.996727E-0001  7.854200E-0001
  2.364622E-0002  1.041433E+0000
  1.600851E-0001 -1.168718E+0000
 -1.053380E+0000 -2.585371E+0000
 -5.970830E-0001 -3.718230E-0001
  6.547801E-0001  7.804736E-0001
  4.402083E-0001  3.472325E+0000
 -2.831518E+0000 -6.133919E-0001
 -7.834789E-0001  1.489604E+0000
  4.647327E-0001  7.437797E-0001
  1.123062E+0000  5.873089E-0001
 -2.227478E+0000  1.746320E+0000
  2.559752E+0000 -5.349128E+0000
  1.628229E-0001  1.321688E+0000
 -6.694831E-0001  1.985861E+0000
  1.463748E+0000 -1.044539E+0000
 -4.381859E+0000 -1.191584E+0000
  5.573905E+0000 -1.534191E+0000
 -1.328773E+0000  1.848682E+0000
 -7.875623E-0002  1.417171E+0000
 -1.247229E+0000  5.487453E-0001
  1.315344E+0000 -2.423429E+0000
  1.686403E+0000  5.198091E-0001
 -2.354786E+0000  4.095120E-0001
  1.026292E+0000 -2.031495E-0001
  7.989635E-0001  3.940303E-0001
 -9.903879E-0001  1.123704E+0000
  5.120696E-0001  5.492341E-0001
 -1.502655E-0002 -1.501002E+0000
 -4.832407E-0001  2.691352E-0001
 -1.434065E+0000  1.538195E+0000
  1.649293E+0000  1.901394E+0000
 -2.030663E+0000  2.314153E+0000
  8.828821E-0001 -1.989714E+0000
  3.802146E-0001  1.071764E+0000
  2.921509E-0001  1.068831E-0001
 -1.081892E-0001 -6.462956E-0003
 -3.912755E-0001  6.295871E-0001
  1.615272E+0000 -6.322122E-0001
 -7.487382E-0001  1.490170E+0000
 -9.507698E-0001  1.436994E-0001
 -7.101605E-0001 -3.028867E+0000
 -8.543356E-0002 -1.422056E+0000
  4.043799E-0002 -1.731554E+0000
 -7.035023E-0002 -7.938734E-0001
  2.328842E+0000 -8.424994E-0001
 -1.258142E+0000  2.906791E+0000
 -4.529171E-0001  2.018285E+0000
  5.034575E-0001 -4.175950E+0000
 -4.784579E-0001 -7.187176E-0001
  7.943633E-0001  1.997530E+0000
  2.101676E+0000 -1.374943E+0000
 -1.486773E+0000 -6.784559E-0001
  1.404865E+0000 -4.412728E-0001
  9.581972E-0001  4.477287E-0001
 -1.316451E+0000 -2.369192E+0000
  8.532917E-0001 -1.314321E+0000
  1.248611E+0000 -2.688187E+0000
  3.080797E+0000  1.315986E+0000
 -4.725390E-0001  9.940782E-0001
 -3.933084E+0000 -1.924150E+0000
  1.419991E+0000  9.355397E-0001
  2.438625E+0000 -1.600059E+0000
 -3.789606E-0001  1.313648E+0000
  9.877323E-0001 -3.070747E+0000
  2.042404E+0000 -6.465053E-0001
 -1.900506E+0000  7.899148E+0000
  2.174957E-0001 -1.418342E+0000
 -3.107067E+0000 -1.088962E+0000
  4.596689E+0000 -4.464886E+0000
 -8.185024E-0001  3.104124E+0000
  1.743795E+0000  1.427674E+0000
 -3.345250E+0000  2.662126E-0001
 -2.109890E+0000 -5.159707E-0001
  1.349159E+0000 -3.974937E-0001
  1.724268E+0000  2.594810E+0000
 -1.061728E+0000  2.124429E+0000
 -2.863660E+0000 -2.834627E+0000
  3.112860E+0000 -5.172047E-0001
  3.285313E+0000  1.980676E+0000
 -4.774842E+0000  5.875781E+0000
  5.866829E-0001 -4.065577E+0000
 -2.619202E-0001  4.104581E-0001
  7.309584E-0001 -4.298660E-0001
 -1.588759E-0001 -2.759312E+0000
  6.255848E-0001 -1.170793E-0001
  1.023148E+0000  1.908363E+0000
 -5.793916E-0001  3.493955E+0000
 -1.253937E+0000  2.484770E+0000
 -1.056339E+0000 -1.879393E+0000
  4.678046E-0001 -3.104019E+0000
  9.080843E-0001  1.188539E+0000
 -6.867775E-0001  2.278032E+0000
 -6.385956E-0001 -7.358087E-0001
 -1.584787E+0000  2.403966E+0000
  1.829302E+0000 -4.427763E+0000
 -4.900829E-0001  5.775520E-0001
  2.435794E+0000 -1.039230E+0000
 -2.129418E+0000 -2.565934E+0000
  6.641018E-0001 -6.277269E-0001
  9.697356E-0001  1.432319E+0000
 -1.508441E+0000 -1.818833E+0000
 -5.585209E-0001 -2.213947E+0000
  2.196198E+0000 -2.468206E+0000
  6.548818E-0001  1.378812E+0000
 -7.516068E-0001 -2.600795E-0001
 -3.181562E+0000 -3.238873E+0000
  3.815890E+0000 -2.815358E+0000
  1.203227E+0000  1.870327E+0000
 -5.905846E-0001 -2.076397E-0001
 -3.004707E+0000 -1.141243E+0000
  1.484300E+0000 -6.853635E-0001
 -7.090507E-0002  1.398327E+0000
  9.570630E-0001  3.278941E-0001
 -1.874369E+0000 -1.042509E+0000
  8.850132E-0001 -1.770041E+0000
  1.845445E+0000  2.039740E+0000
 -1.823109E+0000  2.247789E+0000
  3.118074E-0001  5.340388E-0001
 -4.640968E-0001  1.277024E+0000
 -6.618551E-0001 -1.681283E-0001
 -1.665388E+0000 -1.991332E+0000
  5.264601E-0001 -1.694095E+0000
 -4.947838E-0002  9.323925E-0002
  2.391357E+0000 -2.859580E-0001
  5.595529E-0001  3.112535E+0000
 -2.192013E+0000  1.268527E+0000
 -4.060593E-0001  5.951114E-0001
  2.461000E+0000 -1.724347E+0000
 -6.778329E-0002  2.245688E+0000
  1.464946E-0002  7.531164E-0001
 -1.072080E+0000  9.264670E-0003
  6.442241E-0001 -4.215789E+0000
  5.027043E+0000  4.113003E+0000
 -1.827304E+0000  3.693163E+0000
 -3.695444E+0000 -1.120637E+0000
  4.857159E+0000 -5.933041E+0000
  2.954409E+0000  3.405540E+0000
 -3.407760E+0000  4.104075E+0000
 -1.252707E+0000 -3.141649E+0000
 -9.012335E-0001 -2.383785E+0000
  3.915695E+0000  2.783770E+0000
  8.269575E-0001  3.768868E+0000
 -4.760160E+0000  1.235793E-0001
  2.681543E+0000 -3.752574E+0000
  1.214084E+0000  9.014257E-0001
 -3.324816E+0000  1.874952E+0000
  1.284523E+0000 -3.567689E+0000
 -1.634162E-0001  2.926644E+0000
  1.806586E+0000  2.500570E+0000
 -3.542224E+0000  1.382368E+0000
 -5.465340E-0001 -2.285215E+0000
  2.724331E+0000  1.400218E+0000
  1.706146E+0000 -5.486663E-0001
 -2.800823E+0000  7.976697E-0001
  2.455356E+0000 -1.516059E+0000
 -1.867247E+0000  1.825792E+0000
  5.173311E-0001 -2.158797E+0000
 -1.712269E+0000  1.916167E+0000
 -2.323248E-0001 -1.792810E-0001
  2.449039E-0001  4.620897E-0002
  1.067617E+0000 -9.141504E-0001
 -2.972892E+0000 -2.803893E+0000
 -2.365950E-0002 -2.674519E+0000
  4.728130E+0000  1.091022E+0000
 -3.591505E+0000  3.511177E+0000
 -3.888051E-0001 -4.628286E+0000
  7.878409E-0001 -7.450614E-0001
  2.781425E+0000  5.305137E-0001
 -2.512541E+0000  1.136593E+0000
 -2.289701E+0000 -1.509288E+0000
  4.767985E+0000 -2.964510E+0000
  8.565558E-0001  2.349212E+0000
  8.438907E-0001  1.780439E+0000
 -2.518302E+0000 -2.203259E+0000
  1.865336E+0000  9.176670E-0001
  7.365382E-0001  2.848279E+0000
  7.512401E-0001 -5.873474E-0001
 -1.187823E+0000  1.244368E+0000
 -8.593619E-0001  4.464250E-0001
  2.470366E-0001 -3.924797E+0000
  1.438830E+0000 -1.795390E+0000
  1.117253E+0000 -3.690831E-0002
 -1.906865E+0000  4.789652E-0001
 -1.318009E-0001 -1.398972E+0000
  1.808204E+0000  2.404323E+0000
 -1.154097E+0000  2.361290E+0000
  1.405202E+0000 -6.123373E+0000
  1.124605E+0000 -1.832205E+0000
  8.746830E-0001 -2.152720E-0001
 -2.618224E+0000  3.793969E+0000
 -1.098633E+0000  1.368800E+0000
 -4.597865E-0001 -7.984380E-0001
  2.088439E+0000  1.279724E+0000
 -2.916592E-0001  1.223273E+0000
 -2.341696E+0000  1.490869E+0000
  6.138513E-0002 -2.942368E+0000
  2.052460E+0000  6.713492E-0001
  2.157773E+0000  9.690498E-0001
 -1.611082E+0000  8.021922E-0001
  1.028571E+0000 -5.422926E+0000
  1.725437E+0000  6.776141E-0001
  6.179135E-0001  6.273817E+0000
 -3.043464E+0000 -7.697436E-0001
 -1.499445E+0000 -4.189783E+0000
  5.423318E+0000 -3.501634E-0001
 -2.793759E+0000  4.192972E+0000
 -1.734020E+0000  1.470644E+0000
 -3.034846E-0001 -2.858778E-0001
  1.886076E+0000  9.267559E-0001
 -4.195274E-0001  3.138153E+0000
 -9.938783E-0001  6.807260E-0001
 -9.502165E-0001 -2.741872E+0000
  2.931805E+0000 -3.402247E+0000
 -7.827870E-0001 -4.792961E-0001
  2.857264E+0000  9.093096E-0001
 -5.030840E-0001  1.199591E+0000
 -4.103738E+0000  1.790533E+0000
  3.552839E+0000 -3.300267E+0000
 -5.923593E-0001  3.740805E+0000
 -1.325971E+0000  9.783440E-0001
  5.178137E-0001 -3.415063E+0000
  1.456486E+0000 -2.784462E+0000
  1.347054E+0000  2.120947E-0001
  1.522421E+0000 -1.572939E+0000
 -3.499267E+0000 -1.267621E+0000
  1.346632E+0000 -3.723992E+0000
 -1.740822E+0000  5.139954E-0001
  4.233779E-0001  1.883655E+0000
 -1.955420E+0000  3.964540E-0001
  1.507489E+0000 -3.111878E+0000
  1.435993E+0000 -6.832274E-0001
 -8.863632E-0001  2.807846E+0000
 -9.377179E-0001 -1.437274E+0000
 -1.033516E-0001 -2.322062E+0000
  3.129825E+0000 -4.233171E-0001
  1.140578E+0000  1.295621E+0000
 -1.941630E+0000  1.441818E+0000
  8.101616E-0001 -2.584323E+0000
 -1.129854E+0000  4.677048E-0001
 -7.547090E-0001  4.307619E-0001
  3.329438E+0000 -4.834780E-0002
 -1.621479E+0000 -4.321469E-0001
  1.234826E-0001 -2.929207E-0001
 -2.586503E+0000 -3.249170E+0000
  1.502848E+0000 -1.107263E+0000
  1.781653E+0000 -3.210915E-0001
 -1.562057E+0000  3.747916E+0000
  1.262082E+0000 -4.487406E-0002
 -1.089715E+0000 -1.229625E+0000
  1.387270E-0001 -1.954194E+0000
  4.536528E-0003 -2.661338E-0001
 -1.730657E+0000  7.936469E-0001
  1.876128E+0000  3.572980E-0001
  1.809772E-0002 -1.389499E+0000
 -2.158246E+0000 -1.787513E+0000
  2.667854E-0002 -1.830666E+0000
  2.399362E+0000  7.332031E-0001
 -1.209458E+0000  1.602148E+0000
 -1.152184E+0000 -3.461972E+0000
  2.359529E+0000 -2.169255E+0000
  1.695629E+0000  2.300878E+0000
 -5.071797E+0000 -1.999549E-0001
  1.098862E+0000 -1.076132E+0000
 -3.500124E-0001 -5.919404E-0001
  1.349082E+0000 -1.019273E+0000
  5.674892E-0003 -8.322506E-0002
 -9.236694E-0002 -1.548749E-0001
 -4.535349E-0001 -2.046808E+0000
 -4.511598E-0001 -2.644421E-0001
  2.199482E+0000 -1.755299E+0000
 -4.005946E-0001  1.177574E+0000
  9.488755E-0001 -3.498545E-0001
  1.662696E-0001  1.353770E+0000
  1.922359E-0001 -2.728248E-0001
  1.225675E+0000 -2.993353E+0000
  1.706953E-0001  1.712358E+0000
  8.379111E-0001 -3.520925E-0001
 -4.816824E+0000  7.945897E-0002
  2.811544E+0000 -3.425199E+0000
  1.684722E+0000  1.314988E+0000
 -3.430168E+0000  2.091558E+0000
 -2.377407E+0000 -3.739968E+0000
  1.025797E-0001 -5.084650E+0000
  2.577810E+0000 -9.322013E-0001
 -2.337160E-0002  1.258536E+0000
 -3.984897E+0000 -1.313438E+0000
  9.679141E-0001 -4.245432E+0000
  3.763378E+0000  2.084829E+0000
 -2.592564E+0000  5.700436E+0000
 -1.073385E+0000 -1.739610E+0000
 -2.334926E+0000 -1.808758E+0000
  2.202146E+0000  1.978000E+0000
 -1.428741E+0000  1.232448E+0000
 -1.484102E+0000 -1.191425E+0000
 -1.336993E+0000 -3.816999E+0000
  2.497936E+0000  1.038334E+0000
  2.262354E+0000  1.164341E+0000
 -2.070812E+0000  5.491351E-0001
 -8.605210E-0001  1.756852E-0001
 -1.618169E+0000  8.847822E-0001
 -2.465311E-0001  2.499419E-0001
 -1.175648E+0000  1.803529E+0000
 -4.145234E-0001 -9.065923E-0001
  3.538194E-0001 -3.092537E+0000
 -2.764442E-0001  1.330017E+0000
  1.731556E+0000  3.785275E-0002
  6.117307E-0001 -2.115505E-0001
  1.102118E+0000 -3.447197E+0000
  6.033549E-0001  1.631020E-0001
  1.465511E-0001  2.993287E+0000
 -3.063949E+0000 -7.279798E-0001
 -2.890028E+0000 -1.070076E+0000
  4.818066E+0000  7.607173E-0001
 -4.044231E-0001  2.254683E+0000
 -3.342167E+0000  1.653539E+0000
 -8.375082E-0001 -3.078781E+0000
  2.442384E+0000  1.171175E+0000
  2.161330E+0000  1.849453E+0000
 -3.889189E+0000  1.092046E+0000
 -6.016492E-0001 -2.554952E+0000
  6.254932E+0000 -3.673392E+0000
 -2.042880E+0000  4.461492E+0000
 -1.695823E+0000  1.584958E-0001
 -1.383148E-0001 -3.586567E+0000
  5.269959E+0000  2.383855E+0000
  5.691985E-0001  3.210182E+0000
 -1.480331E+0000  2.651363E+0000
 -5.134938E-0001 -3.070847E+0000
  8.214126E-0001 -2.401071E+0000
  2.365803E+0000  2.128877E+0000
 -1.245864E+0000  3.236518E-0001
 -2.093364E+0000  3.739001E-0001
  2.014323E+0000 -4.326605E+0000
 -2.222799E+0000 -2.038611E+0000
  2.798071E+0000  1.088455E+0000
  1.245128E+0000 -9.748992E-0002
 -2.107243E+0000  3.482481E-0001
  1.925782E-0001 -4.330857E+0000
  6.197658E-0001  3.708069E-0002
  5.332395E-0001  5.017938E+0000
 -1.694654E+0000 -3.324317E+0000
 -1.347440E-0001  2.527080E+0000
  2.110504E+0000 -1.253848E+0000
 -7.308775E-0001  2.700203E+0000
  9.283508E-0001 -9.225811E-0001
 -2.256062E+0000 -3.362013E+0000
  3.661234E+0000  5.302401E-0001
 -1.432506E+0000  2.111537E+0000
 -5.091078E+0000 -1.545036E+0000
  1.891438E+0000 -3.146072E+0000
  1.373036E+0000  2.613300E+0000
  5.484742E-0001  4.499188E-0001
 -2.153136E+0000  1.272171E+0000
  2.472104E+0000 -3.403644E+0000
  1.079866E+0000  4.181564E-0002
 -2.870625E+0000  1.044359E+0000
 -3.576745E-0001 -2.484383E+0000
  2.546480E-0001 -3.896139E+0000
  8.886520E-0001 -4.389301E-0001
  2.177893E+0000  7.104239E-0001
 -9.679626E-0001  2.874944E+0000
  1.273552E+0000 -3.838173E+0000
 -1.643836E+0000  2.040330E-0001
  3.719554E+0000  2.618627E+0000
 -3.338961E+0000  4.312322E+0000
 -2.191987E+0000 -9.092660E-0002
 -2.211157E-0001 -1.687466E+0000
  2.024746E+0000  4.579365E-0001
 -1.750462E+0000  1.103615E+0000
 -3.411479E-0001 -2.958307E+0000
  3.244708E-0002 -3.673033E-0001
  5.030079E-0002  1.814049E+0000
 -9.341984E-0001  1.462579E+0000
 -7.413540E-0001  2.305515E-0001
 -1.173041E+0000 -7.756314E-0001
 -2.457156E-0001 -8.386178E-0001
  1.631985E+0000  1.738740E+0000
  1.464114E-0001  2.136302E+0000
  1.454997E-0001 -2.533916E+0000
  1.851068E-0001 -1.133099E+0000
  2.307992E-0002  3.060060E-0001
  8.129795E-0001 -1.052129E+0000
  1.363901E-0001 -5.975653E+0000
 -1.169633E+0000  1.754365E+0000
  2.999823E+0000  4.569128E-0001
 -5.230935E+0000  3.030975E+0000
 -1.251915E+0000 -1.558639E+0000
  1.605006E+0000 -5.097777E-0001
  2.422917E+0000  2.177061E+0000
 -3.651367E+0000  2.331167E+0000
 -3.841214E-0001 -3.341599E+0000
 -7.838349E-0001 -1.804642E+0000
  5.600914E+0000  1.773070E+0000
 -1.956548E+0000  1.250064E+0000
 -2.680086E+0000 -2.025103E+0000
  2.724763E+0000 -1.584577E+0000
  2.335825E+0000  2.208322E+0000
 -3.300311E+0000  4.140390E+0000
 -1.823847E+0000 -3.725934E+0000
  5.832654E-0001 -2.839950E+0000
  3.446495E+0000  1.581477E-0002
  1.462614E+0000  3.466907E+0000
 -3.679235E+0000  8.286576E-0001
  1.049807E+0000 -5.946066E+0000
  1.383981E+0000 -1.016484E+0000
  5.286160E-0001  7.193226E+0000
 -6.258068E+0000 -4.499450E-0001
 -1.602331E+0000 -6.965433E-0001
  6.495320E+0000 -4.691459E-0001
  1.342589E-0001  7.589082E+0000
 -4.998090E+0000  5.320063E-0001
 -2.230971E+0000 -7.774598E+0000
  7.577711E+0000  1.079506E+0000
  1.446816E+0000  5.044205E+0000
 -3.566282E+0000  5.825886E+0000
 -1.571396E+0000 -7.167083E+0000
  4.849648E+0000 -2.193092E+0000
  3.602788E+0000  7.565772E+0000
 -7.952723E+0000  4.084899E+0000
 -2.835664E+0000 -9.220921E+0000
  5.918389E+0000 -3.109003E+0000
  4.301473E+0000  5.674063E+0000
 -4.884332E+0000  4.976678E+0000
 -4.725728E+0000 -2.801031E+0000
  4.014478E+0000 -3.553657E+0000
  4.820649E+0000  6.648375E+0000
 -4.386268E+0000  3.546221E+0000
 -2.074123E+0000 -3.262329E+0000
  2.736123E+0000 -4.282791E+0000
  2.205840E+0000  3.502047E+0000
 -2.650744E+0000  2.102358E+0000
 -3.273168E+0000 -2.356297E+0000
  2.944029E+0000 -4.129631E+0000
  3.911443E+0000  4.428422E+0000
 -5.917486E-0001  1.411755E+0000
 -3.643363E+0000 -1.699048E-0002
  2.493729E+0000 -3.918850E+0000
  1.144964E+0000  1.878517E+0000
 -5.573152E-0001  1.763075E+0000
 -2.992150E+0000 -1.496734E+0000
  2.372956E+0000 -9.535735E-0001
  2.099703E+0000  2.392168E+0000
 -3.702792E+0000  4.225658E+0000
 -1.883072E+0000 -4.306321E+0000
  4.139147E+0000 -4.830335E+0000
  3.371722E-0001  1.419166E+0000
  1.498114E+0000  3.542330E+0000
 -1.215505E+0000  3.666341E-0001
  1.245482E+0000  1.816441E-0002
  4.952850E-0001  1.052077E+0000
  1.934322E+0000 -1.052157E+0000
 -3.179412E+0000 -2.435637E+0000
  1.761362E+0000 -1.193374E+0000
  1.440245E+0000 -1.946824E+0000
 -6.098806E-0001  3.714689E+0000
  1.941366E+0000 -1.395047E+0000
 -2.809939E+0000  6.156394E-0001
  3.389900E+0000 -9.848910E-0001
 -9.002022E-0001 -3.318412E+0000
  2.852486E-0001  2.791238E+0000
 -3.879266E-0001 -1.698684E+0000
 -5.839474E-0001 -8.619333E-0002
  2.788589E+0000  1.041909E+0000
 -7.832102E-0001 -6.242079E-0001
  5.721970E-0001  1.609789E+0000
 -1.861773E+0000 -1.433843E+0000
  1.152965E+0000 -5.690470E-0001
 -9.959169E-0002  2.522709E+0000
 -1.823322E+0000  2.034339E+0000
 -3.680033E+0000 -5.053972E-0001
 -5.663834E-0001 -1.819100E+0000
  1.545207E+0000 -5.038032E-0001
 -9.491039E-0001  1.716533E+0000
 -4.688562E-0001 -1.496306E+0000
 -2.223452E+0000 -3.381825E+0000
  3.362552E+0000  4.712149E-0001
 -2.634329E-0001  2.952621E+0000
 -2.247656E+0000  3.175264E+0000
  3.055661E-0001 -1.118518E+0000
  3.068666E+0000 -2.311570E-0001
  1.318699E+0000  3.499986E+0000
 -4.542795E+0000  1.703650E+0000
 -1.264656E+0000 -5.594153E+0000
  3.511912E+0000 -4.045367E+0000
  1.560591E+0000  3.756837E+0000
 -2.599535E+0000  1.541755E+0000
 -1.224307E+0000 -2.076046E+0000
  1.762464E+0000  4.654577E-0001
  5.434137E-0001  3.352405E+0000
 -2.217368E+0000 -1.764976E+0000
 -1.074378E+0000  5.167152E-0001
  1.916256E+0000  1.923114E+0000
 -2.770117E-0001 -9.037551E-0001
 -8.372485E-0001 -2.328282E+0000
  2.793452E+0000 -1.929854E+0000
 -4.952387E-0001 -7.985388E-0001
 -6.330727E-0001 -1.149416E+0000
 -1.368593E-0001  1.069618E+0000
  5.658138E-0001  7.517826E-0001
 -1.437461E+0000  6.923894E-0001
  1.505017E+0000 -2.040595E+0000
 -8.665760E-0001  4.956771E-0001
  1.435946E-0001  3.207414E+0000
 -1.239303E+0000 -2.165482E+0000
  1.089113E-0001 -1.054226E+0000
  4.247701E+0000 -3.277900E+0000
 -5.058847E-0001  2.870160E+0000
 -2.505971E+0000 -5.348722E-0002
 -1.079799E+0000 -3.381176E+0000
  1.931765E+0000 -1.223463E+0000
  1.464005E+0000  4.330340E-0001
 -1.028611E+0000 -1.666668E+0000
  1.964279E-0001  2.223732E-0001
  2.242378E-0001  9.532546E-0001
 -2.565750E+0000  6.307536E-0001
  4.854189E-0001 -7.097206E-0001
  5.881982E-0001 -1.071386E+0000
 -2.491076E-0001 -4.428081E-0002
  7.010787E-0001 -1.610696E+0000
 -1.868357E+0000  1.912072E+0000
  4.554367E-0001  7.747901E-0001
 -1.783560E+0000  5.949667E-0001
  5.729922E-0001  1.656180E+0000
 -7.394593E-0001 -4.529277E-0001
  1.755628E+0000  9.120560E-0001
 -1.975121E+0000  4.983864E+0000
  1.032068E+0000 -3.619407E+0000
 -2.279612E+0000 -2.601390E+0000
  1.586013E+0000 -3.223601E-0001
 -3.738644E-0001  2.467766E+0000
 -2.029975E+0000 -2.201539E+0000
  3.965966E-0001  1.034691E+0000
  1.253401E+0000  2.748648E+0000
  1.759856E+0000  1.618337E+0000
 -1.372552E+0000 -5.993390E-0001
 -1.090549E-0001 -1.969264E+0000
  1.160516E+0000  1.147926E+0000
  7.253568E-0001 -6.622304E-0001
 -1.428022E+0000  2.480169E+0000
  1.728156E+0000 -3.320842E+0000
 -1.096524E+0000  1.100411E+0000
 -1.245641E+0000  3.242838E+0000
  3.812142E-0002 -1.622233E+0000
  2.353389E+0000  5.591982E-0002
  1.475033E+0000  7.250192E-0001
 -2.664201E+0000  8.055414E-0001
  3.214958E+0000 -5.803905E+0000
  2.333451E+0000 -1.576086E+0000
 -6.690268E-0001  2.958679E+0000
 -6.518102E-0001 -2.155749E+0000
  1.097066E+0000 -2.097525E+0000
  1.049909E+0000  1.577716E+0000
 -9.282961E-0001 -1.222303E+0000
 -1.818486E+0000 -1.876415E+0000
  3.210127E+0000 -5.299603E-0001
 -1.117684E+0000  3.695181E+0000
 -1.090354E+0000 -6.272458E-0002
 -1.506315E-0001 -2.175292E+0000
  2.562554E+0000 -1.170699E-0001
  5.509949E-0001  7.603797E-0001
 -8.570975E-0001  1.106031E+0000
 -9.342381E-0001  1.290786E+0000
  1.634255E+0000  3.126273E-0001
 -1.480034E-0001  8.084614E-0003
 -5.727657E-0001  1.104745E+0000
 -1.151429E+0000  1.316080E-0001
 -5.947453E-0001  2.126108E+0000
 -9.874856E-0001 -5.230327E-0001
  4.834396E-0001 -1.557467E+0000
  7.016864E-0001 -1.280927E+0000
  5.150924E-0001 -1.391497E+0000
 -7.150688E-0001  1.919786E+0000
 -1.641891E-0001 -1.336776E+0000
  3.317032E-0001 -1.876506E+0000
  2.310825E+0000  1.730651E+0000
 -2.303104E+0000  2.168970E+0000
 -8.867514E-0003  4.762164E-0001
  7.851535E-0001  4.695883E-0001
 -4.677767E-0001 -1.402414E+0000
 -1.050632E+0000  3.789688E-0001
  5.722888E-0001  8.648254E-0001
 -6.258590E-0001  3.615691E+0000
  6.855596E-0001  7.381202E-0001
 -2.621868E+0000 -1.214237E+0000
  1.100084E+0000  4.041725E-0001
 -7.388034E-0001 -1.006202E+0000
 -7.171402E-0001  2.423738E+0000
  2.046720E+0000  1.407093E+0000
 -1.850138E+0000  1.765220E+0000
  1.956286E-0001 -2.188916E+0000
  9.625126E-0001 -2.888893E+0000
  9.377951E-0002  1.689745E+0000
  2.103094E+0000 -3.587066E-0001
 -1.257389E+0000 -1.527872E+0000
 -3.807783E-0001  2.318655E+0000
  6.840162E-0001 -2.024351E+0000
 -1.882961E+0000 -1.408519E+0000
  1.154836E+0000  1.094301E+0000
  8.914963E-0001  2.427475E+0000
 -2.680997E+0000 -1.642178E-0001
  1.191870E+0000 -5.230781E+0000
  6.979644E-0001 -1.041260E+0000
  1.829394E+0000  2.061333E+0000
 -3.824062E+0000 -1.714617E+0000
 -4.357324E-0001 -2.384187E+0000
  3.290039E+0000 -4.010366E+0000
  1.263278E-0001  1.945903E+0000
 -9.290134E-0001  6.298094E+0000
 -3.193705E+0000 -2.411309E+0000
  9.383905E-0001 -7.611521E-0001
  2.332758E+0000  1.621984E+0000
 -4.651202E+0000  1.792909E+0000
 -8.063374E-0001 -5.226673E+0000
 -1.068161E+0000 -2.415629E+0000
  4.865108E+0000  6.326915E-0001
  1.547017E+0000  3.146451E+0000
 -4.986933E+0000  3.736166E-0001
  2.108358E+0000 -2.749577E+0000
  3.841661E+0000  1.717542E+0000
 -7.045925E-0001  2.369908E+0000
 -1.932648E+0000 -3.217458E-0001
  6.211655E-0001 -2.510758E+0000
  3.037235E+0000 -2.258959E+0000
 -7.668942E-0001  4.664178E+0000
 -1.178153E+0000 -1.410423E+0000
 -4.624810E+0000 -5.797534E-0001
  4.564263E+0000 -4.655089E+0000
  3.804057E-0001  3.031413E+0000
  1.397167E+0000  1.734677E+0000
 -1.985479E-0001  1.305983E+0000
 -3.433900E+0000 -7.839546E-0001
  2.969108E+0000 -1.251412E+0000
  1.485675E-0001  2.912220E+0000
 -4.714721E-0001 -3.672198E-0002
 -1.903972E+0000 -4.023686E+0000
  2.620928E+0000 -6.703441E-0001
  1.717738E+0000 -5.784329E-0002
 -2.254176E+0000  2.131618E+0000
  5.756594E-0001 -1.456533E+0000
 -2.970125E+0000 -4.002988E+0000
  3.949441E+0000  5.760395E-0001
 -1.662536E+0000  4.166288E+0000
 -5.532166E-0001  6.387200E-0001
 -1.204812E+0000 -3.171857E+0000
  2.131012E+0000 -1.149277E+0000
 -2.249737E-0001  1.939842E+0000
  1.762495E+0000 -1.043699E+0000
 -1.775564E+0000  8.872613E-0001
  1.620115E+0000 -8.036070E-0001
 -5.953492E-0001  3.447233E+0000
  5.238349E-0002 -6.404943E-0001
  1.968302E+0000 -9.584313E-0001
 -2.176443E+0000  1.580098E+0000
  8.059988E-0001 -2.582212E-0001
 -1.837765E+0000 -3.947599E+0000
  6.840205E-0001  1.393701E+0000
 -1.098318E-0001 -1.910293E-0002
 -1.965469E+0000 -1.827645E+0000
  1.571367E+0000 -1.036353E+0000
 -1.697412E+0000  7.380954E+0000
 -8.522340E-0001 -3.842912E+0000
 -4.957908E-0001 -2.239887E+0000
  2.788729E+0000  1.508180E+0000
 -1.852738E+0000  3.086000E+0000
 -1.516974E+0000 -1.816285E+0000
 -8.844720E-0001 -2.191491E+0000
  2.669338E+0000 -1.019900E+0000
 -1.366944E+0000  3.582329E+0000
 -2.592387E+0000  8.798512E-0002
  1.015658E+0000 -5.011580E+0000
  4.038309E+0000  3.478138E-0001
 -3.595359E-0001  7.131167E+0000
 -2.426024E+0000 -1.193673E-0001
  4.433135E-0001 -2.512838E+0000
  2.597049E+0000  2.011211E-0001
 -9.925675E-0001  4.080593E+0000
 -7.662361E-0001 -2.122374E-0001
 -2.022585E+0000  5.996256E-0001
  1.870828E+0000 -1.335986E-0001
 -4.892079E-0001  3.106432E+0000
 -2.846824E-0001  2.534416E+0000
 -4.805476E-0001 -8.943471E-0001
 -6.356529E-0001 -2.152905E+0000
 -3.315320E-0001  2.462482E-0002
  2.017330E+0000 -3.046181E-0001
  1.281118E-0001  1.365880E+0000
 -6.251881E-0001  1.437708E+0000
  1.253392E+0000  2.451288E-0001
  1.456561E+0000  1.092578E+0000
  9.785307E-0001  7.248548E-0001
 -2.028955E-0001 -6.535818E-0001
 -1.370394E+0000  1.440287E+0000
  1.881960E+0000 -6.208824E-0001
  4.980069E-0001  1.818933E+0000
 -8.912919E-0001  8.429344E-0001
 -3.095149E+0000  2.829283E-0001
  2.638222E+0000  8.359515E-0001
  2.668347E+0000  1.267451E+0000
 -2.694393E+0000  4.242059E+0000
 -2.505742E+0000 -3.134218E+0000
  1.415368E+0000 -4.235242E+0000
  1.708638E+0000  1.023006E+0000
 -2.512907E-0001  1.033296E+0000
 -2.844189E+0000 -1.458176E-0001
  1.739484E+0000 -3.725160E+0000
 -1.350336E-0001  2.626380E+0000
 -5.659859E-0001 -9.725891E-0001
 -2.473926E-0001 -2.357147E+0000
 -6.372279E-0001 -3.261697E-0001
 -1.847009E+0000 -3.254318E-0001
  3.524430E+0000 -9.082026E-0001
 -1.646371E+0000  4.379095E+0000
 -2.055046E+0000  3.100185E+0000
 -2.539010E+0000 -4.568564E+0000
  2.776396E+0000  3.162300E-0001
  1.684602E+0000  2.683759E+0000
 -1.129210E+0000 -4.696465E-0001
  1.366295E+0000 -3.342018E+0000
  2.842833E+0000 -1.251839E-0001
 -1.257676E+0000  1.182572E+0000
 -8.246979E-0001  3.239488E-0001
 -9.778967E-0001  6.313569E-0001
  1.430313E+0000 -1.491368E+0000
 -2.481798E+0000  4.237755E+0000
 -3.231483E-0001 -1.268229E+0000
 -7.784071E-0001 -1.377296E+0000
  1.278593E+0000 -8.851382E-0001
 -2.381520E+0000 -1.379137E+0000
  3.040593E+0000 -1.699722E-0001
 -4.840375E-0001  3.771392E+0000
 -7.708199E-0001 -1.154794E+0000
 -4.056999E-0001 -3.459022E+0000
  3.373186E+0000  1.643819E+0000
 -2.025613E+0000  4.171889E+0000
 -2.693670E+0000 -3.182050E+0000
  1.800310E+0000 -4.087404E+0000
  1.821237E+0000  5.020139E+0000
  2.851770E+0000  3.116996E+0000
 -6.965939E+0000  2.863000E+0000
  3.910488E+0000 -3.820593E+0000
  1.956965E+0000  2.466292E+0000
 -6.457758E-0001  3.695701E+0000
 -2.500584E+0000 -3.823357E-0001
 -3.764019E-0001 -3.903549E+0000
  5.232587E+0000 -3.663672E-0001
 -7.357199E-0001  4.826533E+0000
 -3.837556E+0000  1.706059E+0000
  2.229567E+0000 -2.671794E+0000
  2.027643E+0000  7.161778E-0001
  8.549905E-0001  4.350007E+0000
  1.370018E+0000 -7.301699E-0001
 -3.690134E+0000 -1.223422E+0000
  4.562283E+0000 -3.125153E+0000
 -1.773929E-0002  3.606379E+0000
 -3.753482E-0001  3.509279E+0000
 -3.682205E+0000 -3.390672E+0000
  3.152298E+0000 -3.522905E+0000
  2.132064E+0000  4.920467E+0000
  8.851075E-0001  3.931990E+0000
 -2.115316E+0000 -1.554967E+0000
  1.905485E+0000 -1.222395E-0001
  2.232263E+0000  1.036841E+0000
 -3.562154E-0001 -8.508250E-0001
 -2.653802E+0000 -3.216033E-0001
  1.957042E+0000 -1.147364E+0000
  3.447666E-0001  1.213546E+0000
  4.343176E-0001 -3.427764E+0000
 -2.983417E+0000  9.382236E-0001
  2.843604E-0001 -1.538840E+0000
  6.667444E-0001  2.050242E+0000
  7.035604E-0001  1.599492E+0000
 -2.719608E+0000  1.818918E+0000
  3.084659E-0001  2.091605E+0000
  5.873381E-0002 -9.062540E-0001
 -1.679878E-0001 -2.379748E+0000
  5.760119E-0001  8.077667E-0001
  1.900212E+0000 -6.243881E-0003
 -2.921965E+0000  1.026450E+0000
 -4.822253E-0001 -2.227565E+0000
  3.651017E+0000 -4.091946E+0000
 -2.231055E+0000  5.447853E+0000
  6.876675E-0001 -1.811414E+0000
 -3.846393E-0002  2.371830E-0001
  2.712303E+0000  1.076400E+0000
 -1.880093E+0000  2.608373E+0000
  4.949400E-0001 -1.478971E-0001
  1.609639E-0001 -1.494885E-0001
  2.009617E+0000  1.841794E+0000
 -1.512356E+0000  3.164152E+0000
 -3.568564E+0000 -2.066729E+0000
  2.028412E+0000 -5.750274E+0000
  2.842137E+0000  6.202876E-0001
 -1.659829E+0000  2.618249E+0000
 -2.245720E+0000 -2.454068E-0001
 -3.797144E-0001  6.178546E-0001
  2.739840E+0000  6.849279E-0002
 -6.109998E-0001  2.295912E+0000
 -1.702015E+0000 -1.633130E+0000
  1.056760E+0000 -1.183251E+0000
 -7.452746E-0002  2.431745E+0000
 -1.463269E+0000  1.219500E+0000
  7.227059E-0001 -1.044876E+0000
  2.788282E+0000 -3.870832E+0000
 -4.943076E-0001  3.569824E+0000
  1.092250E+0000 -1.709560E+0000
 -7.190639E-0001 -3.077147E+0000
  4.499830E+0000  2.545570E+0000
 -1.120730E+0000  4.111841E+0000
 -3.079226E+0000 -1.458143E+0000
  2.236588E-0003 -1.337645E+0000
  5.005667E+0000  6.965137E-0001
 -1.574705E+0000  3.572037E+0000
 -2.577005E+0000 -5.262717E+0000
  3.688745E-0001 -2.955528E+0000
  4.878362E+0000  3.144386E+0000
 -2.642248E+0000  7.051485E+0000
 -3.431446E+0000 -1.670396E+0000
  3.066695E+0000 -3.641641E+0000
  2.655056E+0000  4.622474E+0000
 -2.210105E+0000  2.824429E+0000
  5.524603E-0001 -2.892825E+0000
 -1.110537E-0001 -1.810278E+0000
  4.996040E+0000  1.857569E-0001
 -3.223797E+0000  2.842938E+0000
 -2.270283E+0000 -1.421475E-0001
  4.564539E-0001 -4.292387E+0000
  2.851600E+0000  1.126526E+0000
  3.346138E-0001  5.496895E+0000
 -6.604033E+0000  1.789724E+0000
 -1.003285E+0000 -3.182790E+0000
  4.923943E+0000  1.566825E-0001
  8.061874E-0001  2.227882E+0000
 -4.387738E+0000 -1.156916E+0000
  1.501032E+0000 -3.117712E+0000
  1.973973E+0000  1.568414E+0000
 -3.313857E-0001  3.538749E+0000
 -5.125098E-0001  1.205585E+0000
 -1.177197E+0000 -3.344747E-0001
  3.078277E+0000 -3.651158E-0001
 -9.223693E-0001  1.550988E+0000
 -2.157407E+0000 -2.599829E+0000
  2.364433E+0000 -2.050069E+0000
 -2.993413E-0001  3.249502E+0000
  2.458957E-0001  1.252221E+0000
 -3.257896E+0000  1.090726E-0001
  2.166909E+0000 -1.987064E+0000
  2.815835E+0000  2.073601E+0000
 -2.981587E+0000  5.072205E+0000
  3.619764E-0001 -3.653374E+0000
 -1.320648E-0001 -2.002341E+0000
  2.791310E+0000  2.050868E+0000
 -2.142868E+0000  1.419022E+0000
 -3.140258E-0001  8.725701E-0001
  1.011860E+0000 -5.672093E+0000
 -8.262355E-0001  1.382857E+0000
  6.848627E-0001  2.298785E+0000
 -4.621133E-0001 -1.329961E+0000
  6.599083E-0001 -2.764122E+0000
  3.793891E+0000 -1.512376E+0000
 -1.379373E+0000  2.302333E+0000
 -2.896733E+0000 -1.290333E+0000
  9.069887E-0001 -7.430309E-0001
  2.075168E+0000  2.419942E+0000
 -1.971104E+0000  3.876171E+0000
 -2.825722E+0000 -3.367457E+0000
  7.464758E-0001 -3.386516E+0000
  2.663516E+0000 -1.460896E-0001
 -1.454195E+0000  1.665433E+0000
 -1.948253E+0000 -4.936130E+0000
  1.723788E+0000 -3.592726E+0000
 -1.553157E-0001  1.988920E+0000
  9.101668E-0001  1.782540E+0000
 -1.992636E+0000 -6.689706E-0001
  1.063459E+0000 -1.671343E+0000
 -5.247895E-0001 -2.878815E+0000
  1.395922E+0000  3.575520E+0000
 -3.131941E+0000  1.155800E+0000
 -1.079746E+0000 -4.455280E+0000
 -2.178458E-0001 -1.383695E+0000
  3.014757E+0000  2.075441E+0000
 -9.549505E-0001  3.525341E+0000
 -5.973263E+0000 -9.678070E-0001
  3.675805E+0000 -2.855153E+0000
  7.010904E-0002  2.595749E+0000
  3.820919E-0001  2.661821E+0000
 -6.194728E-0001 -1.818515E+0000
 -7.298815E-0001  1.075440E-0001
  1.183567E+0000  1.768216E+0000
 -1.270751E+0000 -3.070017E+0000
  2.067940E+0000 -3.356357E+0000
  1.679753E+0000  1.825424E+0000
 -7.298396E-0001 -3.369529E-0001
  2.845085E-0001  9.539316E-0001
 -4.516044E+0000  2.177878E+0000
  6.883667E-0001 -2.022865E+0000
 -1.435022E+0000  8.226727E-0001
  4.368052E+0000  4.182751E-0001
 -1.432631E+0000  1.955359E+0000
 -2.039925E+0000 -3.819396E-0001
  1.202563E+0000 -1.506266E+0000
  1.874670E-0001  2.238371E+0000
 -1.188282E+0000  1.460548E+0000
 -7.952160E-0001 -2.657513E+0000
  4.052939E+0000 -1.896521E+0000
  2.364680E+0000  3.750422E+0000
 -3.271125E+0000  1.979959E+0000
 -3.210562E+0000 -3.092734E+0000
  2.954633E+0000 -4.430320E+0000
  9.977073E-0001  2.484013E+0000
 -2.786426E+0000  4.437379E+0000
 -1.369592E+0000 -1.530583E+0000
  2.459983E+0000  1.635011E-0001
 -1.379816E+0000  2.991074E+0000
  4.932347E-0001 -8.986306E-0001
 -3.089824E-0001  3.737277E-0002
 -4.566620E-0001 -2.953537E+0000
  1.385270E-0001  1.934553E+0000
 -1.126988E-0001  3.316598E+0000
 -4.069979E+0000 -2.977585E+0000
  2.154138E+0000 -3.215366E+0000
  4.031125E+0000  4.316905E-0001
 -2.870810E+0000  4.055670E+0000
 -1.252104E+0000 -1.596177E+0000
  2.025312E+0000 -3.432325E+0000
  3.648547E+0000 -6.401357E-0001
 -2.976147E+0000  1.575605E-0001
 -6.959337E-0001 -3.836817E-0004
  9.448604E-0001  1.176516E+0000
  1.139627E+0000  3.094920E+0000
 -1.348555E+0000  1.052566E+0000
 -1.857180E+0000 -6.061028E+0000
  1.898509E+0000 -1.698624E+0000
  1.556898E+0000  4.441266E-0001
 -1.945536E+0000  3.583604E+0000
  1.167940E+0000 -2.909637E+0000
 -1.117482E+0000  2.177885E-0001
  5.419516E+0000 -3.519762E+0000
 -4.027403E+0000  1.347326E+0000
  1.360997E+0000 -3.070282E+0000
  1.039407E+0000  4.474042E-0001
  1.972742E+0000 -3.746521E-0001
 -2.143151E+0000  3.803003E-0001
  9.959963E-0001 -1.615292E+0000
  2.984243E-0001 -1.843238E+0000
 -1.387262E+0000  8.006811E-0001
 -6.679167E-0001 -4.280670E-0001
 -6.169824E-0001 -1.638850E+0000
  1.585823E+0000  4.308458E+0000
  3.052605E-0002  9.716078E-0002
 -9.732855E-0001  2.707046E+0000
  8.051425E-0001 -1.643195E+0000
 -5.823920E-0001  4.791536E+0000
  1.497039E+0000  2.097353E+0000
 -3.026438E+0000  1.212859E+0000
  8.203205E-0001 -3.536392E+0000
  1.435770E+0000  1.242967E+0000
 -1.440779E+0000  3.991915E+0000
 -2.466745E+0000 -6.622851E-0001
 -1.145112E-0001 -3.961485E+0000
  3.649020E-0002  2.306171E+0000
 -4.423432E-0001  1.011820E+0000
 -8.347656E-0001 -7.996105E-0001
  5.985905E-0003 -2.946141E+0000
  1.583478E+0000  1.850985E+0000
  8.709461E-0001  2.162625E+0000
 -3.676438E+0000  1.841171E+0000
 -1.864569E-0001 -2.403608E+0000
  5.147612E-0001 -9.068717E-0001
  2.261597E-0001  9.537060E-0001
 -1.186511E+0000 -2.492500E-0001
  6.072686E-0001 -2.112184E+0000
  2.196965E+0000  2.179506E+0000
 -1.876326E+0000  1.140373E+0000
  8.128716E-0001 -1.420398E+0000
 -7.603985E-0001 -2.767621E+0000
 -1.174501E+0000  2.297529E-0001
  2.010552E+0000 -3.998829E+0000
 -2.531493E+0000  1.128132E+0000
  2.154109E+0000 -8.757829E-0001
 -3.312991E+0000  1.253441E+0000
  1.366674E+0000  2.029406E+0000
  6.904740E-0001  5.629203E-0001
  6.105017E-0001  8.743975E-0001
 -7.145330E-0001  1.097151E-0001
 -1.360262E+0000 -2.527679E-0001
  1.881263E+0000  1.188619E+0000
 -1.136287E+0000  1.930660E+0000
 -1.231197E+0000 -4.653837E+0000
  1.334167E-0001 -3.124395E+0000
  1.719101E+0000  1.795867E+0000
 -1.641703E+0000  1.349322E+0000
 -1.597014E+0000 -1.929998E+0000
  1.766658E+0000 -3.859273E+0000
  2.202158E+0000  1.338808E+0000
 -1.886184E+0000  5.020223E-0001
 -4.957710E+0000  4.920217E-0001
  3.319978E+0000 -9.859294E-0001
 -8.349856E-0001 -2.578774E-0001
 -7.262866E-0001 -2.343261E+0000
  2.464580E+0000  3.201783E-0001
  2.400506E+0000  1.809341E-0001
 -2.925322E+0000  4.912430E+0000
 -2.741358E-0001 -3.504362E+0000
  2.724279E+0000  5.867193E-0001
  1.228205E+0000  3.254320E+0000
 -2.369916E+0000  1.022078E+0000
 -2.987694E+0000 -2.580021E+0000
  5.847163E+0000 -2.438772E+0000
  1.625325E-0001  2.146840E+0000
 -1.384429E+0000 -2.296803E+0000
 -2.164884E+0000 -3.157453E+0000
  2.979777E+0000 -7.465797E-0002
 -2.376759E-0001  3.132138E+0000
 -2.511850E+0000  4.147152E-0001
 -1.016554E+0000 -2.001678E+0000
  8.071986E-0001 -1.155261E+0000
  2.962815E+0000  2.687095E+0000
 -3.613586E-0001  1.736377E+0000
 -1.601041E+0000 -2.723047E+0000
  5.873600E-0001 -1.712263E+0000
 -6.812402E-0001  2.456240E+0000
 -3.256195E-0001  6.503670E-0001
 -1.971580E+0000  1.462948E+0000
  2.133525E+0000 -1.952867E+0000
  1.409143E+0000  1.210321E+0000
 -5.030100E-0001  2.642238E+0000
  9.148821E-0002 -4.996269E-0001
 -9.324265E-0001 -8.156886E-0001
  3.071860E+0000 -1.434129E+0000
 -4.498979E-0001  1.206255E+0000
 -1.605650E+0000 -1.093109E+0000
  1.420090E+0000 -1.975836E+0000
  8.195398E-0001  1.163424E+0000
 -1.077661E+0000  1.812305E+0000
  1.373400E+0000 -1.520081E+0000
 -3.587833E+0000 -2.872796E+0000
  3.067771E+0000  2.805899E+0000
  1.579499E+0000 -1.056974E+0000
 -2.887225E+0000  1.216502E+0000
 -1.635050E-0001 -2.007765E+0000
  2.199074E+0000 -1.398374E+0000
 -2.852153E-0001  2.203106E+0000
 -1.396613E+0000 -3.314476E+0000
 -7.473368E-0001 -1.935048E+0000
  1.835659E+0000  4.546680E+0000
 -2.869769E-0001  1.815668E+0000
 -3.356576E+0000 -7.807191E-0001
  1.806521E+0000 -5.334254E+0000
  1.462351E+0000  2.757275E+0000
  1.149937E+0000  1.319336E+0000
 -4.752090E+0000 -1.144123E+0000
  1.813277E+0000 -3.500039E+0000
  3.657503E+0000  2.075613E+0000
 -6.000982E-0001  4.411721E+0000
 -2.770076E+0000  1.083649E+0000
 -7.982396E-0001 -1.475903E+0000
  3.464744E+0000 -3.802743E-0001
  2.668704E-0002  6.018927E-0001
 -1.976875E-0001 -3.228241E+0000
 -1.537023E+0000  3.735825E-0003
  2.181073E+0000 -1.417782E+0000
 -6.165046E-0001  1.972056E+0000
 -2.043374E+0000  2.317860E-0001
  1.979225E+0000 -4.188295E+0000
  3.762538E+0000  8.578568E-0001
 -2.389364E+0000  2.480993E+0000
 -2.252559E+0000 -1.821213E+0000
  7.904079E-0001 -4.052438E+0000
  8.429936E-0001  2.133458E+0000
  4.999787E-0001  3.330504E+0000
 -3.253647E+0000  2.536194E+0000
 -4.606422E-0001 -5.106515E+0000
  3.437038E+0000  4.467108E-0001
  8.970433E-0001  4.136323E+0000
 -2.715582E+0000  1.236692E-0001
 -9.685246E-0001 -6.224200E-0001
  9.704290E-0001  8.966388E-0001
  6.311196E-0001  7.665289E-0001
 -1.452548E+0000  2.784537E+0000
 -3.688789E-0001 -3.320196E+0000
  2.057105E+0000  5.520681E-0001
  1.041011E-0001  5.794380E-0001
 -7.753000E-0001 -9.433177E-0001
 -2.735181E+0000 -2.726504E+0000
  2.152236E+0000 -1.426230E+0000
 -8.810839E-0002  2.662750E+0000
 -2.034461E+0000  2.571225E+0000
 -1.052687E-0001 -7.020951E-0002
  2.416871E+0000 -1.922361E+0000
 -6.631858E-0001  3.481301E+0000
  1.706455E-0001 -2.230691E+0000
 -1.174726E+0000  2.809027E+0000
  2.253055E+0000 -1.075831E+0000
  7.628144E-0001  1.476909E+0000
 -8.614393E-0001  8.303571E-0002
 -1.358808E+0000 -1.423313E+0000
  5.487929E-0001  1.951912E+0000
  3.767880E-0001 -9.891237E-0001
 -3.997595E-0001  2.591499E-0001
  2.444140E+0000  4.377999E-0001
 -1.008240E+0000  9.091723E-0001
 -8.876885E-0001 -1.176076E+0000
  6.165262E-0001 -1.978466E+0000
  3.568628E+0000 -3.031925E+0000
 -2.600373E+0000  2.127000E+0000
  3.745489E-0001 -1.836840E+0000
 -1.976643E+0000 -3.044074E+0000
  1.984824E+0000  1.358282E+0000
  2.030479E+0000  3.017233E+0000
 -3.736616E+0000  2.049124E+0000
  7.155256E-0002 -3.017307E+0000
  2.186927E+0000  2.344356E-0001
  1.565787E+0000  3.796527E+0000
 -3.484980E+0000  2.427940E-0001
 -3.533204E-0001  4.062904E-0001
  2.705249E+0000  7.591207E-0001
 -2.001412E+0000 -4.526273E-0001
 -9.377369E-0001 -2.543006E+0000
  7.953695E-0001  1.498668E+0000
  2.121606E-0001  3.166280E+0000
 -2.969693E+0000 -7.166818E-0001
 -4.778259E-0001 -2.676146E+0000
  4.976584E+0000 -2.423290E+0000
 -4.056940E+0000  3.246457E+0000
  3.391138E-0001 -1.093585E+0000
 -3.168425E+0000 -2.155402E+0000
  2.857178E+0000  1.576845E+0000
 -1.192712E+0000  7.522987E-0001
 -3.151128E+0000  1.583915E+0000
  3.303407E+0000 -2.606723E+0000
 -2.084975E+0000  3.059636E+0000
 -2.578908E-0001 -3.231529E+0000
  4.976601E-0001 -1.566892E+0000
  7.354262E-0001  2.315567E+0000
 -1.532758E+0000 -1.114956E+0000
  5.356256E-0001 -5.263318E+0000
  3.030617E+0000  8.270052E-0001
 -3.144368E+0000  3.666981E+0000
 -4.075992E+0000 -9.720534E-0001
  1.649296E+0000 -3.792259E+0000
  1.862033E+0000  2.373183E+0000
  5.219165E-0001  1.798364E+0000
 -4.139229E+0000 -2.539899E+0000
  1.990033E+0000 -3.647361E+0000
  1.298861E+0000  3.325253E+0000
 -5.952906E-0001 -1.549172E-0001
 -4.374672E-0001 -1.574151E+0000
  1.453906E+0000 -3.390036E+0000
  2.394709E+0000  2.107880E+0000
 -1.545052E+0000  2.816263E+0000
 -2.372241E+0000 -2.580167E+0000
 -1.635706E-0001  3.874057E-0001
  2.938491E+0000  2.464917E+0000
 -3.453176E+0000  3.579658E+0000
  3.433270E-0001 -3.057636E+0000
  1.825498E+0000 -1.897814E-0001
  3.667891E-0002  3.789757E+0000
 -2.011254E+0000  3.483011E-0001
  1.142655E+0000 -1.936631E+0000
  9.885206E-0001  5.138703E-0001
 -5.095084E-0001  1.042232E-0001
 -1.298271E+0000  2.001775E-0001
 -2.947122E-0001  8.105460E-0001
 -1.670978E+0000  6.594914E-0001
  9.277259E-0001  8.910123E-0001
 -4.142196E-0001  1.101543E+0000
 -1.550158E+0000  2.834005E+0000
 -1.174279E+0000 -8.618833E-0002
  1.463302E+0000 -4.281999E+0000
  7.945631E-0001  1.806325E+0000
 -1.433673E+0000  4.670805E-0001
 -1.547082E+0000 -8.222293E-0001
  6.261837E-0001  9.792706E-0001
  3.638311E-0001  4.063869E-0001
 -5.532276E-0002  7.283247E-0001
  8.127129E-0001 -2.215651E+0000
 -2.182470E-0001 -1.730775E+0000
  3.825477E+0000 -1.184552E-0002
 -2.786807E+0000  1.656841E+0000
  4.506304E-0001 -3.153899E+0000
 -1.162831E+0000  3.164195E+0000
  4.285316E-0001  1.762134E+0000
 -1.732605E+0000 -2.798415E-0001
 -1.929222E+0000 -1.468460E+0000
  1.090729E+0000 -2.678690E+0000
 -6.626260E-0002  2.679665E+0000
  7.441780E-0001  7.429564E-0002
 -2.511100E+0000 -1.193854E+0000
 -1.710242E-0001 -3.370511E+0000
  2.104361E+0000 -2.575239E+0000
 -1.361965E+0000  1.209256E+0000
  2.654357E-0001 -9.375976E-0001
 -6.262700E-0001 -5.758928E-0001
  3.739405E-0001 -1.893627E+0000
 -1.664190E-0001  2.186865E+0000
 -1.669285E-0001 -9.528180E-0001
  2.224277E+0000  5.417542E-0001
  6.658271E-0001  9.812748E-0001
 -2.060851E+0000  3.020522E-0001
 -1.003736E+0000 -2.325421E+0000
  4.520211E+0000 -1.137722E+0000
 -1.297760E+0000  6.535930E-0001
  8.015841E-0002 -2.780113E-0001
  1.402326E+0000 -3.354122E+0000
 -3.837046E+0000  1.730467E+0000
  6.366794E+0000 -1.143001E+0000
 -4.926863E+0000  4.296072E+0000
 -4.133464E-0001  2.544523E-0001
  9.386792E-0001 -2.885204E+0000
  8.731495E-0001 -1.252756E+0000
  1.439686E+0000  7.688715E-0001
 -2.139947E+0000  3.423020E-0001
 -1.269205E+0000 -1.960904E+0000
 -3.523357E-0001 -2.907547E+0000
 -1.576421E-0001  1.678310E+0000
  2.374501E-0001 -2.102715E+0000
  1.417754E+0000 -1.267632E+0000
  8.661325E-0002  2.506685E+0000
 -2.339014E+0000  3.045686E+0000
 -1.070636E+0000 -2.137464E+0000
 -7.627176E-0001 -2.177312E+0000
  2.943821E+0000  6.672501E-0001
 -1.664554E+0000  5.706152E-0001
 -1.627302E+0000 -2.113832E+0000
  4.727040E+0000 -2.427541E+0000
 -6.275553E-0001  2.933845E+0000
 -2.380587E+0000 -1.795457E+0000
 -1.468006E-0001 -8.094407E-0001
  1.481443E+0000  1.653674E+0000
 -2.121960E+0000  2.484131E+0000
  2.352552E-0001 -4.310870E+0000
  6.020598E-0001 -1.819502E+0000
 -2.399775E+0000 -1.368000E+0000
  1.390235E+0000  1.454889E+0000
 -1.061284E+0000  1.758987E+0000
  5.019174E-0001 -2.043648E+0000
  4.778227E-0001 -1.777725E+0000
 -8.974063E-0001  8.836675E-0001
  3.540791E-0001 -3.264719E-0002
 -1.613759E+0000  9.018770E-0001
  2.079440E+0000 -1.661318E+0000
 -8.017659E-0001  5.231587E-0001
 -2.837749E-0001 -2.871006E-0001
 -1.114954E+0000  1.250601E+0000
  1.458126E+0000 -8.968808E-0001
 -2.129774E+0000 -1.571295E+0000
 -9.995169E-0001  3.163755E+0000
 -1.891129E+0000  7.758352E-0001
  8.760051E-0001 -3.492614E+0000
  2.109207E+0000 -1.684469E-0001
 -1.506400E+0000  1.224251E+0000
 -9.992632E-0001 -2.235258E+0000
  1.334066E+0000 -3.403159E-0001
  3.390828E+0000  3.994115E-0001
 -1.118957E+0000  3.936454E+0000
 -9.018321E-0001 -2.424788E+0000
 -9.616689E-0001 -5.058472E-0001
  5.091102E+0000 -1.070591E+0000
 -1.038266E+0000  9.918225E-0001
  7.469585E-0001  2.097799E+0000
  1.426178E+0000 -1.436749E+0000
  1.070841E+0000  3.602618E+0000
 -2.950416E+0000 -1.856298E+0000
  2.690794E-0001 -4.037154E+0000
  3.460962E+0000  1.109568E+0000
 -1.958532E+0000  8.301097E-0001
 -3.309153E-0001  3.346998E+0000
 -7.891811E-0001 -1.368592E+0000
 -1.034166E+0000 -3.236712E+0000
  3.867874E+0000 -1.303353E+0000
 -4.827813E-0002  7.089740E-0001
 -2.455540E+0000  2.353086E+0000
  2.436326E+0000 -2.307399E+0000
 -1.362589E+0000  2.065920E+0000
  1.496481E+0000  1.052969E-0001
 -1.750690E+0000 -1.706790E+0000
  1.929838E+0000 -1.784467E+0000
  4.033890E-0001 -1.481766E+0000
 -7.167589E-0001  1.837523E-0001
  1.416249E+0000 -8.650303E-0001
  1.576363E+0000  2.535606E+0000
  7.635987E-0001 -7.314767E-0001
 -2.570067E+0000  3.623548E-0001
 -9.569454E-0001 -6.548214E-0001
  2.121454E+0000 -1.421979E+0000
 -1.251532E+0000  5.289178E+0000
 -6.478733E-0002  8.564039E-0002
 -1.074635E+0000 -8.803660E-0001
  3.147990E+0000 -5.703012E-0002
 -2.128489E-0001  2.385242E+0000
 -2.910788E+0000  2.459461E+0000
  1.441985E+0000 -1.074091E+0000
 -1.846832E+0000  3.224917E+0000
 -5.562208E-0001 -2.088658E-0001
 -1.338306E+0000  5.812117E-0002
  3.672284E-0001 -5.371577E-0001
  6.973774E-0001  2.138228E+0000
 -3.753201E+0000  4.802020E-0001
  2.103067E-0001 -2.964723E+0000
  3.141200E+0000  6.009731E-0001
 -2.805952E-0001  2.806841E+0000
 -1.982870E+0000  2.176735E+0000
 -9.701883E-0001  9.750735E-0001
  9.347679E-0001 -1.544189E+0000
  3.228387E+0000 -3.319013E-0002
 -3.026720E+0000  5.975917E+0000
 -1.201384E+0000 -1.641531E+0000
 -1.259523E-0001  5.727996E-0001
 -5.704558E-0001  7.089959E-0001
  1.951028E+0000  4.471375E-0002
 -8.629667E-0001  2.124164E+0000
  2.653811E-0002  7.886938E-0001
  2.972963E+0000 -1.347236E+0000
 -1.374779E+0000  6.109083E-0001
  6.096147E-0001  1.522314E+0000
  1.663400E+0000  1.739951E-0001
 -2.119673E+0000 -4.130031E+0000
  1.731944E+0000  7.888969E-0001
  1.144193E-0001  6.069934E-0001
 -3.835711E-0001  3.222315E-0001
 -1.395234E+0000 -6.373112E-0001
  9.490852E-0001 -2.771239E-0001
 -2.305529E-0001  2.033250E+0000
 -2.554972E-0001 -1.731979E+0000
  7.194660E-0001 -1.180266E+0000
 -8.412052E-0001 -2.628180E+0000
 -7.966238E-0001 -1.207934E+0000
  3.209842E+0000 -2.421284E-0001
 -1.572209E+0000  4.241784E-0001
 -2.794576E-0001 -2.474992E+0000
  8.606585E-0001 -1.328968E+0000
  2.246729E+0000  6.810916E-0001
 -8.632914E-0001  3.993442E+0000
 -2.926327E+0000 -3.257665E+0000
  2.231343E+0000 -2.320562E+0000
  3.807093E+0000  2.370527E+0000
 -5.024011E+0000  4.583270E-0001
  2.262227E-0001 -5.556955E+0000
  2.094340E-0001  4.015266E-0002
  3.997100E+0000  1.742328E+0000
 -5.632276E+0000  2.493144E+0000
 -1.294484E-0001 -3.641151E+0000
  4.477849E+0000 -1.302702E+0000
 -9.374994E-0001  6.015156E+0000
 -1.270498E+0000 -5.893273E-0001
 -1.698848E+0000 -5.434620E-0001
  3.291178E+0000 -2.016626E+0000
 -9.056745E-0001  1.474668E+0000
 -6.770911E-0001 -1.085667E+0000
 -1.354667E+0000 -3.362224E+0000
  8.325271E-0002  2.490757E+0000
  1.412910E+0000  7.900852E-0001
 -2.941862E+0000  2.495597E+0000
 -4.302226E-0001 -2.494162E-0001
  1.111526E+0000  1.040883E+0000
 -6.824291E-0001  1.053589E+0000
 -1.100010E+0000 -8.111700E-0001
  1.202631E+0000 -2.564974E+0000
  2.103572E+0000  5.811986E-0001
 -9.191862E-0001  4.582182E+0000
 -7.475192E-0001 -2.420638E+0000
  8.025760E-0002 -2.646183E+0000
  3.238864E+0000 -1.493291E-0001
 -1.533823E-0001  4.560341E-0001
  8.873216E-0002 -9.686656E-0001
 -1.415277E+0000 -1.582411E+0000
  4.427031E+0000  2.287396E+0000
 -5.284880E+0000  3.407491E+0000
 -1.365481E+0000 -2.035291E+0000
  2.328493E+0000 -3.166479E+0000
  1.216678E+0000  2.112389E+0000
 -1.155587E+0000  5.555275E-0001
 -2.505089E+0000 -2.344640E+0000
  1.053094E+0000 -1.720113E+0000
  3.685707E+0000  7.673880E-0002
  2.763797E-0001  3.643852E+0000
 -7.479023E+0000 -2.511228E+0000
  5.953356E+0000 -4.795331E+0000
  1.065253E+0000  3.821366E+0000
 -1.142698E+0000  2.622893E+0000
 -2.687084E+0000  2.372248E-0001
  9.339870E-0001  4.759829E-0001
  3.643661E-0001  2.791825E+0000
 -1.919850E+0000  2.842631E+0000
 -1.343522E+0000  9.820462E-0001
  2.238207E+0000 -3.091651E+0000
 -2.745753E-0001  1.286834E+0000
 -9.848685E-0001 -1.540746E+0000
 -1.456091E-0001 -1.014392E+0000
  1.108234E+0000  1.259688E+0000
 -4.891421E-0001 -1.663556E+0000
 -6.407751E-0001  1.795598E+0000
 -5.486080E-0001 -1.760494E+0000
  1.448793E+0000 -1.668534E+0000
  1.858470E-0001  2.791884E+0000
 -1.590859E+0000  1.546951E+0000
 -2.443721E-0001 -1.012848E+0000
  1.136580E+0000 -1.730337E+0000
  1.668467E+0000  1.505175E+0000
 -5.147456E-0001  2.835006E+0000
  1.016001E-0003 -4.803980E-0001
 -1.760149E-0001 -4.014335E+0000
 -1.756624E-0001 -4.066005E-0001
  1.512099E+0000 -1.762465E-0001
 -2.850627E+0000 -1.840854E+0000
  1.778582E-0001 -2.045731E+0000
 -6.898292E-0001 -3.183345E-0001
 -2.325812E-0001 -1.945241E+0000
  4.824111E-0001  5.613081E-0001
 -1.567598E+0000  1.862195E+0000
 -5.688349E-0001 -1.731564E+0000
  1.108057E-0001 -1.625214E+0000
  7.610470E-0001  1.690987E-0001
 -6.536585E-0002 -3.856874E-0002
  5.964991E-0001 -5.856149E-0001
  8.811049E-0002 -2.108706E+0000
  1.567678E+0000 -1.607116E-0001
 -2.208082E-0001 -6.677296E-0001
  2.483044E-0002  2.928757E-0002
  1.578071E+0000 -3.358336E+0000
  8.897679E-0001  7.911490E-0001
  9.068798E-0001  2.137396E+0000
 -3.752392E+0000 -3.015418E+0000
  2.618572E+0000 -2.615845E+0000
  1.525933E+0000  1.348325E+0000
 -2.469630E+0000  2.461424E+0000
 -2.628473E+0000 -2.147853E+0000
  4.504598E+0000 -6.658298E-0001
  1.132627E+0000  2.505942E+0000
  1.140831E+0000  3.318040E+0000
 -4.843093E+0000  1.440153E+0000
  1.477816E+0000 -3.775411E+0000
  4.785946E+0000 -1.634786E-0001
 -1.052108E+0000  4.606215E+0000
 -2.610588E+0000  1.146786E+0000
  1.255723E+0000 -2.616704E+0000
  2.006512E+0000  2.073277E+0000
 -8.284665E-0001  5.347425E-0001
 -7.670284E-0001 -1.510759E+0000
  1.002364E+0000 -6.974210E-0001
  1.443835E+0000 -5.936771E-0001
 -1.513206E+0000  1.264087E+0000
 -1.275586E-0001 -1.207147E+0000
  5.482169E-0001 -1.921714E+0000
 -6.297657E-0001  6.448093E-0001
  5.131756E-0001 -5.661066E-0001
  9.191023E-0001 -2.460472E+0000
  1.056057E+0000  1.759693E+0000
 -1.453548E+0000  1.646111E+0000
  1.003239E-0001 -2.176895E+0000
  1.946946E+0000 -1.937266E+0000
  3.252133E-0001  2.112814E+0000
 -7.730480E-0001  1.942223E+0000
 -1.261557E+0000 -1.061708E+0000
  5.902556E-0001 -3.874514E-0001
  9.214367E-0001 -3.331642E-0001
 -2.090746E+0000 -9.618987E-0001
 -3.591411E+0000 -9.009970E-0001
  1.668127E+0000 -3.950027E+0000
  1.213083E+0000 -9.431616E-0001
 -2.296349E-0001  3.260251E-0001
 -2.177308E+0000 -2.874216E+0000
  1.582181E+0000 -1.132454E+0000
  3.641744E+0000 -3.189712E-0001
 -1.446053E+0000  1.917931E+0000
 -1.408386E+0000 -5.365897E-0001
 -2.290237E+0000 -1.723066E+0000
  2.493938E+0000 -6.186842E-0001
  2.404995E-0002  3.631662E+0000
 -1.675596E-0001  2.080939E+0000
 -1.631853E-0001 -2.496063E+0000
 -4.976023E-0001  1.630574E+0000
  2.639181E+0000  1.520251E+0000
 -2.002943E+0000  4.558492E-0001
 -8.997467E-0001 -2.213438E+0000
  1.869810E+0000 -1.112843E+0000
  2.075878E+0000  1.099242E+0000
 -1.592367E+0000 -8.775264E-0001
 -1.935229E+0000 -1.587058E-0001
  3.671818E+0000 -1.444114E+0000
  5.129170E-0001  2.565842E+0000
 -1.485388E+0000 -1.079010E+0000
  2.499729E-0001 -5.551795E+0000
  9.055993E-0001  2.160049E+0000
  1.607737E+0000  8.810853E-0001
 -2.234835E+0000  1.093749E+0000
 -1.476333E+0000 -1.452007E+0000
  3.368930E-0001 -3.607772E-0001
  1.158513E+0000  2.343757E+0000
 -2.652288E-0001  9.155147E-0001
  7.469900E-0001  1.295030E+0000
 -1.716016E+0000  5.701386E-0002
  6.965373E-0001  2.005752E+0000
 -9.954151E-0001  9.747061E-0001
 -2.349888E+0000  9.482913E-0001
  1.334204E+0000 -1.521347E+0000
  1.172994E+0000 -2.372430E+0000
 -4.541526E-0001 -1.173376E+0000
  1.328926E+0000  7.695158E-0001
 -2.054523E+0000  6.505201E-0001
  9.768651E-0001  2.638608E-0001
 -5.910380E-0001  7.818908E-0001
 -1.018527E+0000 -7.250991E-0001
  2.050966E+0000  2.031468E+0000
 -1.985961E+0000  2.046065E+0000
  1.419867E+0000  2.606528E+0000
 -2.240237E+0000 -3.555659E-0001
 -1.629462E+0000 -2.633466E+0000
  3.034568E+0000 -1.646967E+0000
  6.850474E-0001  3.466321E+0000
 -2.354042E+0000 -1.030413E+0000
 -5.531927E-0001  4.846869E-0001
  1.316892E+0000 -7.350038E-0001
 -4.012969E-0001  9.888343E-0001
  1.518490E+0000 -1.321477E+0000
 -2.225923E+0000 -2.792817E+0000
  1.259200E+0000 -1.079328E+0000
  2.010553E+0000  9.611795E-0001
 -1.959294E+0000  2.004645E+0000
 -1.641813E+0000 -1.724883E+0000
  6.345090E-0001  2.611469E+0000
 -1.342563E-0001  2.935428E+0000
 -4.607850E-0001 -8.412932E-0001
  1.834107E+0000 -1.913402E+0000
  4.567052E-0002  9.636119E-0001
 -1.930657E-0002  9.869555E-0001
 -7.571524E-0001  2.325868E+0000
  1.138143E-0001 -1.775370E+0000
  1.319623E+0000  1.797074E+0000
 -1.323907E+0000 -1.903153E+0000
  2.242992E+0000 -7.834784E-0001
  3.545919E-0001  1.766588E+0000
 -1.633384E-0001  8.703146E-0002
 -4.504186E-0001  1.788219E+0000
 -3.628430E+0000 -3.220407E-0001
  1.947567E+0000 -2.675460E+0000
  1.409237E+0000  2.403922E+0000
  1.442759E+0000  1.756604E+0000
 -2.740689E+0000  1.131842E+0000
 -6.041188E-0001 -6.110575E+0000
  3.475442E+0000  8.738480E-0001
  9.536202E-0001  1.532668E+0000
 -6.114245E+0000  4.696372E-0001
  1.024247E+0000 -3.924469E+0000
  3.536655E+0000  3.795663E-0001
  1.009845E+0000  2.086744E+0000
 -4.272509E+0000 -1.810928E+0000
  1.725114E+0000 -3.507071E+0000
  2.193168E+0000  2.127045E-0001
 -6.156205E-0001  2.608274E+0000
 -8.654507E-0001 -3.113352E-0001
 -9.220657E-0001 -2.449539E+0000
  1.742426E+0000 -6.531663E-0001
  6.004388E-0001  2.539519E+0000
 -2.031308E-0002  4.069598E-0001
 -8.318031E-0001 -3.374662E+0000
  2.417484E-0001 -1.528774E+0000
  1.462726E+0000  8.511636E-0001
  1.276111E+0000  6.008310E+0000
 -2.793345E+0000  1.156650E+0000
 -1.705295E+0000 -1.419911E+0000
  1.315759E+0000 -3.879577E-0001
  2.481337E+0000  5.460856E+0000
 -8.680240E-0001  1.200218E+0000
 -2.385478E+0000 -9.419698E-0001
  1.346474E+0000 -2.576749E+0000
  2.385861E+0000  3.397609E-0001
 -2.290254E+0000  2.301795E+0000
  1.457380E+0000 -2.834580E+0000
 -1.965035E-0001  1.429344E-0002
  2.032008E+0000 -4.572873E-0001
 -1.089787E+0000 -1.154821E+0000
  9.790576E-0001 -1.550403E+0000
  5.342535E-0001 -7.405493E-0001
 -2.874489E+0000  2.752319E+0000
  1.677543E+0000 -2.293205E+0000
 -1.917866E+0000 -1.266572E-0001
  2.291393E+0000 -1.892463E+0000
  9.299623E-0002  2.043249E+0000
 -7.833834E-0001 -1.680144E+0000
  1.198228E+0000 -7.464979E-0001
 -4.749113E-0002  4.382741E+0000
 -1.739501E+0000  3.676205E+0000
 -2.270183E+0000 -4.201174E+0000
  1.893429E+0000 -2.237613E+0000
  2.859975E-0001  2.276869E+0000
 -2.233360E+0000 -6.961719E-0001
 -1.191450E+0000 -3.718799E+0000
  1.992500E+0000 -1.949876E+0000
  2.393807E+0000  5.125413E-0002
 -1.834101E+0000  3.797563E-0001
 -1.207763E+0000 -1.494895E+0000
  7.518268E-0001 -2.642973E+0000
  5.209412E+0000  8.609575E-0001
 -3.325401E+0000  2.118943E+0000
 -1.169782E+0000 -6.029929E+0000
  3.155096E+0000 -1.228828E+0000
  2.947653E+0000  3.794557E+0000
 -3.796600E+0000  2.466630E+0000
 -2.623924E+0000 -2.830545E+0000
  2.551417E+0000 -2.259830E+0000
  3.688575E+0000  3.600059E+0000
 -3.113751E+0000  1.717516E+0000
 -2.688092E+0000 -3.812282E+0000
  4.390692E+0000 -5.301414E+0000
  2.174500E+0000  5.103783E+0000
 -1.294385E+0000  1.752695E+0000
 -5.170945E+0000 -3.888949E+0000
  4.807288E+0000 -4.972448E+0000
  3.289512E+0000  4.089691E+0000
 -2.244994E+0000  8.330060E-0001
 -2.239085E+0000 -4.334353E+0000
  3.353500E+0000 -2.234802E+0000
 -2.823596E-0001  1.075706E+0000
 -1.097398E-0002  1.136704E+0000
 -3.108677E+0000 -8.763699E-0001
  8.278779E-0001  4.549043E-0001
  1.315961E+0000  2.324305E+0000
  6.103004E-0001 -1.009301E+0000
 -6.145673E-0001  6.247105E-0001
 -6.357481E-0001 -5.890154E-0001
  1.289373E-0001  8.104216E-0001
  1.358976E+0000 -9.843298E-0001
 -9.951278E-0001 -1.402655E+0000
  1.913371E+0000 -3.345457E+0000
 -2.604469E-0001 -2.157053E+0000
  4.213773E-0001 -1.201509E+0000
  6.646825E-0001  3.130504E+0000
  8.130197E-0001 -7.481994E-0001
 -2.857699E+0000  5.456648E-0001
  2.479906E+0000 -2.783860E+0000
 -1.177519E+0000  4.621374E-0001
  1.977510E+0000  2.430859E+0000
 -1.542545E+0000 -4.594660E-0001
  1.611496E-0001 -7.048508E-0001
  1.604602E+0000 -1.717489E-0001
  1.145318E+0000 -1.690487E+0000
 -1.814430E+0000 -6.713478E-0001
  1.122180E+0000  6.910888E-0001
 -1.239406E+0000  8.902376E-0001
  5.935560E-0001 -1.708950E+0000
  1.977967E+0000  1.488407E+0000
 -9.768421E-0002  2.250703E+0000
 -2.433336E+0000  3.695253E-0001
  2.099148E+0000  3.123240E-0001
  9.137028E-0001  1.361528E+0000
 -2.562212E+0000  2.862746E-0001
 -4.716047E-0001 -3.230740E+0000
  1.049816E+0000  2.346823E-0002
 -1.356826E+0000  1.354316E+0000
 -9.794173E-0001 -1.319711E+0000
  2.521982E-0001 -1.728215E+0000
  2.719934E+0000  2.457575E+0000
  8.396887E-0001  2.236086E+0000
 -5.265596E+0000  1.019212E+0000
  1.327486E+0000 -2.579230E+0000
  7.935172E-0001  1.888983E+0000
  8.352558E-0001 -4.243745E-0001
 -1.382011E-0001  7.868769E-0001
  1.141784E+0000  2.627640E-0001
 -2.685998E+0000 -2.554351E+0000
  2.159218E+0000 -1.993253E-0001
 -1.009498E+0000 -5.944147E-0001
  1.080320E+0000  6.870459E-0001
  2.622027E-0001 -1.571051E+0000
  1.218571E+0000  7.821883E-0001
 -5.488000E-0001  5.586237E-0001
  1.469897E-0001  9.638415E-0001
  4.457435E-0001 -1.318209E+0000
 -6.953539E-0002 -6.363974E-0001
 -1.034482E+0000 -9.461715E-0001
  1.180326E+0000  1.563899E+0000
 -1.673938E+0000  2.917197E+0000
  1.521695E+0000 -2.053363E+0000
 -1.276985E+0000 -1.825225E+0000
 -4.238838E-0001 -2.746678E+0000
  1.768704E+0000 -1.945891E-0001
 -1.799603E+0000 -2.417982E-0001
 -5.348330E-0001 -5.344000E+0000
  2.969330E+0000  1.945791E+0000
  1.163257E+0000  6.439599E-0002
 -5.776063E-0001  1.185481E-0001
  9.682469E-0001 -5.468517E-0001
  1.587309E+0000  5.692386E-0001
 -1.647978E+0000  5.610396E-0001
  2.610221E+0000  7.495649E-0001
 -8.822215E-0002 -1.487398E+0000
  1.099927E+0000 -7.214038E-0001
  2.861010E+0000  4.659963E-0001
 -3.713131E+0000  1.677217E+0000
 -1.044036E-0001 -2.182034E+0000
 -1.059718E+0000  5.196302E-0001
  1.888311E+0000 -5.283945E-0001
 -4.902269E-0001  1.983185E+0000
 -3.040454E+0000 -2.980148E-0003
  1.831765E+0000 -3.212941E+0000
  3.717289E+0000  2.412972E+0000
 -4.075893E+0000  1.069420E+0000
 -2.934219E+0000 -1.431079E+0000
  2.050260E+0000 -3.029258E+0000
  1.223641E+0000  9.712766E-0001
  1.557722E+0000  3.320839E+0000
 -2.141640E+0000 -2.367918E+0000
 -1.217191E+0000 -4.280804E+0000
  2.282649E+0000  1.579424E+0000
 -9.617472E-0001  2.336390E+0000
 -1.589744E+0000 -1.510153E+0000
  4.948494E-0001 -1.538492E+0000
  1.249298E+0000  1.970543E+0000
  5.586827E-0001  9.811757E-0001
 -2.012419E+0000  2.736920E-0003
  9.450322E-0002 -2.330323E+0000
  1.321141E+0000  1.506697E+0000
  1.536106E+0000 -4.425609E+0000
 -3.013344E-0001  8.933739E-0001
 -6.633819E-0001 -3.549511E+0000
 -6.452713E-0001 -1.360729E-0001
  1.685383E+0000  1.616984E+0000
 -2.669120E+0000 -2.850624E-0001
  5.360753E-0002 -4.176694E-0001
  1.016122E+0000 -1.545455E+0000
 -1.907586E+0000  2.962454E+0000
 -3.796160E-0001 -2.198173E-0002
 -6.760682E-0001 -8.107139E-0001
 -5.993763E-0001 -4.013453E-0001
  3.089129E-0001 -3.058740E+0000
  4.232172E-0001  8.488911E-0001
 -1.730506E+0000 -8.395720E-0001
 -4.737227E+0000  2.577363E+0000
  5.291700E+0000 -4.212368E+0000
 -4.270971E+0000  3.675648E+0000
  1.933076E+0000  5.717891E-0001
 -4.049608E+0000 -3.670802E+0000
  3.354962E+0000  1.211860E-0001
  1.276429E+0000  3.819770E+0000
 -3.627174E+0000  1.501813E+0000
 -1.326486E+0000 -4.101588E+0000
  1.069879E+0000 -3.284191E+0000
  4.858483E+0000  1.609151E+0000
 -5.394858E+0000  4.023043E+0000
 -1.032506E+0000 -3.216822E+0000
  5.573501E-0001 -6.504332E-0001
  3.221196E+0000  1.992405E+0000
 -2.244174E+0000  2.197701E+0000
 -2.178326E+0000 -3.728097E+0000
  2.565885E+0000 -7.195623E-0001
  2.700927E+0000  2.908209E+0000
 -2.771558E+0000  1.870382E+0000
 -2.596852E+0000 -3.194733E+0000
  3.639290E+0000 -3.084765E+0000
  1.653617E+0000  2.555967E+0000
 -1.674733E+0000  5.798964E-0001
 -1.286201E+0000 -5.361029E+0000
  2.700808E+0000  7.734771E-0001
  9.289322E-0001  2.631849E+0000
 -2.750064E+0000  2.813732E+0000
 -6.059431E-0001 -2.721125E+0000
  2.941862E+0000 -1.950241E+0000
  2.835762E-0001  4.075701E+0000
 -1.274387E+0000  2.403712E-0001
  2.988989E-0001 -3.912460E+0000
  1.819061E+0000 -2.690864E+0000
  2.877703E+0000  3.296567E+0000
 -5.836453E+0000 -4.841300E-0001
 -1.884486E+0000 -5.553428E+0000
  6.650656E+0000 -1.889563E+0000
  8.553231E-0001  5.117371E+0000
 -4.282866E+0000 -2.104922E-0001
 -2.066898E+0000 -1.672683E+0000
  4.303850E+0000 -3.319303E+0000
  3.118189E+0000  2.545259E+0000
 -3.688077E+0000  3.398096E+0000
 -1.191124E+0000 -6.639811E+0000
  3.573652E+0000 -3.254915E+0000
  3.601121E+0000  3.203227E+0000
 -4.265136E+0000  6.417575E-0001
 -1.594608E+0000 -3.977479E+0000
  2.334423E+0000 -2.203787E+0000
  3.441491E+0000  5.360687E+0000
 -1.655335E+0000  1.457026E+0000
 -2.781112E+0000 -2.224596E+0000
  2.642468E+0000 -2.245629E+0000
  7.581103E-0001  6.450256E-0001
 -1.232026E+0000 -2.311515E+0000
  9.681250E-0001 -5.527055E-0001
 -2.166143E-0001  7.431250E-0002
  1.656467E+0000 -1.130386E+0000
  1.195414E+0000  5.393081E-0001
 -1.953277E+0000 -8.405979E-0001
  5.335110E-0001 -1.495745E+0000
  2.498858E+0000 -3.344688E-0001
 -3.140659E+0000 -2.540342E+0000
  7.623797E-0001 -5.021520E-0001
  9.213610E-0001  3.583157E+0000
 -3.537774E+0000 -1.152436E+0000
  1.317248E+0000 -2.512429E+0000
  3.797472E+0000  2.499011E-0001
 -7.230359E-0001  3.950771E+0000
 -2.532274E+0000 -8.148008E-0001
  1.991953E+0000 -5.150328E+0000
  3.428054E+0000  2.295588E+0000
 -1.157453E+0000  3.122329E+0000
 -3.402023E+0000 -3.095449E+0000
  2.362204E+0000 -3.329889E+0000
  1.725644E+0000  1.550788E+0000
 -2.614844E+0000  2.522206E+0000
 -2.047519E+0000 -3.282429E+0000
  2.081236E+0000 -1.461737E+0000
  1.855615E+0000 -4.348509E-0001
 -2.890498E+0000  4.424753E+0000
 -2.255277E+0000 -1.359421E+0000
  7.016017E-0001 -6.083898E-0001
  2.151429E+0000  1.213057E+0000
 -8.747143E-0001  1.079970E+0000
 -1.754949E+0000  1.658728E+0000
 -2.786711E-0001 -9.376497E-0001
 -1.220710E-0001 -5.827846E-0001
  3.140505E-0001  4.081478E-0001
 -3.390376E-0001  1.927457E+0000
 -1.796963E+0000 -2.364710E-0001
  3.516655E-0001 -1.528423E+0000
 -3.571406E-0001  1.892633E+0000
  6.542266E-0001 -7.730652E-0001
 -1.630292E+0000 -5.895614E-0001
  1.664613E+0000  1.344021E-0001
  3.033492E+0000 -2.225249E+0000
 -2.834654E+0000 -3.487736E-0001
 -3.964948E-0002 -2.554150E+0000
 -1.170625E-0001  1.964790E+0000
  1.765210E+0000 -8.754294E-0001
 -3.227514E+0000  3.002856E+0000
  1.252499E+0000 -2.828165E+0000
  2.331750E+0000  2.722592E+0000
 -9.251559E-0001 -5.149308E-0001
 -3.170176E+0000 -4.576863E-0001
  2.237220E+0000 -4.066239E+0000
  1.204165E+0000 -2.119255E-0001
  1.165500E+0000  4.170213E+0000
 -8.820401E-0001  1.203480E+0000
 -4.295536E+0000 -5.933461E-0001
  1.448940E+0000 -1.988747E+0000
  3.481870E+0000  2.461250E+0000
 -1.860734E+0000  2.634246E+0000
 -1.488544E+0000 -3.837272E+0000
  1.468030E+0000 -1.779626E+0000
  1.211112E+0000  3.707902E+0000
 -2.401436E+0000  2.999736E+0000
 -7.380909E-0001 -2.214780E+0000
  1.448976E+0000  5.193744E-0001
 -9.987729E-0001  4.101798E+0000
 -1.617916E+0000 -3.959362E+0000
 -3.131723E-0001 -2.605691E+0000
  2.158382E+0000 -1.802739E+0000
 -2.879793E+0000 -4.047457E-0001
  1.528592E-0001 -1.042388E+0000
  2.224612E+0000  5.538870E-0002
  6.835485E-0001  2.040926E+0000
 -2.609047E+0000  2.718431E+0000
  1.596093E+0000 -3.108421E+0000
  1.391092E+0000  1.880799E-0001
 -4.873961E-0001  1.291882E+0000
  1.464073E-0001 -9.220178E-0001
 -1.654392E+0000  1.043190E-0001
  1.132866E+0000  2.095814E+0000
 -3.109111E-0001  7.858128E-0001
  5.828975E-0002  1.236995E+0000
  1.354258E+0000 -1.471945E+0000
 -1.806798E+0000 -9.289306E-0001
  2.171010E+0000 -1.198170E-0001
 -1.070358E+0000  1.752599E+0000
 -1.032015E-0001  1.348733E+0000
  7.611238E-0001  1.433846E+0000
  4.479790E-0001  2.980513E+0000
 -3.347764E+0000 -4.584628E-0003
  9.847735E-0001  2.034036E+0000
  7.405566E-0001  1.622681E+0000
  1.184457E+0000  5.151756E-0001
 -2.139491E+0000  2.629062E-0001
  1.308903E+0000  8.451134E-0001
 -1.146775E+0000  5.538447E-0001
 -4.282686E-0001  1.225918E-0001
  1.255819E+0000  2.443821E+0000
 -1.245306E+0000 -1.303704E+0000
 -1.446133E+0000 -2.922061E+0000
  8.672443E-0001 -4.366477E-0001
  2.507159E+0000  4.568263E-0001
 -4.057226E+0000  5.353137E+0000
 -3.589132E+0000 -3.248919E+0000
  6.103008E+0000 -2.539370E+0000
  5.793880E-0001  5.255393E+0000
 -2.627905E+0000  3.681703E+0000
 -4.295122E+0000 -2.498606E+0000
  1.791823E+0000 -2.212269E+0000
  3.490482E+0000  3.169141E+0000
 -2.988897E+0000  6.696868E+0000
 -4.169911E+0000 -1.874028E+0000
  9.627988E-0001 -4.763760E+0000
  3.952936E+0000 -6.385626E-0001
 -3.949810E-0001  4.264595E+0000
 -1.488338E+0000  6.717531E-0001
 -2.191238E+0000 -2.268417E+0000
  3.718628E+0000 -1.309422E+0000
  2.489494E+0000  2.703717E+0000
  1.814264E-0001  1.151784E+0000
 -3.082634E+0000 -9.763555E-0001
  1.005666E+0000  1.375206E+0000
  2.699357E+0000 -3.675634E-0001
 -2.597751E+0000  1.612036E+0000
 -3.881445E-0003 -2.465798E-0001
  1.257703E-0001 -1.317592E+0000
  1.754197E+0000 -3.562798E-0001
  2.187521E-0001  1.027955E+0000
 -2.195797E+0000 -1.640343E+0000
  1.402189E+0000 -5.889593E-0001
 -8.362135E-0002  3.388102E-0001
  1.547621E+0000  2.490314E-0001
  7.511526E-0001  8.641624E-0001
  2.250347E-0001 -2.703298E-0001
 -1.191479E+0000 -1.604078E+0000
  1.380610E+0000 -2.273726E+0000
 -5.678509E-0001  2.217851E+0000
  1.382232E+0000  1.774850E+0000
 -2.473882E+0000 -3.673581E-0001
  7.583736E-0001 -1.193900E+0000
  1.078781E+0000  1.218595E+0000
  1.467755E-0001  2.453423E+0000
 -9.830525E-0001 -9.519845E-0001
 -9.762962E-0001 -2.845196E+0000
  1.975745E+0000 -1.873993E+0000
  2.481189E+0000  2.465275E+0000
 -2.610281E+0000  2.181768E+0000
 -1.910421E+0000 -9.774825E-0001
  1.209867E+0000 -2.162342E+0000
 -1.468980E-0001  4.046424E+0000
  1.229784E-0002 -6.434650E-0001
 -6.914002E-0001 -2.268772E+0000
 -1.143248E-0001 -2.302836E+0000
 -4.754948E-0001  9.656974E-0001
 -1.721354E+0000  7.511650E-0001
 -1.394061E+0000  9.655334E-0001
  2.220326E+0000 -2.426082E+0000
  6.997339E-0001 -4.397926E+0000
  2.823903E+0000  2.642753E-0001
 -3.214834E+0000  1.363197E+0000
 -1.644801E+0000 -3.945427E+0000
  1.411613E+0000 -1.325268E+0000
  9.145099E-0001  5.044818E-0001
 -1.996474E+0000  1.399830E+0000
  1.671758E+0000 -7.379229E-0001
 -4.460252E-0001  1.839261E+0000
  1.430010E+0000  3.232813E+0000
 -4.118563E+0000 -1.744161E+0000
  9.551377E-0001 -5.384174E+0000
  3.444540E+0000  1.652789E+0000
 -1.621645E+0000  2.533927E+0000
 -4.618751E+0000  2.760232E-0001
  3.468932E+0000 -2.527529E+0000
  1.051528E+0000  1.076719E-0001
  4.309551E-0001  2.123717E+0000
 -1.930651E+0000 -4.496114E-0001
  1.886576E+0000 -2.513949E+0000
 -1.405282E+0000  2.642140E+0000
  3.793962E-0001 -1.232571E-0002
 -3.074783E+0000  1.339379E+0000
  1.662240E+0000 -2.312796E+0000
  3.297071E-0001  1.761465E+0000
  9.212974E-0001  7.256573E-0001
 -1.943240E+0000  1.699709E+0000
 -2.912645E-0001 -2.657485E+0000
  7.714304E-0001 -2.662792E+0000
  1.034358E+0000 -1.433504E+0000
 -3.954345E-0001  1.148060E+0000
 -1.940623E+0000 -5.432777E-0002
  2.346489E+0000  5.219847E-0001
 -1.257007E+0000 -7.505639E-0001
 -1.371174E+0000 -6.288252E-0001
  1.636140E+0000  1.276514E+0000
  2.763358E+0000  2.833304E+0000
 -5.852059E+0000 -9.244184E-0001
  3.729667E+0000 -4.103136E+0000
  1.062313E+0000  2.188024E+0000
 -9.414600E-0001  1.338709E+0000
 -3.134405E+0000 -2.430543E+0000
  1.217490E+0000 -8.356748E-0002
  3.881051E+0000  5.725651E-0001
 -2.079765E+0000  2.062760E+0000
 -3.016112E+0000  4.785914E-0001
  1.010453E+0000 -1.690894E+0000
  3.420526E+0000  3.824624E+0000
 -2.138053E+0000  2.345066E+0000
 -2.552115E+0000 -2.998605E+0000
  2.975921E+0000 -2.440044E+0000
  7.716318E-0001 -9.156001E-0001
 -3.806962E-0001  2.495026E-0001
 -2.116742E+0000  7.638185E-0001
  2.660814E+0000 -4.321952E+0000
  2.366040E+0000 -1.389854E+0000
 -7.429337E-0001 -7.320021E-0002
 -2.189076E+0000 -2.380604E+0000
  1.039915E+0000 -2.354695E+0000
  5.084185E+0000  2.756998E+0000
 -4.827399E+0000  6.022104E+0000
 -3.753826E+0000 -3.120694E+0000
  7.553988E-0001 -2.360647E+0000
  5.203371E+0000  3.676451E+0000
 -3.675411E+0000  2.178549E+0000
 -1.696343E+0000  5.140815E-0001
  1.668796E+0000 -1.688877E+0000
  1.980377E+0000  2.575318E+0000
 -3.391958E+0000 -9.118848E-0001
  1.225560E+0000 -3.931541E+0000
  2.548381E+0000 -2.202956E+0000
  1.424347E+0000  2.717123E+0000
 -4.018654E+0000 -9.916227E-0001
  3.317938E+0000 -2.815391E+0000
  3.635688E+0000 -1.243764E-0001
 -2.923020E+0000  3.380452E+0000
 -8.800893E-0001 -1.831647E+0000
  1.376406E+0000 -1.294411E+0000
  3.238873E+0000  6.970441E-0001
 -2.701869E+0000  1.438239E+0000
  9.604391E-0001 -1.031004E+0000
  4.995932E-0001 -1.229182E+0000
  1.547464E+0000  2.305554E+0000
 -4.928405E+0000  1.678388E+0000
  1.838230E+0000 -3.203903E+0000
  2.121481E-0001  1.424012E+0000
  1.857662E-0001  2.731021E+0000
 -5.023714E+0000  3.831442E-0001
  3.227360E+0000 -3.829365E+0000
  2.098764E+0000  9.191010E-0001
 -4.406763E-0001 -3.217171E-0001
 -2.654228E+0000 -1.382881E+0000
  1.991290E+0000 -1.939782E+0000
  3.308055E+0000 -6.514784E-0001
 -2.549786E+0000  5.116112E+0000
 -2.402080E+0000 -1.961733E+0000
  2.096236E+0000 -3.050911E+0000
  2.684784E+0000  4.004799E+0000
 -4.196415E+0000  1.849189E+0000
 -6.936830E-0001 -3.167547E-0001
  1.130130E-0001 -4.476381E-0001
 -2.164574E+0000  1.641319E+0000
  1.113345E+0000 -1.966657E+0000
 -2.365988E+0000 -1.093418E+0000
  1.934647E+0000  1.614662E+0000
  3.869828E-0001 -2.697838E-0001
  2.999042E-0003  3.341174E-0001
 -3.030736E-0001  1.840599E+0000
 -1.220498E+0000  8.621914E-0002
  1.292014E+0000 -6.032577E-0001
  1.531145E+0000  1.293966E+0000
 -4.288747E-0001  3.999486E-0002
 -1.006874E+0000 -1.086742E+0000
 -4.496302E-0001 -9.099977E-0001
  1.681428E+0000 -1.352625E+0000
  4.220199E-0001 -1.233879E+0000
 -5.467419E-0001  2.138872E+0000
  2.056072E-0001 -1.139670E-0001
  1.713270E+0000 -3.778312E+0000
 -1.820299E+0000  3.632302E-0001
  3.204973E+0000  1.981234E+0000
 -9.790517E-0001  8.283369E-0001
 -9.712917E-0001 -2.141084E+0000
  4.367129E-0001 -4.985923E-0001
 -6.434920E-0001 -1.720792E+0000
  2.770535E-0001  1.799799E+0000
  1.187918E+0000  1.662609E+0000
 -1.531933E+0000  2.678120E+0000
  3.468820E+0000 -7.384249E-0001
 -2.227029E+0000  3.083875E+0000
 -2.653136E+0000 -9.824269E-0001
  1.842101E+0000 -1.189257E+0000
 -9.082371E-0001  2.315816E+0000
 -4.583189E-0001 -3.779854E-0001
 -2.068069E+0000  1.812899E+0000
 -5.254041E-0002 -1.114523E+0000
  9.805792E-0001 -6.398652E-0001
  1.123914E+0000  1.018196E+0000
 -3.785203E+0000  3.276758E+0000
  7.861635E-0001 -2.142779E+0000
 -2.920767E-0001 -6.356048E-0001
  1.753523E+0000  2.148492E-0001
 -1.434765E+0000  2.170302E-0001
  4.751205E-0001  4.908907E-0002
 -1.320677E+0000  1.102503E+0000
  1.036516E+0000  1.823448E+0000
  2.146885E+0000 -2.509658E+0000
 -2.607121E+0000  5.419754E-0001
 -1.824990E-0002 -3.042206E+0000
 -2.396734E-0001  1.077276E+0000
  6.588143E-0001 -1.856385E-0001
 -2.029506E+0000  5.492713E-0001
 -9.218983E-0001 -2.082689E+0000
  6.343732E-0001 -8.515499E-0001
  6.982498E-0001  1.888550E+0000
 -1.665272E+0000  4.053217E+0000
  1.460136E+0000 -1.679592E+0000
 -1.865105E+0000 -2.283552E+0000
  5.395695E-0001  1.748955E+0000
 -2.280037E+0000 -4.276945E+0000
  3.320550E+0000 -2.988818E+0000
  1.333726E-0002  1.693139E+0000
 -5.692040E-0001 -1.596156E+0000
 -2.832317E+0000 -3.751281E+0000
  3.467613E+0000 -7.295269E-0001
 -5.671129E-0001  4.597484E+0000
 -1.051820E+0000 -1.150213E+0000
 -1.503942E+0000  3.747732E-0001
  8.777335E-0001  8.796214E-0001
 -1.182083E+0000 -8.720872E-0001
  7.439694E-0001 -2.236511E+0000
  2.291283E+0000  2.346559E+0000
 -1.533998E-0001  1.919009E+0000
 -2.224115E+0000 -1.923988E+0000
 -6.730242E-0001 -2.672101E+0000
  2.079053E+0000  2.611041E-0001
 -1.660338E+0000  1.642370E+0000
 -1.002872E-0001  7.301412E-0001
 -2.469037E-0001 -3.315199E+0000
  1.063562E+0000  1.108266E+0000
  1.388195E+0000  1.153406E+0000
 -4.729596E-0001  2.410466E+0000
  1.304860E+0000 -7.321026E-0001
 -1.746021E+0000 -4.955859E-0001
  3.225105E+0000 -1.898648E+0000
 -5.997279E-0001  1.603690E+0000
  3.201014E-0001 -4.554966E+0000
 -1.089427E+0000  2.276003E+0000
  1.654005E+0000 -3.435778E+0000
 -1.604028E+0000  1.396060E+0000
  2.063102E+0000 -1.169908E+0000
  8.118035E-0001 -5.351040E-0001
 -1.791757E+0000  1.946394E+0000
  9.586775E-0001 -1.300315E+0000
 -1.527118E+0000  2.941554E-0001
  6.046425E-0001  3.855537E-0001
 -2.299219E+0000 -6.754440E-0001
  1.457815E+0000 -1.456952E+0000
  1.230886E+0000  2.963943E+0000
 -1.509051E+0000  1.301759E+0000
 -2.016566E+0000  3.094494E+0000
 -6.193099E-0001 -2.269726E+0000
  1.612175E+0000 -5.814112E-0001
  3.090843E+0000  5.451991E+0000
 -4.504814E+0000  2.327999E+0000
 -1.434719E+0000 -5.922735E+0000
  5.528685E+0000 -3.511863E+0000
  7.653614E-0002  5.461370E+0000
 -3.841583E+0000 -1.471863E+0000
 -1.197293E+0000 -6.502373E+0000
  5.157864E+0000  8.761615E-0001
  1.189139E+0000  5.030333E+0000
 -6.167450E+0000  1.935486E+0000
 -4.610077E-0002 -7.182628E+0000
  4.057295E+0000  8.505113E-0001
  3.911123E+0000  5.997918E+0000
 -6.519705E+0000  3.043838E+0000
 -1.671608E-0001 -3.935382E+0000
  1.001073E+0000 -2.380144E-0001
  3.616841E+0000  2.086691E+0000
 -4.362280E+0000  2.962807E+0000
 -2.228581E+0000 -1.361850E+0000
  1.977007E+0000 -3.473420E+0000
  4.402499E+0000  3.486309E+0000
 -1.558260E+0000  3.639619E+0000
 -3.833274E+0000 -3.887167E+0000
  3.876888E+0000 -3.765297E+0000
  3.105598E+0000  3.788366E+0000
 -1.327550E+0000  4.568560E+0000
 -4.986352E+0000 -1.794044E+0000
  4.240874E+0000 -2.726112E+0000
  1.719707E+0000  3.108376E+0000
 -3.149527E+0000  4.008480E+0000
  2.860618E-0001 -5.301492E+0000
  7.119068E-0001 -2.410163E+0000
  2.036069E+0000  5.812796E+0000
 -3.367040E+0000  2.732308E-0001
 -7.341725E-0001 -3.639995E+0000
  2.687253E+0000 -6.492022E-0001
  9.337347E-0001  2.650034E+0000
 -2.741231E+0000  6.777836E-0001
 -8.203206E-0001 -1.823380E+0000
  1.503927E+0000 -1.884489E+0000
 -7.606557E-0001  3.946302E+0000
  6.700855E-0001 -1.284473E+0000
 -2.012432E+0000  2.748780E+0000
  1.465484E+0000  5.646216E-0002
 -7.218497E-0001  3.014771E-0001
  1.011061E-0001  1.251357E+0000
  2.058452E-0001 -1.554277E+0000
 -2.238975E-0001  3.984284E-0001
 -8.764269E-0001 -2.195417E+0000
  2.919675E+0000 -1.187676E+0000
 -6.285800E-0001 -5.789382E-0001
 -2.333681E+0000  1.771516E+0000
  1.829856E-0001 -2.738210E+0000
  1.705566E+0000  1.656948E+0000
 -1.997871E+0000  7.608553E-0001
  7.899443E-0001 -8.155748E-0001
  4.763812E-0001  3.844115E-0001
  9.981918E-0001  7.502088E-0001
 -2.318261E+0000  6.021213E-0001
 -7.550707E-0001 -2.132047E+0000
 -8.378070E-0001 -1.200871E+0000
  2.996260E+0000 -1.595236E+0000
  1.553643E+0000  4.809107E+0000
 -1.356403E+0000  2.345482E+0000
 -2.583647E+0000  6.980939E-0001
  4.615417E+0000 -3.502428E+0000
  1.297586E+0000  1.857378E+0000
  6.845438E-0001  2.087169E+0000
 -5.525964E-0001 -1.098704E+0000
 -1.305412E+0000 -5.985055E-0001
  1.277887E+0000 -2.121326E+0000
 -7.977529E-0001  1.293160E+0000
 -4.928462E-0001 -4.242775E-0001
 -9.115926E-0001 -1.137562E+0000
  1.899317E+0000 -8.246534E-0001
  2.777949E-0001  2.381087E+0000
 -2.251004E+0000  4.391573E-0001
 -2.736601E-0001 -4.777033E+0000
 -2.292503E-0001  1.392307E+0000
  2.433855E+0000  2.817721E+0000
 -1.399231E+0000  1.156125E+0000
  1.004036E-0001 -7.669347E-0002
  1.769538E+0000 -3.679934E+0000
 -1.313964E+0000 -1.043588E+0000
  2.246614E+0000  3.071568E+0000
 -3.738567E+0000 -1.060907E+0000
  1.996225E-0001 -5.124243E+0000
  2.626671E+0000 -1.508924E+0000
 -8.007470E-0001  4.890572E+0000
 -2.198631E+0000  5.790048E-0001
 -1.252206E+0000 -5.407828E-0001
  3.726421E+0000  7.375898E-0001
  9.324582E-0001  3.128516E+0000
 -3.519619E+0000 -1.889672E-0001
  1.449469E+0000 -2.575888E+0000
  1.135410E+0000  2.903118E+0000
  3.292936E-0001  1.041933E+0000
 -2.012854E+0000  1.221223E+0000
  1.866934E+0000 -6.738220E-0001
 -3.061700E-0002  1.201043E+0000
  1.455671E+0000  5.660803E-0001
 -3.833994E+0000 -8.520665E-0001
  1.522086E+0000 -2.223572E+0000
  1.496800E+0000  8.733535E-0001
 -2.530560E+0000  2.077495E+0000
  6.159165E-0001 -1.463785E+0000
  1.067918E+0000 -2.120749E-0001
  6.050543E-0001  3.624820E+0000
 -2.877596E+0000  4.784663E-0001
 -1.950254E-0001 -1.936261E+0000
  4.587801E-0001 -3.268775E-0001
  2.181387E+0000  1.822772E+0000
 -1.711959E+0000  2.273560E+0000
 -1.758437E+0000 -1.413883E+0000
  3.436264E+0000 -1.350100E-0001
  2.161815E+0000  2.092049E+0000
 -5.198005E+0000  6.262513E+0000
  4.545311E-0001 -2.317647E+0000
  2.791514E+0000 -1.559783E+0000
  1.553459E+0000  1.535120E+0000
 -3.381538E+0000  9.239648E-0001
  1.427104E-0001 -2.609845E+0000
  1.834806E+0000 -2.499726E+0000
  4.941895E-0001  3.842060E+0000
 -3.295265E+0000  6.732408E-0001
 -1.807346E+0000 -1.601333E+0000
  1.113179E+0000 -3.516340E+0000
  2.717177E+0000  1.738825E+0000
 -4.353659E-0001  2.476318E+0000
 -4.804923E+0000 -9.523277E-0001
  1.352899E+0000 -5.038614E+0000
  3.016418E+0000  3.681139E+0000
 -6.544400E-0001  4.656192E+0000
 -3.721984E+0000 -2.197655E+0000
  1.926852E+0000 -4.698176E+0000
  3.407864E+0000 -1.719124E+0000
  2.542124E+0000  4.582470E+0000
 -4.249618E+0000 -2.501336E+0000
 -6.932703E-0001 -5.545438E+0000
  5.399783E+0000  1.574340E+0000
 -2.159143E+0000  4.666487E+0000
 -4.645414E+0000 -2.016700E+0000
  9.361977E-0001 -1.172944E+0000
  2.127583E+0000  9.283255E-0002
 -9.097078E-0001 -1.536058E+0000
 -1.721825E+0000 -2.122679E+0000
  1.632213E+0000 -1.627827E+0000
 -1.394970E+0000  4.242443E+0000
  1.175094E+0000  8.950603E-0002
 -2.155096E+0000 -7.831103E-0001
  7.115910E-0001 -2.196549E+0000
  4.156730E+0000  7.113666E-0001
 -2.097905E+0000  9.670620E-0001
 -9.445011E-0001 -2.630943E+0000
  2.425270E+0000 -2.154911E+0000
  2.400202E-0001  1.273375E+0000
 -1.038403E+0000  1.117975E+0000
  9.235961E-0001 -1.291519E+0000
 -8.407654E-0001  6.101785E-0002
  9.669233E-0001  8.118061E-0001
  8.320063E-0001  1.644116E+0000
 -1.959870E+0000 -1.372620E+0000
  1.253611E+0000  3.187335E-0001
  1.216747E+0000  1.390226E+0000
 -6.883336E-0001  3.207193E-0001
  4.333267E-0001  9.037674E-0001
  1.581168E+0000 -9.143934E-0001
 -9.336423E-0002  7.048803E-0001
 -8.610532E-0001 -1.724705E+0000
  1.553048E+0000 -2.164865E+0000
  3.032007E+0000  3.150615E+0000
 -8.925731E-0001  4.022684E+0000
 -3.271237E+0000 -1.135547E+0000
  1.822453E+0000 -5.899534E+0000
  3.471502E+0000  3.338047E+0000
  2.887336E-0001  2.169597E+0000
 -1.873149E+0000 -1.554136E+0000
  1.946579E+0000 -2.500000E+0000
  2.617876E+0000  1.645462E+0000
  1.433975E+0000  1.991878E+0000
 -1.531678E+0000 -6.831691E-0001
  2.834120E-0002  2.018151E+0000
 -6.283918E-0001  2.503780E+0000
  1.432078E-0001  3.450434E-0001
  9.631237E-0001 -2.259749E+0000
 -1.524425E+0000  9.048419E-0001
  3.050178E-0001 -1.234803E+0000
 -1.520183E+0000  1.066375E+0000
  4.030372E+0000  9.592554E-0001
 -2.760200E+0000  4.227832E+0000
  1.302447E+0000  2.072640E+0000
 -1.717519E+0000 -9.683205E-0001
  4.799993E-0001  1.298102E+0000
 -1.221272E+0000  1.183863E+0000
  5.377142E-0001 -8.077883E-0001
  2.966730E-0002  2.731534E+0000
 -1.558315E+0000 -1.730378E+0000
 -4.544801E-0001 -4.308443E+0000
  6.207557E-0001 -2.829201E+0000
  3.606852E+0000  1.727482E-0001
  5.390839E-0001  1.651277E+0000
 -3.280580E+0000  1.267025E+0000
 -3.555007E-0002 -3.819149E+0000
  2.436997E+0000 -2.211341E+0000
  3.492640E-0001  3.349602E+0000
 -1.442175E+0000  7.270362E-0002
 -1.684453E+0000 -1.410723E+0000
  1.719683E+0000 -4.999279E+0000
  2.481947E+0000  2.656509E+0000
 -2.298303E+0000  2.660820E+0000
 -3.103402E+0000 -2.455155E+0000
  3.042541E+0000 -4.648495E+0000
  3.064665E+0000  4.228095E+0000
 -1.415987E+0000  3.078489E+0000
 -3.686738E+0000  9.283731E-0001
  6.639213E-0001 -6.321813E+0000
  3.111495E+0000 -4.483231E-0001
 -4.412772E-0002  7.477762E+0000
 -2.487539E+0000 -2.672189E+0000
 -3.583202E-0001 -4.047857E+0000
  3.470186E+0000  1.125684E+0000
  1.084614E+0000  9.286197E-0001
 -2.714705E+0000 -1.987129E-0001
  1.352782E+0000 -7.167432E-0003
  2.812755E-0001  1.329276E+0000
 -2.361428E+0000  2.296421E+0000
  2.499099E-0001 -1.754155E+0000
  1.173784E+0000  6.838656E-0001
 -3.322532E+0000  2.399858E+0000
  1.021488E+0000 -1.455013E+0000
  2.034272E+0000  6.912267E-0001
 -2.304556E+0000  3.957832E+0000
 -1.304458E+0000 -8.933256E-0001
 -1.444196E+0000  1.014618E-0001
 -2.096319E-0001  1.179985E+0000
  1.245011E+0000 -1.962507E+0000
 -4.679105E+0000 -3.256534E+0000
  3.738275E+0000 -4.533971E+0000
  2.606472E+0000  3.732800E+0000
  5.037676E-0001  3.165964E+0000
 -4.935002E+0000 -1.959176E+0000
  3.970153E+0000 -4.377953E+0000
  3.522289E+0000  2.136612E+0000
 -4.047532E+0000  2.103950E+0000
 -9.899345E-0001 -4.934124E+0000
  2.334032E+0000  8.240315E-0001
 -6.985507E-0001  9.558856E-0001
 -1.838359E+0000 -5.173886E-0001
  1.719172E+0000 -8.855109E-0001
  2.429150E+0000  2.349022E+0000
 -2.573876E+0000  1.302253E+0000
 -3.915234E+0000 -1.826089E+0000
  4.319459E+0000 -2.669167E+0000
  1.631362E+0000  3.459793E+0000
 -1.996470E+0000  1.701027E+0000
 -4.019021E+0000 -1.434637E+0000
  4.368163E+0000 -3.497632E+0000
  2.241801E+0000  2.431667E+0000
 -2.089069E+0000  4.023312E+0000
 -1.639883E+0000 -1.320231E+0000
  1.393647E+0000 -2.665078E+0000
  2.885203E+0000  1.521853E+0000
 -2.161832E+0000  4.510899E+0000
 -1.458371E+0000 -7.401313E-0001
 -9.327536E-0001 -3.106994E+0000
  4.591914E+0000 -1.319914E+0000
 -1.898825E-0001  2.432895E+0000
  1.438247E-0001  1.029176E+0000
 -1.743828E+0000  4.332616E-0001
  3.306303E+0000 -2.629918E-0001
 -2.384146E-0001 -1.975967E+0000
 -6.550252E-0001  1.385885E+0000
  3.210540E+0000 -2.806268E+0000
 -2.800667E+0000  6.116604E-0001
  1.265232E+0000  1.390867E+0000
 -5.659825E-0001 -6.591610E-0001
 -4.235388E-0001 -6.411791E-0001
  2.570887E+0000  7.585857E-0001
 -2.412719E-0002 -4.203870E-0002
 -1.233295E+0000 -7.219094E-0001
  2.600421E-0001 -3.077062E+0000
  1.016102E+0000 -8.999005E-0001
 -5.473755E-0001  2.067126E+0000
 -2.676400E+0000 -2.306235E+0000
 -5.285466E-0001 -6.294661E-0001
  1.597409E-0001  1.291315E+0000
 -1.328876E+0000 -3.012777E+0000
  6.934751E-0001  3.365674E-0001
  3.432546E+0000 -1.231044E-0001
 -1.582153E+0000  2.120383E+0000
 -7.320412E-0001 -2.631797E+0000
  1.171316E+0000 -3.762004E+0000
  6.759267E-0001  1.862585E+0000
 -6.133026E-0001  3.698209E-0001
 -1.297307E+0000 -6.472068E-0001
 -1.922972E+0000 -6.534853E-0001
 -1.368412E+0000 -1.047725E+0000
  1.272802E+0000 -3.740541E-0001
  4.218552E-0001  1.564257E+0000
 -1.536369E+0000 -9.671020E-0001
  9.117662E-0001  1.261050E-0001
 -1.665147E+0000 -2.084099E-0001
  7.840490E-0001 -1.485938E+0000
  1.651464E+0000  2.080159E+0000
 -1.663065E+0000  1.606546E+0000
 -1.172550E+0000 -2.429418E-0001
  1.673104E+0000 -3.943730E+0000
  1.844181E+0000  8.025547E-0002
  2.016532E+0000  8.894672E-0001
 -3.471363E+0000 -2.309751E-0001
  7.974890E-0001 -4.101517E+0000
 -1.204113E-0001  1.731332E+0000
  3.164000E+0000  1.356606E+0000
 -2.279029E+0000 -3.177063E-0001
  1.836096E+0000 -2.395000E+0000
 -2.108541E-0001 -2.372793E+0000
  1.049368E+0000  1.149133E+0000
 -2.286409E+0000  2.778488E-0001
 -2.696219E+0000 -4.308539E-0001
  3.294340E+0000 -2.760884E+0000
 -7.608366E-0001  4.567714E-0001
 -1.651421E+0000  1.477063E+0000
  1.078310E-0001 -2.500117E+0000
  9.381366E-0001  2.750008E+0000
 -1.576163E+0000  1.016069E+0000
 -2.592390E+0000 -8.465783E-0001
  2.677794E+0000 -4.872270E+0000
  1.882083E+0000  3.879699E+0000
 -2.802389E+0000  7.134411E-0001
 -1.601406E+0000 -4.905105E-0001
  4.256185E-0002 -4.522907E-0001
  4.691323E-0001 -3.607671E-0001
  3.154684E+0000  1.091108E+0000
 -2.700072E+0000  1.968845E+0000
 -8.159076E-0001 -2.717242E+0000
  2.042333E+0000 -1.523031E+0000
 -9.427256E-0001  2.259949E+0000
 -6.833028E-0001 -3.221988E+0000
 -2.291791E-0001  1.485466E+0000
  1.062571E+0000  8.326855E-0001
  7.274931E-0001  8.298333E-0001
 -1.608477E+0000  7.656008E-0001
  1.876227E-0001 -6.251873E-0001
  1.995910E+0000  1.596248E-0001
  3.547300E-0001  2.581836E+0000
 -2.179897E+0000  1.608918E+0000
 -4.022143E-0001 -1.189083E+0000
 -2.019739E-0001 -1.520616E+0000
  3.245245E+0000 -3.158282E+0000
  2.604685E-0001  4.235113E+0000
 -1.270904E+0000  1.836017E-0001
 -1.633807E+0000 -3.269976E+0000
  5.575595E+0000 -2.578362E+0000
  1.654247E+0000  5.000043E+0000
 -5.797723E+0000  1.810539E+0000
 -1.431719E+0000 -3.634744E+0000
  4.643268E+0000  9.656082E-0001
 -6.969331E-0001  2.163757E+0000
 -3.193898E+0000  5.583020E-0001
 -1.568674E+0000 -3.538827E+0000
  1.701937E+0000  6.130905E-0001
  1.467281E+0000  4.020760E+0000
 -4.622069E+0000 -2.019588E-0001
  2.202966E+0000 -2.989971E+0000
  1.309392E+0000  9.030922E-0001
  1.003122E+0000 -5.253103E-0001
 -5.650023E-0001  1.242955E+0000
  6.644389E-0001 -1.566422E+0000
  3.303346E+0000 -9.767084E-0001
 -2.676590E+0000  1.529901E+0000
 -1.800734E+0000 -2.405201E+0000
  2.794180E+0000 -2.349215E+0000
  9.611488E-0001  2.556994E-0002
 -3.077091E+0000  3.342557E+0000
 -2.348448E+0000 -2.869756E+0000
  2.426389E+0000 -1.326809E+0000
  1.355580E+0000  5.004160E+0000
 -2.283629E+0000  3.046384E-0001
 -2.454131E+0000 -2.484707E+0000
  4.465675E+0000 -7.060576E+0000
  1.530037E+0000  3.018303E+0000
 -3.109551E-0001  2.371628E+0000
 -4.075768E+0000 -1.476824E+0000
  9.634396E-0001 -3.599331E+0000
  1.768596E+0000  1.163263E-0001
 -1.171468E+0000  2.825907E+0000
 -5.361045E-0002 -3.743402E+0000
 -1.892117E-0001 -5.733838E-0001
  1.161544E+0000  1.758656E+0000
 -2.056886E+0000 -1.439188E+0000
  3.186705E-0001 -5.561371E-0001
  2.347708E+0000 -3.036273E+0000
 -2.770581E+0000  2.761948E+0000
  1.999731E+0000  5.112278E-0001
 -1.811024E+0000  6.244087E-0001
  2.235762E+0000  2.331582E+0000
 -1.733010E+0000  2.233969E+0000
 -2.610964E+0000  3.459772E-0001
  1.461094E+0000 -7.129547E-0001
  1.321121E+0000  3.094944E+0000
 -3.972618E+0000  6.500258E-0002
  3.213856E+0000 -3.045674E+0000
  5.914190E-0001 -7.218617E-0001
  1.523941E+0000  1.715106E+0000
 -2.760516E+0000  1.809961E+0000
  2.212863E+0000 -3.818077E+0000
 -6.819287E-0002  2.647749E+0000
  5.727050E-0001  1.674127E+0000
 -3.208430E+0000 -1.157130E+0000
  1.624884E+0000 -2.795325E+0000
 -3.192983E-0001  1.326093E+0000
 -3.116645E+0000  2.108198E-0001
  5.599705E-0001 -1.219347E+0000
 -9.897324E-0001 -1.454696E+0000
  2.583285E+0000  4.266011E+0000
 -7.352033E-0001  1.264960E+0000
 -4.619968E+0000  4.283110E-0001
  8.268470E-0002 -2.665178E+0000
  3.368869E+0000 -5.798777E-0001
  1.090069E-0001  2.986134E+0000
 -2.915210E+0000  2.342850E+0000
 -5.846233E-0001 -3.386905E+0000
  2.803524E+0000  1.454333E+0000
  6.542432E-0001  3.377589E+0000
 -3.785743E+0000  3.003103E+0000
 -7.414711E-0001 -2.066617E+0000
  1.491515E+0000 -1.606021E+0000
  1.150666E+0000 -7.903128E-0001
 -6.844463E-0001 -5.800435E-0001
  7.266552E-0001 -4.248922E+0000
  2.799011E-0002  4.397718E-0001
  2.780233E+0000  2.349314E+0000
 -2.547318E+0000  1.128258E+0000
 -8.512980E-0002 -2.512202E+0000
 -4.358017E-0001  4.094900E+0000
 -1.126436E+0000  1.306402E+0000
 -5.371993E-0001 -1.140373E+0000
  4.347603E-0001  3.791584E-0001
  1.928052E+0000 -3.373535E-0001
 -3.404531E-0002 -6.579065E-0001
 -3.000532E-0001  1.417492E+0000
 -2.754052E+0000 -4.147129E+0000
  2.550097E+0000  1.330202E+0000
 -1.055173E-0001  1.526433E+0000
 -1.236057E+0000 -1.307541E+0000
  8.349157E-0001 -1.221754E+0000
  2.796193E+0000 -7.075823E-0001
 -3.849994E+0000  2.983028E+0000
  8.804537E-0001 -2.359272E+0000
  1.523824E+0000 -1.579992E+0000
 -1.198829E+0000  1.493962E+0000
  1.539557E+0000 -1.744004E-0002
 -9.113380E-0001 -9.436405E-0001
  6.825720E-0001 -2.614081E+0000
  6.011707E-0001  1.049200E+0000
  6.806401E-0002  2.581600E+0000
 -5.454818E-0001  1.282888E+0000
 -1.718025E+0000 -3.212895E+0000
  2.052013E+0000 -2.294913E+0000
  1.165229E+0000  1.117368E+0000
 -2.104519E+0000  2.587439E+0000
 -4.071662E+0000 -4.332954E-0002
  2.439634E+0000 -3.231456E+0000
 -4.982391E-0001  1.388519E+0000
 -8.467939E-0001  2.551727E+0000
 -8.111015E-0001 -2.538177E+0000
  1.168365E+0000 -8.366094E-0001
  6.430268E-0001  1.454422E+0000
 -9.535863E-0001  1.336019E+0000
 -2.976504E-0001 -3.249855E+0000
 -1.638947E+0000 -2.912142E-0001
  2.268419E+0000 -2.640137E+0000
 -3.465877E-0001  1.038972E+0000
 -2.969649E+0000 -1.600253E+0000
  3.418694E+0000 -3.937473E+0000
  6.378757E-0001  2.688146E+0000
 -1.815856E-0001  2.316718E+0000
 -1.355421E+0000 -1.598397E+0000
  8.231744E-0001  6.165899E-0001
  3.755138E+0000 -3.478875E-0001
 -5.333886E+0000 -5.590063E-0001
  2.722941E+0000 -7.924550E-0001
  9.984259E-0001 -1.877594E-0001
 -2.292531E+0000  3.156911E+0000
 -1.100964E+0000 -6.252224E-0001
  2.002520E+0000 -3.777261E+0000
  8.889355E-0001  1.572907E+0000
 -1.301254E+0000  4.067615E+0000
 -1.244307E+0000 -1.487392E+0000
  8.240938E-0001 -4.525388E-0001
  2.221257E+0000  8.559381E-0001
 -5.493188E-0001  4.298928E-0002
  1.787258E-0001 -1.709213E-0001
  2.213096E+0000 -1.768331E+0000
 -1.820443E+0000  1.707173E+0000
  2.482184E+0000 -2.636285E+0000
 -2.229994E+0000 -7.219264E-0001
  2.042647E+0000 -1.839080E+0000
 -2.059353E+0000  2.516806E+0000
 -1.386446E+0000  3.676339E-0001
  2.276757E+0000 -4.705276E-0002
  5.200573E-0001  4.215259E-0002
 -4.941488E-0001 -2.194062E+0000
 -1.420778E+0000 -1.651494E+0000
  2.435329E-0001 -2.100121E-0001
  4.025224E+0000  1.182663E+0000
 -1.476021E+0000 -1.702010E+0000
 -2.519782E+0000 -4.006921E-0001
  4.930593E-0001  2.774446E-0001
  6.039589E-0001  2.163313E+0000
  5.572676E-0001 -1.084785E+0000
 -2.887153E+0000  8.904976E-0001
  3.780792E+0000  3.107041E+0000
 -3.870952E+0000  1.272722E+0000
 -1.031020E+0000 -3.181527E+0000
  2.698258E-0001 -2.693602E+0000
 -9.462070E-0001 -6.313250E-0002
  1.674891E+0000  1.044787E+0000
 -2.626457E+0000 -6.566994E-0001
 -4.385860E-0001 -3.625777E+0000
  3.090937E+0000  1.251189E+0000
 -1.012536E+0000 -3.133626E-0001
  2.106908E+0000 -3.850866E+0000
 -1.048963E+0000  1.957612E+0000
 -1.561403E+0000 -1.977478E+0000
  2.499388E+0000 -3.739047E+0000
 -4.091806E-0001 -1.252529E+0000
  5.595301E-0001  1.267894E+0000
 -2.349413E-0001 -6.447315E-0001
  3.238573E-0001 -9.045795E-0001
  3.937879E-0001 -7.833280E-0002
  1.486969E+0000  1.890173E+0000
 -3.197318E+0000  2.303987E+0000
  5.503226E-0001 -1.383035E+0000
  2.033510E-0001 -3.002150E-0001
  2.407764E+0000  4.401398E-0001
 -1.074703E-0002  2.014666E+0000
 -1.067156E+0000  1.958083E+0000
 -4.135841E-0001 -1.887223E+0000
  8.308849E-0001 -1.007374E+0000
  1.685045E-0001  4.229040E+0000
 -2.616226E+0000  3.563835E+0000
  6.960821E-0002 -5.124290E+0000
 -4.229529E-0001  1.277019E+0000
  3.479462E+0000  1.619107E+0000
 -2.388320E+0000  3.631692E+0000
 -1.479189E+0000 -6.521006E-0001
 -6.366357E-0001 -2.608181E+0000
  3.394472E+0000  2.030168E+0000
  1.738993E+0000  2.552606E+0000
 -4.622070E+0000  6.169227E-0001
  1.846405E+0000 -3.050976E+0000
  8.787637E-0001 -5.057796E-0001
  2.087033E+0000  2.864383E+0000
 -1.837399E+0000  5.266243E-0002
 -1.502562E+0000 -1.158971E-0001
  4.314543E+0000 -2.788402E+0000
 -7.446619E-0001 -6.208463E-0002
 -1.092454E+0000 -3.640045E-0001
 -1.591895E+0000 -2.498540E+0000
  1.232081E+0000  2.347755E+0000
  1.081268E+0000  2.842113E+0000
 -3.612234E+0000  1.098669E+0000
  2.056482E+0000 -3.667320E+0000
  1.425766E+0000  1.212681E+0000
 -9.889765E-0002  2.525420E+0000
 -2.976515E+0000  2.144528E+0000
  3.171086E+0000 -2.629934E+0000
  5.152844E-0001  1.578296E-0001
 -2.677896E-0001  3.919595E+0000
 -3.328360E+0000 -1.678880E+0000
  2.528479E+0000 -1.923004E+0000
 -3.968642E-0001  3.579615E+0000
 -9.131094E-0001 -8.199941E-0001
 -2.944642E-0001 -1.751415E+0000
  2.812796E+0000  1.110670E+0000
 -7.623043E-0001  2.670614E+0000
  2.168789E-0001 -1.960662E+0000
 -6.943417E-0001 -1.905572E+0000
  1.839337E+0000  1.984539E-0001
 -1.618901E+0000 -9.313603E-0001
 -1.704146E+0000 -1.289050E+0000
  2.343777E+0000 -2.002841E+0000
 -2.432148E+0000  8.241008E-0002
 -3.518968E-0001 -4.001211E-0001
  7.752772E-0001  1.564769E-0001
  3.159090E+0000 -4.312127E-0001
 -3.447248E+0000  8.957327E-0001
  4.399982E-0001 -3.209656E+0000
  2.152616E+0000 -1.749083E+0000
  8.789132E-0001  5.260681E+0000
 -2.730811E+0000 -2.370747E+0000
  1.782988E+0000 -2.235659E+0000
  1.087367E+0000 -1.902397E-0001
  2.145508E+0000  3.186469E+0000
 -1.654427E+0000 -1.764904E+0000
  1.931564E-0001  3.269128E+0000
  4.778978E-0001  6.492598E-0001
 -1.262040E+0000 -2.490489E+0000
 -1.208937E+0000 -6.832567E-0001
  4.524146E-0001  2.635599E-0002
  1.704033E+0000 -1.610007E-0001
 -3.195981E-0002 -1.672312E-0001
 -8.755964E-0001 -7.159564E-0001
 -2.547458E+0000 -4.420473E-0001
  2.051876E+0000 -3.448846E+0000
 -2.225157E-0001  1.384719E+0000
  1.704381E+0000  2.355839E+0000
 -3.499708E+0000  7.816286E-0001
  1.711084E+0000 -1.915244E+0000
 -8.017691E-0001 -8.264529E-0001
  1.059986E+0000  1.319912E+0000
 -7.408759E-0001  1.276545E+0000
 -2.081123E+0000  2.559908E+0000
  1.216710E+0000 -3.608223E+0000
  5.928632E-0001 -5.723508E-0001
  1.585582E+0000  2.177847E+0000
 -1.212991E-0001 -7.291397E-0001
 -6.414515E-0001 -1.376555E+0000
  4.232392E-0001  1.421450E-0002
 -7.322133E-0001  2.673988E+0000
 -2.492437E-0001  5.937222E-0001
 -1.454025E+0000 -8.772181E-0001
  1.936220E+0000  4.422676E-0001
  1.426247E+0000  3.742709E+0000
 -8.169778E-0001 -2.525804E+0000
 -2.200717E+0000  1.079697E+0000
  3.677465E+0000 -1.629952E+0000
  1.191886E+0000  5.902839E+0000
 -1.829930E+0000  3.695335E+0000
 -2.718903E+0000 -3.520802E+0000
  1.037133E+0000 -3.481005E-0001
  2.021338E+0000  1.837960E+0000
 -3.241089E+0000  8.936837E-0001
  1.278447E-0001 -2.576855E+0000
  1.266543E-0001 -2.849832E+0000
  7.403010E-0001  2.189575E+0000
  8.827176E-0001  4.186160E+0000
 -1.599811E+0000 -2.440710E+0000
 -4.802789E-0001  7.129576E-0001
  4.711325E+0000  1.959396E+0000
 -3.054312E+0000  1.543988E+0000
 -1.213761E+0000 -3.560106E+0000
  1.356790E+0000  5.681369E-0001
  1.982972E+0000  4.937265E+0000
 -1.598224E+0000 -1.188336E+0000
 -2.429039E+0000 -2.078615E+0000
  2.451509E+0000 -4.649057E-0001
 -1.217665E-0001  2.668592E+0000
  4.268981E-0001  2.273033E+0000
 -1.105112E+0000 -1.087234E+0000
 -2.820326E-0002 -3.359246E+0000
  1.935771E+0000  3.486741E+0000
  1.021083E+0000  2.208937E+0000
 -3.624729E+0000 -1.099378E-0001
  1.681304E+0000 -3.122764E+0000
 -2.096473E+0000  2.134345E+0000
  1.061267E+0000 -1.186803E+0000
 -2.929769E+0000  2.209406E+0000
  6.213569E-0001 -1.589590E-0001
  2.195482E+0000 -5.047328E-0001
 -3.529202E-0001 -1.532607E+0000
 -2.154000E+0000 -1.776381E+0000
  1.828909E+0000 -1.655951E+0000
  1.778872E+0000  3.317589E+0000
 -1.440046E+0000  8.992944E-0001
 -3.194066E+0000  9.032683E-0001
  7.117526E-0002 -2.236110E-0001
 -3.391402E-0001 -1.193127E+0000
  1.604262E+0000  5.637274E-0002
  5.497096E-0001 -1.534484E+0000
 -3.268673E+0000 -5.518387E-0001
  1.269519E+0000 -2.991917E+0000
  2.156944E+0000 -6.911122E-0001
  1.165173E-0001  3.518395E+0000
 -2.318776E+0000  4.956601E-0001
 -1.883709E+0000 -1.860474E-0001
  4.709415E+0000 -8.281194E-0001
  1.550244E+0000  3.657263E+0000
 -3.416260E+0000  3.529882E+0000
 -1.602250E+0000 -3.642964E+0000
  1.639085E+0000 -4.224808E+0000
  3.007696E+0000  7.131263E-0001
  2.015620E-0001  5.065518E+0000
 -6.920750E-0001  2.259442E+0000
 -4.032206E+0000 -1.154405E+0000
  4.681591E+0000 -6.876373E-0001
  5.897948E-0001  5.145605E+0000
 -3.110941E+0000 -1.918437E+0000
  2.802460E-0001 -3.440705E+0000
  4.784184E+0000  8.827261E-0001
 -1.841929E+0000  5.573945E+0000
 -3.314881E+0000 -7.212671E-0002
  4.433642E-0001 -2.700868E+0000
  3.454411E+0000  1.563803E+0000
 -1.232803E+0000  1.453878E+0000
 -3.288137E+0000 -2.677523E+0000
 -7.023782E-0001 -1.642795E+0000
  2.298866E+0000 -9.295389E-0001
  1.192823E+0000  2.180249E+0000
 -4.161193E+0000  2.075176E+0000
  1.579382E+0000 -3.111397E+0000
  3.031403E+0000  1.573772E+0000
 -1.890448E+0000  4.512914E+0000
 -2.568247E+0000 -2.617882E+0000
  3.015321E+0000 -6.431843E+0000
  2.959711E+0000  6.015066E-0001
 -1.617656E+0000  5.445183E+0000
 -1.148973E+0000  4.980994E-0002
 -1.276573E+0000 -9.915063E-0001
  4.760128E+0000 -2.193490E+0000
 -1.057794E+0000  2.071868E+0000
 -1.001694E+0000  2.429323E+0000
 -2.070977E+0000 -1.456125E+0000
  3.055380E+0000 -4.463407E+0000
  3.329956E+0000  1.695331E+0000
 -4.554720E+0000  4.265059E+0000
  2.031662E+0000 -1.347006E+0000
  1.647654E+0000  5.194817E-0001
 -1.540685E+0000 -1.402884E-0001
  1.337883E+0000  2.710202E+0000
 -2.201408E+0000 -1.194628E+0000
  6.784766E-0001  8.240103E-0001
  1.699321E+0000  2.210677E+0000
 -2.261715E+0000  2.281342E+0000
 -1.874086E+0000 -3.058339E+0000
  2.587691E+0000 -2.148710E+0000
  9.566766E-0001  4.449383E+0000
 -2.904839E+0000 -1.587762E-0001
  1.115524E+0000 -2.051357E+0000
  1.840955E+0000 -3.580454E-0001
 -2.993639E-0001 -7.479144E-0001
 -5.308219E-0001 -1.837379E+0000
  1.056143E+0000 -6.684557E-0001
 -6.550781E-0001 -4.154946E-0001
  3.986702E-0001 -2.235079E+0000
  1.301099E-0001  1.008379E+0000
 -1.090422E-0001  3.329974E+0000
  6.642360E-0001 -2.220275E+0000
 -4.442787E-0001  1.955473E-0001
  1.330865E+0000 -1.967964E-0001
 -2.748130E+0000  2.454683E+0000
  3.786811E-0001 -4.041616E+0000
  5.087153E-0001 -1.450575E+0000
  1.414877E-0001  1.485875E+0000
  6.349327E-0001 -2.012831E+0000
 -8.089241E-0001 -8.338612E-0002
  3.902065E-0001 -1.260234E-0001
  1.055601E+0000  1.248556E+0000
  3.990758E-0001  3.574210E+0000
 -3.108269E+0000 -7.782596E-0001
 -1.262819E+0000 -2.470900E+0000
  3.313843E+0000 -3.054728E+0000
  2.662683E+0000  2.487865E+0000
 -2.676976E+0000  3.748268E-0001
 -7.200179E-0001 -3.180499E+0000
  2.942477E+0000 -3.620155E+0000
  6.642366E-0001  2.557926E+0000
 -1.226623E+0000  4.704011E+0000
 -1.880659E+0000 -4.232035E+0000
 -1.058660E+0000 -1.679054E+0000
  2.153146E+0000 -3.406478E+0000
 -1.000812E+0000  6.074714E+0000
 -4.589955E-0001  1.423068E+0000
 -1.039427E+0000 -1.312330E+0000
  1.153812E+0000 -6.194098E-0001
  2.645426E-0001  1.773764E+0000
 -2.215282E+0000  7.691244E-0001
  1.082551E+0000 -2.865458E+0000
  3.176792E+0000  9.335651E-0001
 -7.266004E-0001  1.718514E+0000
 -1.550173E+0000  1.069362E+0000
 -7.638996E-0001 -4.322951E+0000
  1.555270E+0000 -2.801716E-0001
  2.624433E+0000  1.808353E+0000
 -2.167485E-0001  1.164767E+0000
 -2.714466E+0000 -3.390443E-0001
  6.863811E-0001 -2.532207E+0000
  1.694860E+0000  4.085019E-0002
 -7.869897E-0001  4.639212E+0000
 -2.362357E+0000 -2.488955E+0000
  4.899790E-0002 -4.145404E+0000
  5.558835E+0000  2.699581E+0000
 -1.601424E+0000  6.525527E+0000
 -4.303621E+0000 -3.627439E+0000
  2.701753E-0001 -4.074108E+0000
  5.134520E+0000  2.025338E+0000
 -1.965589E+0000  2.690874E+0000
 -1.500741E+0000 -2.506027E-0002
  1.461401E+0000 -4.277745E+0000
  1.854031E+0000  8.584187E-0002
 -2.437610E+0000  4.718676E+0000
 -3.629190E+0000 -2.814722E-0001
  3.138009E+0000 -3.883423E+0000
  2.364343E-0002 -5.886504E-0001
  1.084215E+0000  3.331102E-0001
 -1.155929E+0000 -2.640685E+0000
 -2.457067E+0000  2.734888E-0001
  2.342211E+0000  1.002426E+0000
 -2.595381E+0000  3.221273E+0000
 -2.146803E+0000 -1.496382E+0000
  9.466057E-0001 -3.181150E+0000
  3.299501E+0000  1.329202E+0000
 -2.431837E+0000  3.908158E+0000
  3.504920E-0001 -3.575595E+0000
  4.003240E-0001 -9.903371E-0001
  7.035394E-0001 -7.216605E-0001
 -8.718458E-0001  4.713833E+0000
 -3.088047E-0001 -1.932411E+0000
 -1.173598E+0000 -2.171160E+0000
  2.483099E+0000 -1.837228E+0000
  1.036306E+0000  1.214225E+0000
 -1.232767E+0000  9.607623E-0001
 -6.644802E-0001 -2.337418E+0000
  7.044069E-0001 -8.620894E-0001
  1.420282E-0001  2.422545E-0001
 -4.061221E-0001 -3.528600E+0000
  1.635707E+0000  7.768210E-0001
 -1.214668E+0000  6.277356E-0001
 -1.331843E+0000 -3.942518E-0001
  1.817411E-0001 -2.045924E+0000
  3.163572E+0000  3.417828E-0001
  4.109817E-0001  3.467403E+0000
 -1.286282E+0000 -7.654559E-0001
 -2.844568E+0000 -2.123881E+0000
  4.325669E+0000 -1.309657E+0000
  5.817563E-0001  1.476365E+0000
 -2.319167E+0000 -2.343494E-0002
 -1.107294E+0000 -3.283557E+0000
  1.572059E+0000 -1.813205E+0000
  1.861239E+0000  3.569681E+0000
 -2.161424E+0000  1.359398E+0000
 -1.657567E+0000 -1.370581E+0000
  2.489273E+0000 -1.167918E+0000
  1.987133E+0000  3.086592E+0000
 -2.440049E+0000  2.025063E+0000
 -2.842647E-0001 -1.611632E+0000
  4.523911E-0001 -2.863599E+0000
  1.708046E+0000  2.231742E+0000
 -1.855627E-0001 -2.839571E-0001
 -4.287982E+0000  1.475445E-0001
  1.522897E+0000 -4.734679E+0000
  6.097075E-0001 -4.955131E-0001
 -7.714856E-0001  1.029666E+0000
 -9.875013E-0001  3.569774E+0000
 -5.998986E-0001 -2.336908E+0000
 -6.142882E-0001  6.769063E-0001
  2.712398E-0001  1.644753E-0001
  9.019369E-0001 -1.082565E+0000
  1.000162E+0000 -4.698167E-0001
  8.501267E-0001 -1.195930E+0000
  1.654277E-0001 -8.854256E-0001
  9.333443E-0001 -1.155053E+0000
 -3.201199E+0000  1.393208E+0000
  1.294228E+0000 -1.944603E+0000
  4.692576E-0002 -1.368159E+0000
 -1.870195E-0001  2.417553E+0000
 -9.738575E-0001  7.071102E-0001
  1.396849E+0000 -4.019268E+0000
  5.434388E-0001  5.586757E-0001
  2.169916E+0000  6.985033E+0000
 -4.347343E+0000  1.627155E+0000
 -1.303365E+0000 -3.268099E+0000
  2.031665E+0000 -3.239235E+0000
  9.763352E-0001  4.271591E+0000
 -6.990340E-0001  1.099957E+0000
 -1.560668E+0000 -2.277290E+0000
 -5.072779E-0002  1.680428E-0001
  4.066431E-0001  5.561303E+0000
 -1.046284E+0000 -1.116177E+0000
 -3.478703E+0000 -4.613984E+0000
  3.123787E+0000 -1.147496E+0000
  2.101444E+0000  3.008200E+0000
 -1.965987E+0000 -1.288097E+0000
 -1.400927E-0001 -1.075390E+0000
  7.246758E-0001  3.480495E-0002
  2.191858E+0000  6.428421E-0001
 -4.399017E+0000 -3.252256E-0001
  8.170219E-0001 -1.923343E+0000
  4.850104E-0002 -1.587426E+0000
  1.905581E-0001  9.074551E-0001
  2.678718E+0000 -3.387866E+0000
 -9.628748E-0001  1.881398E+0000
  3.869256E-0001 -2.917109E-0001
 -6.346660E-0001  5.392776E-0001
  2.262722E+0000  1.970853E+0000
  4.877993E-0001  1.337272E+0000
 -4.459613E+0000  1.059956E+0000
  6.777252E-0002 -2.801099E+0000
  4.527917E+0000  5.234698E-0002
  3.729709E-0001  5.238727E+0000
 -6.366273E+0000  9.578460E-0002
 -1.755488E-0001 -6.566546E+0000
  1.943951E+0000 -1.869675E+0000
  3.847417E+0000  6.807678E+0000
 -6.483310E+0000  2.725244E+0000
 -2.282336E-0001 -2.639579E+0000
  4.133201E+0000 -4.072847E+0000
 -1.265575E+0000  2.473101E+0000
 -7.121879E-0001 -5.896627E-0001
 -1.587491E+0000 -1.372481E+0000
  1.757007E+0000  1.064816E+0000
  1.464089E+0000 -2.049341E+0000
 -3.330018E-0001  1.095027E+0000
  7.104094E-0001 -3.686312E+0000
  1.752510E+0000  2.031953E+0000
  7.973246E-0001 -6.820287E-0001
 -1.425433E-0001  2.061270E-0001
  1.131111E+0000  6.666131E-0001
  9.235558E-0001  1.509729E+0000
 -1.634664E+0000  1.153935E+0000
  2.284884E+0000 -3.595320E+0000
  6.493738E-0001  2.742846E+0000
  4.125968E-0001  1.697457E+0000
 -1.514819E+0000 -1.317059E+0000
  2.237173E+0000 -1.052689E+0000
  1.096624E+0000  1.438719E+0000
 -1.171896E+0000 -6.698124E-0001
  7.145588E-0001 -2.030781E+0000
  2.899964E+0000  3.556268E-0001
 -2.230786E+0000  1.096540E+0000
  1.883057E-0001 -1.097362E+0000
  4.043784E-0001  1.686818E+0000
 -5.541630E-0001  1.614375E+0000
 -2.150997E+0000 -2.641943E+0000
  5.656183E-0001 -2.796339E+0000
  1.297851E+0000  2.403267E+0000
 -1.855685E-0002  9.069901E-0002
 -1.763989E+0000  1.087578E-0001
  1.101802E+0000  2.632756E-0001
 -4.578073E-0001  8.478647E-0001
  2.346165E-0001  8.015536E-0001
  1.400059E+0000 -1.177597E+0000
  6.643207E-0001  1.356654E-0001
 -8.200852E-0001 -1.957214E-0001
  1.402845E+0000 -1.719228E+0000
  1.461216E+0000  9.110322E-0002
  3.744371E-0001  2.899350E+0000
 -6.480158E-0001  8.480663E-0002
 -1.006297E+0000 -3.283939E+0000
 -9.431493E-0001 -9.590054E-0001
  3.282352E+0000 -2.052757E+0000
 -2.042481E+0000  3.142541E+0000
  1.251536E+0000 -1.821788E+0000
  1.685341E+0000 -1.948213E-0001
 -5.152967E-0001 -1.578152E+0000
  2.536728E+0000  8.393669E-0002
 -1.374549E-0001  2.414238E+0000
 -3.018150E+0000  1.324850E+0000
 -3.111153E-0001 -1.718708E+0000
  2.611992E+0000  2.489824E+0000
 -1.406774E+0000  4.865843E+0000
  1.253427E+0000  1.318867E-0001
 -4.427983E+0000 -2.823655E+0000
  2.640284E+0000 -8.885589E-0002
 -1.822035E-0001  2.933127E+0000
 -2.146440E+0000  2.013645E+0000
  2.839965E+0000 -3.062624E-0001
  1.066541E+0000  4.076692E-0001
 -2.583593E+0000  2.288978E+0000
 -2.108126E+0000 -2.894373E+0000
  5.968943E-0001 -9.306562E-0002
 -9.808475E-0002  5.457470E-0001
 -3.740367E+0000 -9.836032E-0002
  5.639777E-0001 -4.505997E+0000
  1.941679E+0000  1.235988E+0000
 -4.103241E-0001  1.448898E+0000
 -2.620433E+0000 -4.318454E-0001
  1.120537E+0000 -3.108584E+0000
  2.556322E+0000 -3.546376E-0001
  2.158405E-0001  2.076699E+0000
 -2.619213E+0000 -2.034593E+0000
  1.574528E+0000 -1.913429E+0000
  2.101971E+0000  9.632901E-0001
 -2.155917E+0000  1.112669E+0000
 -1.196503E+0000 -2.047259E+0000
  1.947513E+0000 -1.758645E+0000
  1.048409E+0000  4.069988E+0000
 -6.692208E-0001  2.180032E+0000
 -3.017155E+0000 -3.436670E+0000
  3.633540E+0000 -1.499704E+0000
  2.336593E+0000  2.014343E+0000
 -2.760652E+0000  1.086610E+0000
 -1.659398E-0001 -3.692619E+0000
  9.664493E-0001  2.274338E+0000
  5.811695E+0000  1.501598E+0000
 -6.871593E+0000  2.426623E+0000
  1.791019E+0000 -6.215777E+0000
  2.816163E+0000  4.914443E-0001
  2.543917E+0000  4.619940E+0000
 -3.681442E+0000  2.181202E+0000
 -2.773919E+0000 -4.532693E+0000
  3.339269E+0000 -4.251792E+0000
  3.697617E+0000  5.338479E+0000
 -2.238985E+0000  2.996975E+0000
 -5.087655E+0000 -3.358041E+0000
  4.940380E+0000 -5.311956E+0000
  2.941373E+0000  7.674460E+0000
 -4.377549E+0000  1.167464E+0000
 -1.338197E+0000 -2.456994E+0000
  3.753936E+0000 -1.518298E+0000
  1.220998E+0000  1.421782E+0000
 -3.413787E+0000  2.210892E+0000
 -6.172365E-0001 -3.800852E-0001
  1.591675E+0000 -4.330893E-0001
 -1.330944E+0000  1.416155E+0000
 -3.196673E+0000  3.433335E-0001
  1.897125E-0001 -4.366124E+0000
  3.734882E+0000  2.275848E+0000
 -2.500636E+0000  4.194982E+0000
 -1.014073E+0000 -2.222595E+0000
 -7.577872E-0001 -4.361610E+0000
  3.978417E+0000  3.769310E-0001
 -1.417337E+0000  8.081651E-0001
 -2.801284E+0000 -2.682218E+0000
  1.265718E+0000 -3.121608E+0000
  2.229880E+0000  1.564928E+0000
 -2.273498E+0000  1.424232E+0000
 -1.594946E+0000 -1.558084E+0000
 -1.282714E+0000 -3.016450E+0000
  3.676097E+0000  1.155983E+0000
 -1.512348E+0000  1.618637E+0000
 -3.676315E+0000  8.351996E-0001
  1.551883E+0000 -1.582186E+0000
  3.899841E+0000  1.908798E+0000
 -1.264332E+0000  1.025239E+0000
 -6.939294E-0001 -2.377438E+0000
  5.156761E-0001 -2.607749E+0000
 -2.019810E-0002  1.478036E+0000
 -4.402450E-0002  1.035641E+0000
  1.571276E-0001 -1.040341E+0000
  2.207717E+0000  9.877708E-0001
 -4.887949E-0001  9.956103E-0001
 -2.660886E+0000 -8.585244E-0001
 -3.366944E-0001 -1.240094E+0000
  5.174865E-0001 -3.457287E+0000
  1.935524E+0000  5.210310E+0000
 -2.070049E+0000  7.327690E-0001
 -4.059647E+0000  2.144346E-0001
  3.515175E+0000 -2.746468E+0000
  3.886018E-0002  3.374124E+0000
 -1.220071E+0000  1.186943E+0000
  5.679699E-0001 -1.030535E+0000
  1.431364E+0000  3.027927E-0001
 -1.178225E+0000  2.593253E-0001
  3.126489E-0001 -3.801874E-0001
  1.144625E+0000  1.074983E+0000
 -1.584419E+0000 -8.856929E-0001
  1.932733E+0000 -3.430419E+0000
  1.232771E+0000  5.462873E+0000
  8.180203E-0001  3.004674E+0000
 -4.739288E+0000 -1.299698E+0000
  1.316977E+0000 -1.621065E+0000
  1.475035E+0000 -8.067109E-0002
  7.973603E-0001  9.931425E-0001
 -1.820572E+0000  1.809435E-0001
 -1.211600E+0000 -2.970615E-0001
  2.215585E+0000 -2.520805E+0000
  2.317800E+0000  3.146666E+0000
 -2.132300E+0000  4.724680E+0000
 -1.147053E-0001 -3.606825E+0000
  2.234084E-0001 -5.508388E-0001
  2.097677E+0000  4.732570E-0001
  1.145349E+0000  2.283817E+0000
 -1.447238E+0000 -9.190327E-0001
 -5.233600E-0001 -1.303633E+0000
  7.608821E-0001  5.705192E-0001
  1.306738E+0000  1.869401E+0000
 -1.800962E+0000 -1.060615E+0000
  1.580246E+0000 -9.627656E-0001
  1.070896E+0000 -1.237810E+0000
  1.250870E-0001  1.343286E+0000
  2.486992E-0001  3.938939E-0001
 -3.028858E+0000 -1.953655E+0000
  5.644953E-0001 -1.562359E+0000
  9.337994E-0001 -1.101072E-0001
 -1.855877E+0000 -1.798355E+0000
  1.670085E+0000 -2.178373E+0000
  2.566384E+0000  1.942384E+0000
 -1.281287E+0000  3.016493E+0000
 -1.061552E+0000 -1.461264E+0000
  1.110251E+0000 -2.222481E+0000
  2.151077E+0000  2.610491E+0000
 -1.547772E+0000  2.582349E+0000
  1.659361E-0001 -2.868563E+0000
  1.164189E+0000 -5.747378E-0001
  1.081711E+0000  4.712554E-0001
 -1.751277E+0000  5.658921E-0001
 -1.123617E-0001 -3.310664E+0000
  4.841042E-0001  1.406282E+0000
  1.633597E+0000  2.429054E+0000
 -4.113796E+0000  1.950030E+0000
 -7.664987E-0001 -3.958776E+0000
  1.330068E+0000 -2.056776E+0000
  7.427603E-0001  2.730456E+0000
 -7.278731E-0001  4.957042E-0001
 -1.280529E+0000  2.754205E-0001
  1.929572E+0000  3.352913E+0000
 -1.835485E+0000  3.125002E-0002
 -1.351747E+0000 -5.050036E+0000
  1.259354E+0000 -5.929632E-0001
  3.875931E-0001 -5.297505E-0001
 -1.376949E+0000  9.893734E-0001
  4.277088E-0001 -1.291894E+0000
  1.231417E+0000  1.640860E+0000
 -2.977177E+0000  3.911747E-0001
  1.392174E+0000 -3.703436E+0000
  7.322799E-0001  2.239394E+0000
 -3.368413E-0001  2.067212E+0000
 -1.564425E+0000 -2.741757E+0000
  8.337523E-0002 -1.068734E+0000
 -5.895258E-0001 -2.678025E-0001
  1.358565E+0000  2.185398E+0000
 -2.670290E+0000  1.470626E+0000
  5.879126E-0001 -1.924900E-0001
 -1.464712E+0000  4.463289E-0001
  4.534532E-0001  1.263372E+0000
 -9.267827E-0001  1.671988E+0000
 -7.723771E-0001  1.868858E+0000
 -5.417074E-0001 -1.945403E+0000
 -1.540038E+0000 -1.146133E+0000
  3.470480E+0000  7.656153E-0001
 -1.928313E+0000  8.943327E-0001
 -1.727517E+0000 -8.999530E-0001
 -5.045091E-0001 -2.932314E+0000
  3.789191E+0000 -1.151447E+0000
  3.471364E+0000  4.818501E+0000
 -3.541422E+0000  6.484884E-0001
 -1.657980E+0000 -2.407727E+0000
  8.201706E-0001 -1.389197E+0000
  7.804185E-0001 -3.161583E-0001
  6.538300E-0001  4.223830E+0000
  2.292354E-0001 -3.193497E+0000
 -1.485467E+0000  2.057187E-0001
  2.775054E+0000  2.917928E-0001
 -2.592364E-0001 -1.238823E+0000
  2.435988E+0000  2.183138E+0000
 -1.338760E+0000  3.216270E+0000
 -4.401788E+0000 -1.323181E+0000
  8.098839E-0001 -4.402499E+0000
  9.584943E-0001 -9.061275E-0002
 -9.175428E-0001  1.957005E+0000
 -3.839204E-0001 -2.342079E+0000
 -1.150930E+0000  1.792679E+0000
  2.935143E+0000 -2.281626E+0000
 -2.500929E+0000  1.251349E+0000
 -3.755505E-0001 -3.181112E+0000
 -2.901664E-0001 -3.896574E+0000
  2.066949E+0000  7.234679E-0001
 -2.955240E-0001  1.318028E+0000
 -2.801299E+0000 -3.436022E-0001
  6.738908E-0001 -4.890827E-0001
  2.461200E+0000  2.027976E+0000
  8.451320E-0001  3.008409E+0000
 -2.101370E+0000 -1.609794E+0000
 -8.552182E-0001 -4.447688E+0000
  6.249051E-0001 -1.260797E+0000
  8.942773E-0001  9.569984E-0001
 -2.110099E-0001 -6.010356E-0002
 -1.048213E+0000 -3.687214E-0001
  1.399507E+0000 -5.404197E-0001
  1.314985E-0001 -8.457065E-0001
  7.374240E-0001  5.420875E-0001
 -2.892178E+0000 -3.614069E+0000
  1.533795E+0000  3.598605E-0001
  7.731008E-0001  9.681376E-0001
  7.951074E-0001  3.852510E+0000
 -1.867435E+0000 -2.755406E-0001
 -5.089520E-0001 -1.015890E+0000
  3.495561E+0000 -2.706191E+0000
  3.940936E-0001  1.691276E+0000
  1.562333E+0000 -3.101125E-0001
 -1.939003E+0000 -2.065786E-0001
  4.695691E-0001 -2.665086E+0000
  3.081552E+0000  2.893740E+0000
  9.973336E-0001  1.863558E+0000
 -2.087365E+0000  7.195744E-0001
  1.862466E+0000 -4.000875E+0000
 -1.095560E+0000  6.741168E-0001
  1.519111E+0000 -4.444100E-0001
 -3.064228E+0000 -1.036212E+0000
  3.063599E+0000 -2.564969E+0000
 -1.824379E-0001  5.824062E+0000
 -1.850988E+0000  1.994997E+0000
 -2.068819E+0000 -6.006874E+0000
  9.299942E-0001 -2.513406E+0000
  3.639255E+0000  3.662127E+0000
 -2.189235E+0000  3.872764E+0000
 -5.884592E+0000 -2.671866E+0000
  2.608692E+0000 -6.728219E+0000
  6.091935E+0000  5.052156E+0000
 -3.486075E+0000  6.263440E+0000
 -4.899249E+0000 -6.795620E-0001
  3.345856E+0000 -4.878853E+0000
  3.849697E+0000  3.516868E+0000
 -3.335366E+0000  6.008910E+0000
 -2.872532E+0000 -7.998657E-0001
 -3.169593E-0001 -4.150836E+0000
  3.045036E+0000  3.661866E+0000
 -3.766358E+0000  3.157620E+0000
 -2.354721E+0000 -2.953301E+0000
 -5.373372E-0001 -8.135514E-0001
  5.286576E+0000  1.592092E+0000
 -1.988513E+0000  1.121538E+0000
 -1.515189E+0000  4.522947E-0001
  1.415591E+0000 -1.217086E+0000
 -5.758830E-0001  4.627160E+0000
 -7.951133E-0001  2.848967E+0000
 -9.540327E-0001 -2.035348E+0000
  8.729719E-0002 -1.212354E+0000
  1.802892E+0000  3.178954E-0002
 -7.899150E-0001  1.658815E+0000
 -2.854349E-0001 -4.142476E-0001
 -1.893906E+0000  4.749964E-0001
  3.671662E-0002 -3.755147E+0000
  1.547674E+0000  2.611749E+0000
  1.300888E-0001  2.564669E+0000
 -1.260073E+0000  2.353397E-0001
 -2.053143E+0000 -2.803812E+0000
  3.148645E+0000 -1.139675E+0000
  1.925893E+0000  2.548551E+0000
 -2.782666E+0000  4.369724E+0000
 -3.762816E-0001 -7.801916E-0001
 -5.961588E-0001 -3.400953E+0000
  2.453743E+0000  2.561504E+0000
 -3.942448E-0002  3.614110E+0000
 -1.613686E+0000 -5.355703E-0001
  1.788853E+0000 -4.611834E-0001
  2.313845E-0001  4.472879E+0000
  6.456422E-0001  9.769316E-0001
 -3.385315E+0000 -1.939859E-0001
  1.940820E+0000 -1.707580E+0000
 -9.756733E-0001  2.110517E+0000
 -2.505123E+0000  1.872235E+0000
 -1.789785E+0000 -1.647252E+0000
  3.021403E+0000  1.679972E-0001
 -2.384273E-0001  2.953257E+0000
 -1.808110E+0000  1.729406E+0000
 -3.389975E+0000 -1.408241E+0000
  2.336615E+0000 -4.074849E+0000
  1.149046E+0000 -1.143864E-0001
  1.038817E+0000  1.862555E+0000
 -1.709202E+0000  1.967167E+0000
  9.231907E-0001 -1.001245E+0000
  3.010198E+0000 -3.128795E+0000
  6.147448E-0001  4.464423E+0000
 -1.535291E+0000 -3.666290E-0001
 -2.102055E+0000 -2.204360E+0000
  5.303116E-0001 -3.852819E+0000
  4.038102E+0000  1.725518E+0000
 -2.953556E+0000  1.158449E+0000
 -1.736277E+0000 -2.036858E+0000
  2.047328E+0000 -4.220343E+0000
  1.414257E+0000  6.110959E+0000
 -5.278832E-0001  3.532054E+0000
 -5.081073E+0000 -1.465279E+0000
  4.712838E+0000 -3.315504E+0000
 -1.839872E+0000  6.185067E+0000
 -1.198285E+0000  5.460569E-0001
 -3.560150E-0001 -4.479888E+0000
  2.506019E+0000  2.667223E+0000
  8.951926E-0001  2.605083E+0000
  8.106842E-0002 -2.380929E-0001
  2.801901E-0001 -9.458495E-0001
  1.138134E-0001  8.404075E-0001
  5.403808E-0001  2.052158E+0000
 -6.354979E-0001  2.478878E+0000
  1.096020E-0001 -5.794723E-0001
  1.235392E-0001 -1.482239E+0000
  6.780642E-0001 -5.219228E-0001
  7.877116E-0001  9.358593E-0003
 -8.423851E-0001 -1.440715E+0000
 -3.590806E-0001 -1.383993E+0000
  5.475654E-0001  1.801078E+0000
 -3.315735E-0001  8.064694E-0001
 -1.147184E+0000 -2.099524E+0000
 -1.555270E+0000 -1.209793E-0001
  2.219950E+0000  5.781565E-0001
 -2.104183E+0000  2.985227E+0000
  1.499037E+0000 -1.346444E+0000
 -1.154578E+0000  3.902023E-0001
  1.001434E+0000 -1.224848E+0000
  7.564484E-0001  1.030707E+0000
 -2.187221E+0000  1.063122E+0000
 -1.013470E+0000 -1.395728E+0000
  5.290522E-0001 -1.796225E+0000
  3.167053E+0000  7.614680E-0001
 -1.273466E+0000  4.630524E+0000
 -1.588271E+0000 -1.277874E+0000
  2.693376E+0000 -2.128467E+0000
  8.158224E-0001  2.609222E+0000
 -1.319560E+0000  1.543344E+0000
  1.062552E+0000 -7.269266E-0001
 -5.390626E-0001 -1.176533E+0000
  7.343988E-0001  1.854100E+0000
 -1.892960E+0000  3.479758E-0001
  3.597832E-0001  2.192691E+0000
  2.168001E-0001  9.675087E-0001
  9.202752E-0001 -1.070360E+0000
 -3.703697E+0000  2.147142E-0001
  2.397918E+0000 -3.880591E+0000
  1.625897E+0000  2.312878E+0000
  1.532515E+0000  2.127447E+0000
 -1.940461E+0000  2.637994E+0000
 -9.732126E-0001  4.661336E-0001
  1.235295E-0001 -8.941330E-0001
  5.738988E-0001 -1.137188E+0000
  1.524429E+0000  1.133251E-0001
 -9.627525E-0001  2.525999E+0000
 -2.692753E+0000 -9.414086E-0001
  3.786333E+0000 -2.045900E+0000
  5.405864E-0001  2.160006E+0000
 -1.196665E+0000  2.353160E+0000
 -2.375143E+0000 -7.256915E-0001
  2.267524E+0000 -4.207307E+0000
  3.041315E+0000  2.037984E+0000
  1.028982E+0000  1.823971E+0000
 -3.246751E+0000  6.848845E-0001
  2.591662E+0000  1.124588E+0000
 -3.078780E-0001 -5.481774E-0002
 -2.119864E+0000  3.125634E+0000
  2.047560E+0000 -2.439051E+0000
 -8.428862E-0001 -2.997746E+0000
  2.971937E+0000  1.434358E+0000
 -1.047917E+0000  4.516005E+0000
 -3.071620E+0000  1.782647E+0000
  8.133682E-0001 -4.580004E+0000
  1.220880E+0000  9.163639E-0001
 -1.079305E-0001  2.036343E+0000
 -1.805433E+0000 -2.435192E+0000
  4.187258E-0001 -1.110588E+0000
  2.227529E+0000 -1.290188E+0000
 -1.642793E-0001  7.254327E-0001
  3.192737E-0002  2.510738E+0000
 -1.994164E+0000  7.900939E-0001
  1.547294E-0001 -1.726865E+0000
  2.459530E+0000 -2.571913E+0000
 -9.628222E-0001  3.116300E+0000
  1.054629E+0000 -6.136756E-0002
 -1.499442E+0000  3.159234E-0001
  3.788336E+0000  1.328931E+0000
 -2.583759E+0000  2.162243E+0000
 -7.876644E-0001  2.743853E+0000
  2.697925E+0000 -2.735682E+0000
 -7.282210E-0001  1.745456E+0000
  2.456773E+0000  4.375969E-0001
 -1.205819E+0000 -3.438886E-0002
  6.159818E-0001 -3.777563E-0001
  7.692582E-0001  3.743173E+0000
 -1.366602E-0002 -3.385579E-0001
 -2.913707E+0000 -5.142324E-0001
  2.780700E+0000 -3.077000E+0000
  6.232827E-0001  1.875998E+0000
 -2.619048E+0000  4.663774E+0000
 -1.417363E+0000 -2.099107E+0000
  1.597884E+0000 -2.700412E+0000
  1.178403E+0000  1.789550E+0000
  9.075449E-0001  2.450446E+0000
 -3.266353E+0000 -1.678434E+0000
  2.933765E+0000 -5.159832E+0000
  3.437572E+0000  2.231646E+0000
 -1.450411E+0000  1.957588E+0000
 -2.645057E+0000 -3.180392E+0000
  2.733938E+0000 -1.656462E+0000
  1.276876E+0000  3.783232E+0000
 -1.412693E+0000  9.206567E-0001
 -2.233668E+0000 -7.124288E-0001
  2.261898E+0000  7.761490E-0001
 -9.109490E-0001  1.711350E+0000
 -1.968523E+0000 -3.530269E+0000
 -3.604731E-0001 -9.797299E-0001
  1.242248E+0000 -4.725855E-0001
 -7.942670E-0001 -1.078490E+0000
  1.956085E+0000 -3.003489E+0000
 -1.171892E+0000 -9.072051E-0001
  1.792319E+0000  2.152876E-0001
  4.112736E-0001 -3.934400E-0002
 -1.463075E-0001 -8.023799E-0001
 -2.929492E+0000  8.663864E-0001
  1.526895E+0000 -2.415805E+0000
  3.096050E-0001 -3.882646E-0001
  2.142309E+0000  2.517456E+0000
 -4.031941E+0000  2.656014E+0000
 -6.462586E-0001 -2.506960E+0000
  1.650370E+0000  1.761217E+0000
  3.324512E+0000  3.516251E+0000
 -5.892050E+0000 -1.810147E+0000
  8.058755E-0001 -7.432731E-0001
  3.764969E+0000  1.140075E+0000
 -1.226536E+0000 -1.404739E+0000
 -1.018548E+0000 -9.947244E-0002
  8.692932E-0001 -3.161547E+0000
  1.241339E+0000  1.269297E+0000
  2.514357E+0000  3.239395E+0000
 -2.989018E+0000  3.401097E+0000
 -1.215693E+0000 -4.506229E-0001
  2.288995E+0000 -4.329548E+0000
  1.591651E+0000  1.354225E+0000
  8.668519E-0001  2.665577E+0000
 -1.625988E+0000 -1.010295E+0000
 -6.071861E-0001 -1.420553E+0000
  1.955642E+0000  1.200219E+0000
 -7.635138E-0002  1.825729E+0000
 -1.676793E+0000 -1.879290E+0000
 -5.694271E-0001 -4.473567E-0001
  1.584928E+0000  3.760959E+0000
 -9.727523E-0001 -5.759924E-0001
 -9.230617E-0001 -1.238900E+0000
  2.274682E+0000  5.651221E-0001
 -9.934080E-0001  1.838262E+0000
 -2.382154E+0000 -6.345617E-0001
  1.253427E+0000 -7.225306E-0001
  1.058057E+0000  1.321847E+0000
 -1.062488E+0000  1.077632E+0000
  7.760925E-0001 -1.581050E+0000
  2.292058E-0001 -7.798155E-0001
  5.377393E-0001 -1.923798E+0000
 -1.137634E+0000  2.523759E+0000
 -1.051548E+0000  3.003233E+0000
  5.002365E-0001 -2.307560E+0000
 -1.586052E+0000  1.131614E+0000
  1.385330E+0000 -3.035820E-0002
 -1.902531E+0000  1.311290E+0000
 -9.649823E-0001 -2.653140E+0000
  1.212433E+0000 -1.817057E+0000
  1.828302E+0000  2.411101E+0000
  2.077247E-0001  7.067316E-0001
  7.271692E-0001 -1.433922E+0000
 -3.951925E-0001  9.515183E-0001
  1.434400E+0000 -1.616008E+0000
 -3.899410E-0001 -5.101119E-0002
 -7.004224E-0001  3.966777E+0000
 -1.453528E+0000 -2.659181E+0000
 -1.208453E+0000 -2.198868E+0000
  3.148649E+0000  3.714084E+0000
 -2.007008E+0000  4.254698E+0000
 -4.775035E+0000  2.213119E-0001
  1.457000E+0000 -2.496435E+0000
  2.853240E+0000 -6.216935E-0001
 -5.371150E-0001  2.939179E+0000
 -4.081777E+0000  8.679748E-0002
  7.077952E-0002 -4.469295E+0000
  2.452113E+0000  1.661351E+0000
  4.932160E-0001  3.434702E+0000
 -3.090249E+0000 -1.979466E+0000
 -7.285583E-0002 -1.599848E+0000
  3.142528E+0000 -1.100473E+0000
  2.133606E+0000  1.608039E+0000
 -2.863134E+0000  4.955337E+0000
 -1.896277E+0000 -7.187872E-0001
  8.171382E-0001 -3.513220E+0000
  3.533592E+0000  2.055111E+0000
  5.790322E-0001  2.843813E+0000
 -3.353358E+0000 -1.293385E+0000
  2.484680E+0000 -2.582803E+0000
  1.711305E+0000  6.430737E-0001
 -8.986109E-0002  1.497484E+0000
 -7.482338E-0001 -1.450342E-0001
 -6.038666E-0001  7.521647E-0001
  1.628771E+0000 -1.431485E+0000
 -1.103902E+0000  1.816313E+0000
 -3.889545E-0001  3.798920E+0000
 -1.222151E+0000  4.900725E-0002
 -2.678180E+0000 -2.014761E-0002
  2.462880E+0000 -6.247177E-0001
  7.310627E-0001  3.658252E+0000
 -4.391297E+0000  3.952662E+0000
  1.506958E+0000 -3.921304E+0000
  1.853379E+0000 -1.345514E+0000
 -1.606662E-0001  4.106238E+0000
 -4.814353E+0000 -9.282929E-0002
  3.468251E-0001 -1.754141E+0000
  2.508591E+0000  1.570853E+0000
 -3.159669E-0001  3.917377E+0000
 -6.440362E-0001 -1.340076E+0000
 -1.264009E-0001 -1.230031E+0000
 -1.417857E+0000  2.223455E+0000
  2.462541E+0000  2.500396E+0000
 -2.359306E+0000 -1.005526E+0000
 -3.004283E+0000 -1.223294E+0000
  3.709965E+0000 -3.336885E+0000
 -9.399128E-0001  2.222675E+0000
  6.009643E-0001  4.140795E-0001
 -1.275554E+0000 -2.307597E-0001
  1.771182E+0000  1.657265E+0000
  6.800069E-0002  2.170125E-0001
  1.083023E+0000 -2.139423E+0000
 -5.757034E-0002 -1.543824E+0000
 -1.324518E+0000  4.741501E-0001
 -9.008673E-0001 -3.948386E+0000
  1.972937E+0000 -1.371030E+0000
 -1.071453E+0000  1.790317E+0000
 -2.514484E+0000  3.388340E-0001
 -1.365347E+0000 -5.694724E+0000
  1.388769E+0000  5.939128E-0001
  2.817082E+0000  1.748605E+0000
 -3.416797E+0000  7.538757E-0001
 -6.770230E-0002 -5.111553E+0000
  5.025750E-0001  2.078662E-0001
  3.911756E+0000  3.349225E+0000
 -2.537881E+0000  1.130753E+0000
 -2.351006E+0000 -4.689518E+0000
  1.719427E+0000 -5.192389E-0001
  1.007432E+0000  2.732398E+0000
 -8.798499E-0001  5.749495E-0002
 -2.866316E+0000 -3.214577E-0001
  1.540107E+0000 -3.749627E+0000
  1.592490E-0001  3.057252E+0000
  3.790017E-0001  5.091575E-0001
 -1.678567E+0000  1.121723E+0000
  1.928314E-0001 -1.785362E+0000
  1.682158E-0001 -1.042316E+0000
  6.337222E-0001  6.323930E-0002
 -2.118009E+0000  1.289441E-0001
  7.464329E-0001 -4.662054E+0000
 -1.560866E+0000  1.537091E+0000
  2.938221E+0000  7.709017E-0001
 -1.062560E+0000  2.186582E+0000
 -1.187513E+0000 -4.126216E-0001
 -1.930922E+0000 -2.488634E+0000
  1.940577E+0000  2.555804E+0000
 -2.785087E+0000  1.031528E+0000
 -2.596797E+0000 -2.583659E+0000
  1.974325E+0000  2.763543E+0000
  2.282407E+0000  7.852820E-0001
 -1.833847E+0000  2.147556E+0000
 -2.070223E+0000 -1.768119E+0000
  1.555581E+0000 -2.634057E+0000
  3.489176E+0000 -9.523081E-0002
 -1.459034E+0000  1.874257E+0000
 -3.975339E+0000 -1.148311E+0000
  2.691768E+0000 -8.313718E-0001
  4.565208E-0001  2.630781E+0000
 -2.071873E+0000  2.458552E+0000
 -6.630112E-0001 -1.190187E+0000
  1.307254E+0000 -9.984985E-0001
 -1.035252E+0000  2.025873E+0000
  2.405435E-0001  4.594982E-0001
 -6.117176E-0001 -2.418959E+0000
  2.735115E+0000  3.844527E-0001
 -6.460222E-0001  2.098390E+0000
 -1.894907E+0000 -3.937593E-0001
 -1.008633E+0000 -2.970944E+0000
  9.929926E-0001  4.612519E-0001
 -9.144074E-0001  4.742305E+0000
  5.057060E-0002 -9.640466E-0001
 -2.276747E+0000  4.526599E-0001
  4.086632E+0000  7.370552E-0001
 -1.371290E+0000  1.738833E+0000
 -7.671728E-0002  7.656047E-0001
 -4.685731E-0001 -3.660637E+0000
  2.265065E+0000  1.778238E+0000
 -4.005945E-0001  4.203384E+0000
 -2.279199E+0000 -1.900904E+0000
 -1.345291E+0000 -1.996280E+0000
  4.581082E+0000  1.201463E-0001
 -3.913050E-0001  2.151622E+0000
 -1.219981E+0000 -2.960908E-0001
 -7.563488E-0001 -1.143020E+0000
  4.265565E-0001  1.501829E+0000
  1.279505E+0000  9.261906E-0001
 -2.059241E+0000  1.410944E+0000
  4.910994E-0001 -3.855511E+0000
 -4.035859E-0001 -1.656439E-0001
  1.367319E+0000  1.877225E+0000
 -9.450555E-0001  1.697878E+0000
  4.434367E-0001 -2.532951E+0000
  9.244230E-0001  2.412663E+0000
 -3.765853E-0001  1.268143E+0000
 -3.318997E+0000 -2.403633E+0000
  2.339222E+0000 -2.592810E+0000
  2.348946E+0000  2.515934E+0000
 -2.734752E+0000  4.785306E+0000
 -1.946458E+0000 -3.916890E+0000
  3.426854E+0000 -1.209883E+0000
  2.701805E+0000  4.005155E+0000
 -5.691183E+0000  2.452190E+0000
 -8.845972E-0001 -5.368116E+0000
  9.574212E-0001  5.405302E-0001
  1.458697E+0000  4.094096E-0001
 -3.094708E+0000 -2.357024E+0000
  1.217881E+0000 -2.760578E+0000
  2.369155E+0000  7.288644E-0001
 -1.584684E+0000  1.142970E+0000
  1.095392E+0000  2.733663E-0001
  1.933328E+0000 -2.685912E+0000
 -1.456224E-0001  8.795942E-0001
 -5.118247E-0001 -2.043820E-0001
 -4.022038E-0001  3.011635E-0001
  8.847424E-0001 -4.804463E-0001
 -1.323225E+0000  3.897285E+0000
  6.371039E-0001 -1.582667E+0000
  2.873939E-0002 -3.531102E+0000
  2.014136E+0000  1.457536E+0000
  2.568747E-0001 -5.909519E-0001
 -2.082691E+0000 -2.828893E+0000
  1.592719E+0000 -1.592378E+0000
  1.386820E-0001  3.267421E+0000
  9.125456E-0002  2.041534E-0001
 -2.695469E+0000 -4.029370E-0001
 -6.767106E-0001 -1.855971E+0000
  2.854722E+0000 -3.518319E-0001
 -2.740522E+0000 -5.160857E-0001
  1.484030E+0000 -1.976081E+0000
  3.217662E-0001  7.024512E-0001
  1.621305E+0000  9.991052E-0001
 -1.038899E+0000  1.305470E-0001
  9.060839E-0001 -8.807535E-0001
  1.387573E+0000 -2.310117E+0000
 -1.977950E+0000 -6.035259E-0001
  1.800883E+0000  1.302163E+0000
 -2.517480E+0000  4.215379E+0000
 -1.689257E+0000 -1.952347E+0000
  2.806961E-0001 -1.924882E+0000
  3.212929E+0000  6.157829E-0001
  7.570944E-0001  2.926387E+0000
 -1.357121E+0000 -1.672944E+0000
  3.738446E-0001 -2.050312E+0000
  1.659640E+0000 -1.699547E+0000
 -1.591460E-0001  2.820819E+0000
 -2.662023E+0000 -2.198824E+0000
 -1.468531E+0000 -2.766117E+0000
  3.537617E+0000  1.371843E+0000
 -2.532574E+0000  7.857293E-0001
 -5.976147E-0001 -5.637627E-0002
  1.535798E+0000 -3.542217E+0000
  1.447351E+0000  2.184692E+0000
  1.866241E+0000  3.803781E+0000
 -3.486960E+0000 -4.794505E-0001
 -9.653902E-0001 -1.136412E+0000
  3.512243E+0000  3.319150E-0001
  7.458856E-0001  5.184052E+0000
 -2.919164E+0000  1.201746E+0000
 -2.063546E-0001 -3.838440E+0000
  1.321391E+0000 -3.295590E-0001
  1.790877E+0000  3.335092E+0000
 -2.556147E+0000  1.696745E+0000
 -1.063083E+0000  2.614567E-0001
  2.498786E+0000 -9.432973E-0002
 -3.133509E+0000  3.339135E+0000
  1.014205E+0000 -3.746374E+0000
  8.737125E-0002 -1.574577E+0000
  1.208497E+0000  3.200636E+0000
 -4.752376E+0000  3.352296E+0000
 -5.021479E-0001 -5.994980E+0000
  5.172256E-0002 -5.939946E-0001
 -1.818040E-0001  3.154020E-0001
 -1.632878E+0000  1.782900E+0000
 -1.432941E+0000 -2.970554E+0000
  1.707984E+0000  1.466092E+0000
  1.790649E+0000  2.954226E-0001
 -3.463254E+0000  5.639505E+0000
 -4.978977E-0001 -1.713614E+0000
 -2.367010E+0000  3.054221E-0001
  3.988715E+0000 -7.573102E-0001
 -4.139785E+0000  4.026848E+0000
 -9.901315E-0002 -3.051496E+0000
  2.932270E-0001 -1.586298E+0000
  1.041681E-0001  1.837808E+0000
 -2.472698E+0000  4.859793E-0001
 -1.228709E+0000 -6.232801E-0001
  6.300011E-0001 -8.802910E-0001
 -2.956934E-0001  2.026429E+0000
  2.398131E-0001 -1.352625E+0000
 -4.303847E+0000  2.095088E-0001
  2.570572E+0000 -3.511058E-0001
  1.183968E+0000  2.368146E+0000
 -1.352917E+0000  1.494895E+0000
 -1.985359E+0000 -1.562784E+0000
  3.079986E+0000 -2.024523E+0000
 -7.477086E-0002  1.472921E+0000
 -1.495029E+0000  4.152945E+0000
 -2.931330E+0000 -2.983172E+0000
  4.514944E+0000 -2.401994E+0000
  1.973640E-0001  4.566871E+0000
 -2.700303E+0000  1.098893E-0001
 -1.663618E+0000 -2.544409E+0000
  1.466901E+0000 -1.202068E+0000
  3.002726E-0001  2.285183E+0000
 -2.367283E-0002  1.836769E+0000
 -1.841956E-0002  2.111805E-0001
  4.202243E-0001 -2.253183E-0001
  2.015105E-0001  7.821468E-0002
  6.964177E-0001 -1.115835E+0000
 -1.976345E+0000  6.912657E-0001
  1.328643E+0000 -6.377483E-0001
 -2.905018E+0000  1.232363E+0000
  1.505206E+0000 -5.114940E-0001
 -1.849419E+0000  1.464064E-0001
 -1.111539E-0001 -1.126718E+0000
  8.213534E-0001  9.315149E-0001
 -1.567371E-0001  1.295331E+0000
 -1.047017E+0000 -6.491070E-0001
 -2.418715E+0000 -7.875512E-0001
  1.348006E+0000 -3.545713E-0001
  4.960697E+0000 -1.606211E+0000
 -5.067173E+0000  3.720261E+0000
  3.679582E-0001 -4.152418E-0001
  1.321445E+0000 -1.934729E+0000
  2.019795E+0000  1.143128E+0000
 -2.244505E-0001 -5.736948E-0001
 -1.402686E+0000 -2.520634E-0001
  9.737165E-0001 -1.863105E+0000
  7.161424E-0001  1.370482E+0000
  9.687994E-0001 -1.821072E-0001
  5.228331E-0001  2.743680E+0000
 -1.862882E-0001 -1.950543E-0001
  3.988205E-0001 -3.445927E+0000
  1.798040E+0000  1.387347E-0001
 -2.389005E-0001  9.205842E-0001
 -3.953281E+0000 -7.608294E-0001
  1.246798E+0000 -3.516233E+0000
  1.467462E+0000  2.087962E+0000
 -2.568615E+0000  7.588157E-0001
 -2.394431E+0000  6.408003E-0001
  2.834776E+0000 -2.246946E+0000
  1.717171E-0001  2.556157E+0000
 -1.850559E+0000  6.196218E-0001
 -6.970511E-0001  9.891638E-0001
  4.539289E-0001  8.817493E-0001
  1.581203E+0000  1.107548E+0000
 -3.883203E-0001  1.317999E+0000
 -2.565994E+0000 -2.110040E-0001
  5.363873E-0002 -2.840596E+0000
  3.697897E+0000 -1.248466E+0000
 -1.075300E+0000  3.293078E+0000
 -1.705572E+0000  1.277597E+0000
 -5.888844E-0001 -2.244927E+0000
  2.077611E+0000 -2.335101E+0000
  2.159204E+0000  1.984002E+0000
 -7.503714E-0001 -1.233506E-0002
 -3.555050E+0000  3.974200E-0001
  1.889624E+0000 -1.498796E+0000
  1.280540E+0000 -8.666438E-0001
  5.980159E-0001  1.540497E+0000
 -2.676953E+0000  3.348734E+0000
 -4.763897E-0001 -8.667423E-0001
 -9.762358E-0001 -3.484177E+0000
  1.313793E+0000  1.965736E+0000
 -1.216503E+0000  1.153584E+0000
 -1.260612E+0000 -1.404193E+0000
  2.220456E-0001 -5.175957E-0001
  1.980926E+0000  1.510776E+0000
  6.333959E-0002  7.981267E-0001
 -2.038908E+0000 -2.304631E+0000
 -2.193777E+0000 -4.461352E-0001
  4.034628E+0000 -1.530547E-0001
 -1.396780E+0000  1.877500E+0000
 -1.099385E+0000 -8.081004E-0001
 -9.932338E-0001 -4.045101E+0000
  1.927120E+0000  1.702660E+0000
  1.347356E+0000  3.113238E+0000
 -3.483380E+0000  2.640259E+0000
 -1.782444E+0000 -1.500520E+0000
  2.762627E+0000 -3.734898E+0000
  6.325564E-0001  1.684145E+0000
 -1.452882E+0000  8.956796E-0001
 -2.415342E+0000 -3.549151E+0000
  2.854776E+0000  2.109120E+0000
 -1.554408E+0000  3.892699E+0000
 -1.673283E+0000 -1.139127E+0000
 -1.973136E-0001 -3.502669E+0000
  3.640600E+0000  3.305987E+0000
 -1.142043E+0000  1.341732E-0001
 -1.049580E+0000 -2.492214E+0000
  3.280046E+0000 -3.340440E+0000
  8.220876E-0001  3.230458E+0000
 -2.528641E+0000  1.409454E+0000
 -1.317983E+0000 -2.876453E+0000
  2.814828E-0001  3.010300E+0000
  4.384792E-0001  2.603518E+0000
 -2.138191E+0000  4.251186E-0001
 -1.009529E+0000 -4.897441E-0001
  9.196033E-0001  1.306355E+0000
  1.471803E+0000  1.524263E+0000
 -2.115719E+0000 -1.676418E+0000
 -4.872763E-0001 -1.608871E+0000
  4.142727E+0000 -5.707106E+0000
 -5.649396E-0002  4.409935E+0000
 -9.684763E-0001  2.281248E-0001
 -1.718784E+0000 -3.972298E+0000
 -1.539269E+0000  9.945283E-0002
  3.750252E+0000  3.370340E-0001
 -1.120714E+0000  2.836337E+0000
 -3.470353E+0000  1.329742E+0000
  1.464059E+0000 -4.486939E+0000
 -2.052260E+0000 -4.153531E-0001
  4.028011E+0000  1.092743E+0000
 -1.269976E+0000  1.012626E+0000
  1.035921E+0000 -1.678798E-0001
 -4.556669E-0001  1.942865E+0000
 -1.269841E+0000  6.630825E-0002
 -7.716101E-0001 -1.023132E-0001
  4.357122E+0000 -1.169369E+0000
  8.505875E-0001  8.259597E-0001
 -3.892093E-0001 -4.852516E+0000
 -2.331786E-0001 -9.609105E-0001
  2.577126E-0001  2.029321E+0000
 -1.088579E+0000 -2.290390E+0000
  5.696012E-0001 -2.523615E+0000
  1.344978E+0000  2.771390E+0000
  7.271787E-0001  1.856760E+0000
 -3.775603E+0000  6.482472E-0001
  1.713259E+0000 -3.511329E+0000
  5.228303E-0001  1.391405E+0000
 -2.411314E+0000  2.298396E+0000
  3.773624E-0001 -2.440527E+0000
  2.690108E+0000  7.210329E-0001
  1.009982E+0000  3.745499E+0000
 -4.319981E+0000 -5.156375E-0001
  3.031137E+0000 -4.668558E+0000
 -2.283697E-0001  1.887756E+0000
  2.543107E+0000  4.039805E-0001
 -1.050343E+0000  1.279463E+0000
 -2.772869E+0000  3.423523E-0001
  2.915770E+0000 -2.047145E+0000
 -3.457350E+0000  4.186805E+0000
  2.841978E+0000 -3.916637E+0000
 -1.273549E+0000 -3.335647E-0001
  8.133933E-0001  3.166337E-0001
 -2.920096E-0001  1.775228E+0000
 -5.141105E-0001  6.151687E-0001
  1.304610E+0000 -6.749843E-0001
 -4.254508E+0000  1.323928E+0000
  2.849647E+0000 -2.782038E+0000
  1.106119E+0000 -1.850528E+0000
 -6.070981E-0001  1.318654E+0000
 -1.281991E+0000  1.239798E+0000
  5.664584E-0001 -2.113183E+0000
 -9.531065E-0002 -2.757635E+0000
  2.295906E+0000  2.314947E+0000
 -1.637395E+0000 -2.460089E+0000
  1.952604E+0000 -2.258340E+0000
  1.199654E-0001 -1.320839E-0001
  9.111259E-0001  9.323581E-0001
 -2.731182E+0000  1.203239E+0000
  2.678710E-0001 -3.567335E+0000
  2.220774E+0000 -2.503968E+0000
  3.967632E+0000  1.602067E+0000
 -3.060750E+0000  4.900389E+0000
  1.543515E+0000 -9.369302E-0001
 -2.448305E+0000 -1.388940E-0001
  1.637541E+0000 -9.205408E-0002
 -2.527618E-0001  5.235617E-0001
 -1.599687E+0000  1.858733E+0000
  1.393403E-0001 -5.639640E-0001
 -4.337841E-0001 -5.357845E-0001
  1.072996E+0000 -1.993693E+0000
 -3.498870E+0000  3.429137E+0000
  8.460852E-0001  6.719218E-0002
 -4.633847E-0001 -3.496251E+0000
  6.256954E-0001  1.453170E-0001
  7.660888E-0001  1.381420E+0000
 -4.459743E-0001  2.403424E+0000
 -1.385732E+0000 -1.723560E+0000
  2.358897E+0000 -7.438394E-0002
 -6.217533E-0001  1.478618E+0000
 -1.515782E+0000 -1.360319E-0001
  3.702430E-0001 -3.683674E+0000
  2.353459E+0000  2.786893E+0000
 -1.994526E+0000  2.843083E+0000
 -3.065447E+0000 -1.910950E+0000
 -5.389957E-0002 -5.097708E-0001
  3.891625E+0000  2.485057E+0000
 -8.825574E-0001  4.014579E+0000
 -2.480784E+0000  3.700193E-0001
  3.968841E+0000 -4.440732E+0000
 -2.341502E-0001  2.159604E+0000
 -5.760211E-0001  9.470333E-0001
 -2.514000E+0000 -5.180554E-0001
  1.583140E+0000 -3.237870E+0000
  1.882160E+0000  4.677570E-0001
  8.424934E-0001  1.473430E+0000
 -3.799435E+0000  5.467000E-0001
  1.950993E+0000 -3.400819E+0000
  7.071621E-0001 -1.553137E+0000
  6.503741E-0001  2.585740E+0000
 -6.448465E-0001 -1.696919E-0001
 -9.869096E-0002  4.629319E-0001
  2.333636E+0000 -4.744937E-0001
 -1.623714E+0000  2.230467E+0000
 -3.294686E-0001 -6.400999E-0001
  1.473467E-0001 -1.364552E+0000
 -1.143913E+0000  1.998903E+0000
  1.967120E+0000  2.306070E+0000
 -2.833364E+0000  2.297015E+0000
 -1.323033E+0000 -8.124495E-0001
  1.842755E+0000  2.547738E+0000
 -4.749885E+0000 -1.428693E+0000
  1.952209E+0000 -5.413533E-0001
  1.472761E+0000  2.829326E+0000
 -2.233211E+0000  2.734535E+0000
 -3.173714E+0000 -3.798292E+0000
  2.129522E+0000 -5.118705E+0000
  3.468764E+0000  3.445941E-0001
 -1.421953E+0000  1.575376E-0001
 -1.540658E+0000 -1.684953E+0000
  1.293098E+0000 -2.812661E+0000
  7.372804E-0001  3.779219E+0000
 -1.156752E+0000 -1.669991E+0000
 -7.624128E-0001 -2.241863E+0000
  1.867671E+0000  7.422726E-0001
 -8.727507E-0001  1.228263E+0000
 -1.539188E+0000  2.664879E-0001
 -6.289559E-0001 -1.923600E+0000
 -9.140464E-0002 -2.889467E-0001
 -1.519154E+0000  2.208779E+0000
  1.049003E+0000  1.401156E+0000
 -1.607958E+0000 -3.113707E+0000
  1.803516E+0000 -1.469202E+0000
  2.615674E+0000 -2.232591E+0000
 -4.743746E+0000  1.446770E+0000
  2.699872E+0000 -4.518060E+0000
 -3.288402E+0000 -4.736278E-0001
  2.267761E+0000  2.698921E+0000
 -2.046265E+0000 -1.192983E+0000
 -1.711084E+0000  6.997626E-0001
  2.549150E+0000 -2.880566E+0000
  2.448169E-0001  1.762567E+0000
 -5.056342E-0001  3.552828E+0000
 -7.607416E-0001 -8.128157E-0001
  1.039752E+0000  9.904052E-0001
  1.792380E+0000  9.788160E-0001
 -2.010147E+0000  4.414656E-0001
  4.441811E-0001 -2.792727E+0000
  3.373415E+0000 -2.063940E+0000
  9.239547E-0001  1.258584E+0000
 -1.551210E+0000  2.757256E+0000
  5.121621E-0001  4.060109E-0002
 -9.403282E-0001 -1.318900E+0000
  2.429617E+0000  7.165208E-0001
  1.189452E-0001  3.863416E+0000
 -3.415818E+0000  1.173410E-0001
  2.575104E+0000 -2.476146E+0000
  1.775621E+0000  1.271351E+0000
 -2.035178E+0000  3.993697E+0000
 -2.262044E+0000 -4.508789E+0000
  1.583529E+0000  7.608346E-0001
  2.907949E+0000  3.232095E+0000
 -5.460332E+0000  3.687067E+0000
 -7.522634E-0001 -2.488849E+0000
  1.613047E+0000 -2.592702E+0000
  3.886709E+0000  4.336095E+0000
 -2.627196E+0000  4.134681E+0000
 -3.549876E+0000 -3.319060E+0000
  2.243530E+0000 -1.657729E+0000
  3.439855E+0000  1.884456E+0000
 -1.011320E+0000  2.165223E+0000
 -3.431505E+0000 -1.282967E+0000
  2.075178E+0000 -1.133298E+0000
  1.767861E+0000 -8.272754E-0001
 -2.022964E+0000  1.772754E+0000
 -1.593844E+0000 -1.662382E-0001
 -7.494677E-0001 -3.015970E+0000
 -7.159527E-0001 -6.362907E-0001
  3.099523E+0000  7.054810E-0001
 -1.009889E+0000  2.494857E+0000
 -2.864020E+0000 -2.862674E+0000
  3.442928E+0000 -4.279074E+0000
  2.913283E-0001  4.620084E+0000
 -1.028115E+0000  2.169259E+0000
 -1.112071E+0000 -2.764023E+0000
  2.594574E+0000 -3.423881E+0000
 -7.301796E-0001  3.225935E+0000
  3.615515E-0001  9.789395E-0001
 -2.668033E+0000  2.793465E-0001
  2.149721E+0000 -3.653785E+0000
 -7.278418E-0001  2.110607E+0000
  1.513325E+0000 -1.240468E+0000
 -2.603563E-0001 -1.223096E+0000
 -2.774815E+0000 -3.916250E-0001
  2.800246E+0000  9.938671E-0001
 -1.514620E+0000  3.134530E+0000
 -7.634854E-0001 -2.633349E+0000
 -1.528768E+0000  2.174462E+0000
  4.439406E+0000 -1.387700E+0000
 -1.852693E+0000  1.817907E+0000
 -1.431961E+0000 -8.190535E-0002
 -5.562988E-0001 -2.805170E-0001
  3.248089E+0000  2.134261E+0000
 -1.960305E+0000  3.360031E+0000
 -2.827833E+0000 -8.935595E-0001
  1.599961E+0000 -5.244857E+0000
  7.233824E-0001  2.554349E+0000
  2.074071E+0000  2.529550E+0000
 -3.903038E+0000  6.204708E-0001
 -3.377773E-0001 -4.619819E+0000
  9.652135E-0001 -1.510981E+0000
  3.537424E+0000  2.752448E+0000
 -3.330334E+0000  5.117775E-0001
 -2.469229E+0000 -4.997186E+0000
  2.529105E+0000  1.302122E+0000
  1.060031E+0000  4.115862E+0000
 -3.233998E+0000  1.760841E+0000
  6.157521E-0001 -4.455770E+0000
  1.178396E+0000 -1.361228E+0000
  1.667063E+0000  4.848551E-0001
 -3.272986E+0000  2.425435E+0000
 -7.445037E-0001 -5.935744E+0000
  2.520814E+0000  1.506735E-0001
  1.266069E+0000  7.482043E-0001
 -1.776755E+0000  1.636140E+0000
  1.016370E+0000  1.644440E+0000
  7.615189E-0001  1.093257E+0000
 -1.568272E+0000  1.176930E+0000
  2.395009E+0000 -2.405648E+0000
 -1.017334E+0000  7.318153E-0001
  5.058169E-0001  1.981127E+0000
 -1.505800E+0000  1.294804E+0000
  7.085467E-0002  2.742064E-0002
  1.036688E+0000 -2.957874E+0000
 -5.208167E-0001  2.754098E+0000
 -1.505350E-0001  6.683373E-0001
 -2.378832E+0000  2.428898E-0001
  2.821089E-0001  5.878071E-0001
 -1.259110E+0000  3.011343E+0000
  8.735518E-0001 -9.025952E-0001
  1.028761E+0000  8.895169E-0001
 -6.277654E-0001 -4.541875E-0001
 -3.810267E-0001 -8.034074E-0001
  5.144191E-0001 -7.099760E-0002
 -2.597319E-0001 -2.248485E-0001
  7.662066E-0001  1.508256E-0001
 -2.674641E+0000  6.672136E-0001
 -1.886686E+0000 -6.764323E-0001
  2.353371E+0000 -2.868444E+0000
 -2.582764E-0001  1.025286E+0000
  1.063243E+0000 -7.559551E-0001
 -2.882117E+0000  4.646663E-0001
  1.868063E+0000 -2.345540E+0000
  1.763434E+0000  4.577170E-0001
 -2.055273E+0000 -3.869450E-0001
 -1.292363E+0000 -3.607458E+0000
  1.367221E+0000 -8.948729E-0001
  1.602927E+0000  1.354804E+0000
 -8.655307E-0001  7.057256E-0001
 -1.130959E+0000 -2.689342E+0000
  1.590509E+0000 -1.387431E+0000
  2.560066E+0000  3.105233E+0000
 -1.421714E+0000  1.082163E+0000
 -6.044062E-0001 -1.820893E+0000
  5.909726E-0001 -1.218878E-0002
  2.284198E+0000 -1.530786E+0000
 -1.021851E+0000 -4.660694E-0001
  1.083899E+0000 -3.987583E-0001
 -2.340002E+0000  9.210115E-0001
  4.583995E-0001  6.644862E-0001
  2.417885E+0000 -3.046179E+0000
 -2.329348E+0000  1.514549E+0000
  3.973110E+0000  1.266917E-0001
 -2.689909E+0000  2.063379E+0000
 -1.218048E+0000 -2.489292E+0000
  9.709113E-0001 -4.018620E+0000
  1.636033E-0001  7.502406E-0001
  9.583742E-0002  7.088703E-0001
 -1.009964E+0000 -1.882447E+0000
  2.247131E+0000 -2.646550E+0000
 -9.141747E-0001  1.917912E+0000
 -1.668081E-0001 -4.775968E-0001
 -1.057979E+0000 -1.347228E+0000
  1.209733E+0000 -5.493220E-0001
  3.196831E+0000  4.839196E-0001
 -1.470829E+0000  2.006045E+0000
 -7.005988E-0001 -2.704793E+0000
  7.608383E-0001 -1.204836E+0000
  2.437746E+0000  2.878501E+0000
 -3.062126E+0000  6.433214E-0001
  1.515385E-0002 -4.975737E+0000
 -1.654576E+0000 -1.290800E+0000
  3.685014E+0000 -5.871101E-0001
 -3.150597E+0000  4.151646E+0000
 -3.000499E+0000 -3.283459E+0000
  2.593709E+0000 -1.717748E+0000
  2.673082E+0000  2.951062E+0000
 -2.268841E+0000  2.691566E+0000
 -1.736155E+0000 -1.277277E+0000
  3.981894E+0000 -1.354093E+0000
  1.257657E-0001  4.111102E+0000
 -1.219238E+0000 -1.559239E+0000
  1.521435E-0001  1.862748E-0001
  9.827276E-0001 -3.499754E+0000
  3.761064E-0001 -1.419063E+0000
  2.694418E+0000  4.268500E+0000
 -4.552449E-0001  1.735898E+0000
 -2.775487E+0000 -5.126639E-0001
 -3.943896E-0001 -7.669247E-0001
  5.943167E-0001  2.497138E+0000
 -1.156932E+0000  7.237097E-0002
 -1.955428E+0000  8.492592E-0001
  3.266050E+0000 -1.735973E+0000
  3.713416E-0002  1.483305E+0000
  1.585214E+0000 -9.158783E-0001
 -3.081031E+0000  4.824629E-0001
  2.252940E+0000  3.569678E+0000
  1.965306E-0001  1.705762E+0000
  3.203119E-0001 -2.325672E+0000
  6.371048E-0001 -1.886320E+0000
 -5.314066E-0001  1.399175E+0000
  3.091323E+0000  2.489080E-0001
 -2.331162E+0000  2.305890E+0000
  2.182579E-0001 -1.104723E+0000
  1.899876E+0000  2.861501E+0000
 -9.038910E-0001  3.541790E+0000
 -4.010768E+0000  6.170017E-0001
  1.144118E+0000 -3.365561E+0000
  4.253072E+0000 -1.301804E+0000
 -2.342934E+0000  4.903963E-0001
  5.989544E-0001 -1.382642E+0000
 -9.810963E-0001 -2.896969E+0000
 -2.699658E-0001  2.738632E+0000
  4.108871E-0001 -3.241969E-0001
 -1.439106E+0000  4.018752E-0001
 -2.258679E+0000 -4.543174E+0000
  1.476832E+0000 -6.923168E-0001
  2.031537E+0000  4.735391E+0000
 -2.414519E+0000  3.563028E+0000
 -3.541137E+0000 -2.665312E+0000
  2.676059E+0000 -2.569123E+0000
  9.601606E-0001  3.049289E+0000
  2.314671E-0001  1.688325E+0000
 -1.587173E+0000 -2.947633E+0000
  3.709343E-0001 -9.977829E-0001
  2.272606E+0000  2.892423E+0000
 -1.791327E+0000  1.259486E+0000
 -1.652635E+0000 -3.683873E-0002
  3.818020E+0000 -3.295418E+0000
  1.195906E-0001  4.855077E+0000
 -4.976501E-0001  2.771415E+0000
 -1.273332E+0000 -1.666605E+0000
 -3.649953E-0001 -2.765943E+0000
  4.404815E+0000  9.087072E-0001
 -1.505885E+0000  7.268429E+0000
 -5.906365E+0000 -1.778060E+0000
  2.862550E+0000 -4.120178E+0000
  3.143482E+0000  4.605114E-0001
  2.701037E-0001  5.693478E+0000
 -4.681628E+0000  3.980478E+0000
 -2.582729E-0001 -3.109726E+0000
  2.070800E+0000 -1.799592E+0000
  1.175849E+0000  4.168098E+0000
 -1.516842E+0000  6.426966E-0001
 -3.380032E+0000 -7.515493E-0001
  5.973558E+0000 -1.787442E+0000
  1.106406E+0000  4.378616E+0000
 -2.607145E+0000  1.825166E+0000
 -1.975292E+0000 -2.407336E+0000
  1.603520E+0000 -2.698952E+0000
  4.415524E-0001  1.537633E+0000
  1.201496E-0001  2.907178E+0000
 -1.738103E+0000 -2.077666E+0000
  1.580972E+0000 -6.417986E-0001
  8.320776E-0001 -1.519129E+0000
  1.422085E+0000  1.825056E+0000
 -1.727570E+0000  2.772300E+0000
 -1.785765E+0000 -8.774906E-0001
  4.709918E+0000 -3.815698E+0000
 -1.550733E+0000  2.357484E+0000
 -7.352303E-0002 -7.262724E-0001
 -1.799046E+0000 -1.309081E+0000
  1.442531E+0000 -1.132210E+0000
  9.446883E-0001  1.230258E+0000
  4.703972E-0002  3.207902E+0000
 -3.397268E+0000 -6.866177E-0001
  5.155693E-0001 -1.401588E+0000
  1.868427E+0000  1.355589E-0001
 -2.169855E-0001  1.832870E+0000
 -9.199226E-0001 -7.399317E-0001
 -1.136258E+0000 -2.502006E+0000
  1.534488E+0000  4.823331E-0001
  7.831118E-0001  2.742117E+0000
  1.031797E+0000 -1.029836E+0000
 -1.927525E+0000 -2.163662E+0000
  1.088540E+0000 -2.100595E+0000
  2.517640E+0000  3.098321E+0000
 -2.776730E+0000  4.115843E+0000
  8.769902E-0001 -4.906004E+0000
  4.458816E+0000 -1.048310E+0000
 -1.469215E+0000  4.269468E+0000
 -1.640387E+0000 -2.556541E-0001
  4.837040E-0001 -6.234500E+0000
  4.552420E+0000  8.016980E-0001
 -2.728411E+0000  4.416042E+0000
 -3.094406E+0000 -1.076789E+0000
  8.170349E-0001 -4.538089E+0000
  3.301603E+0000  1.663694E+0000
 -2.100131E+0000  4.010757E+0000
  1.977350E-0001 -2.239029E+0000
 -1.400797E-0001 -7.759280E-0001
  1.961571E+0000  8.617769E-0001
  2.323804E-0001  4.472727E+0000
 -3.614019E+0000 -8.737411E-0001
  1.166743E+0000 -4.457406E+0000
  2.592960E+0000  1.032645E+0000
  7.704338E-0001  4.091631E+0000
 -2.086095E+0000  1.497520E+0000
 -3.454268E-0001 -4.494604E+0000
  4.411904E+0000 -1.435349E+0000
  9.450570E-0002  2.581560E+0000
 -2.011240E+0000  2.532858E+0000
  1.551996E+0000 -3.073064E+0000
 -2.301004E+0000 -2.283209E+0000
  3.899180E+0000  3.821248E-0001
 -1.158158E+0000  4.143280E+0000
 -4.068151E-0001 -1.221221E+0000
 -1.548378E+0000  3.444395E+0000
  3.476864E+0000 -1.961196E+0000
 -2.992167E+0000  7.534754E-0001
 -1.568284E+0000 -1.126451E-0001
  3.417455E+0000 -5.569403E-0001
  1.304575E-0001  2.510482E+0000
 -1.029585E+0000  2.568734E+0000
 -9.073158E-0002 -3.422552E+0000
 -9.614816E-0001 -8.381010E-0001
  4.105928E+0000  1.992355E-0001
 -4.834035E+0000  1.602142E+0000
 -7.397605E-0001 -3.023316E+0000
  8.407595E-0001 -1.991940E+0000
  1.401974E+0000  2.424381E+0000
 -4.196344E+0000  2.401962E-0002
  9.050671E-0001 -3.332016E+0000
  1.412022E+0000 -6.474048E-0001
  8.307412E-0001  4.844315E+0000
 -1.008574E+0000 -2.077763E+0000
  1.739281E-0002 -2.471734E+0000
  2.897847E+0000  1.610454E+0000
 -1.025135E-0001  2.846834E+0000
 -4.078953E+0000 -2.335004E+0000
  5.411948E+0000 -1.007970E+0000
 -6.904587E-0001  9.497519E-0001
 -1.690306E+0000  3.922488E+0000
 -2.426681E-0001 -1.566769E+0000
 -2.964944E+0000 -5.753802E-0001
  1.531969E+0000 -1.781620E+0000
 -1.726237E+0000  1.586148E+0000
 -5.508116E-0001  3.855397E-0001
 -1.430887E-0001 -3.848699E+0000
  1.161605E+0000  3.660982E+0000
  3.191362E-0001  2.763696E+0000
 -2.687061E+0000  1.013267E+0000
  3.071383E-0001 -1.056572E+0000
 -4.308429E-0002 -2.496905E+0000
  1.356202E+0000  2.487194E+0000
  2.154935E-0001  1.055960E+0000
 -2.716459E+0000 -2.826518E+0000
 -2.075402E+0000  9.978874E-0001
  4.251145E+0000 -3.993155E+0000
 -2.313389E-0001  4.232495E-0001
  5.714232E-0001  9.733819E-0001
 -1.275320E+0000 -1.415497E+0000
 -1.202576E+0000 -1.734691E+0000
  1.860645E+0000 -1.182121E+0000
  3.391708E-0002  9.537492E-0001
  1.422073E-0001  4.332306E-0001
  1.949799E+0000 -1.849279E+0000
 -2.605944E-0001  7.119801E-0001
 -3.059186E-0001 -9.151697E-0001
  8.957746E-0001  1.015075E+0000
 -1.082647E+0000  1.828337E+0000
  3.478670E-0001 -3.192617E+0000
  1.262211E+0000  1.130063E-0001
 -1.369208E+0000  1.951110E+0000
  2.415908E+0000 -1.615641E+0000
  1.141216E+0000 -8.069222E-0001
 -4.139556E-0001 -1.004565E+0000
 -9.700442E-0001 -6.266138E-0001
  1.563969E+0000 -8.463419E-0001
  1.285770E+0000  1.196548E+0000
 -1.203502E-0001  1.452904E+0000
  2.046963E-0001  9.204443E-0001
 -1.078295E+0000  2.894789E+0000
  4.325870E-0001  1.223666E+0000
 -1.008449E+0000  5.028696E-0001
  9.460605E-0001  3.782127E-0002
  1.509553E+0000  9.068192E-0001
 -1.007155E+0000 -1.533947E+0000
 -3.544602E-0003  3.459566E-0001
  1.462192E+0000 -9.198812E-0001
 -2.332069E+0000  1.558205E+0000
  2.743014E+0000  8.965844E-0002
 -2.369152E+0000  1.777426E+0000
 -8.432069E-0001  1.550241E+0000
 -2.300028E+0000 -1.685741E+0000
  1.937515E+0000 -3.062988E+0000
  2.264625E+0000 -6.789528E-0001
  8.305609E-0001  7.129945E-0001
 -3.829691E+0000  5.817354E-0001
  7.813625E-0001 -4.406952E+0000
  1.674316E+0000 -1.801685E-0001
  1.921049E+0000  3.301976E+0000
 -3.344066E+0000 -1.794048E+0000
 -1.228627E+0000 -3.099855E+0000
  5.850199E+0000 -9.538039E-0001
 -1.299115E+0000  4.257804E+0000
 -3.114864E+0000 -1.630592E+0000
  1.364430E+0000 -3.712899E+0000
  2.214644E+0000  2.116745E+0000
  6.005566E-0001  2.943374E+0000
 -2.246252E+0000 -3.040494E+0000
 -3.283116E-0001  4.264859E-0001
  2.991384E+0000  1.664921E+0000
 -4.049967E+0000  1.104373E-0001
 -1.617556E+0000 -6.596313E-0001
  2.346166E+0000 -1.603132E+0000
 -4.524005E-0003  3.022928E+0000
 -2.958552E+0000  1.323997E+0000
 -2.812514E-0002 -4.525358E-0001
  1.322451E+0000 -3.084285E+0000
  1.063991E+0000  1.920356E+0000
 -1.824938E+0000 -1.059937E+0000
  2.436891E-0001 -9.772395E-0001
 -9.194448E-0002 -1.489447E+0000
  1.412359E+0000  9.989455E-0001
 -3.641257E+0000  3.276250E+0000
 -5.341866E-0001 -2.460655E+0000
  1.452938E+0000 -1.635605E+0000
  1.851890E+0000  4.945837E+0000
 -1.715099E+0000  2.312386E+0000
 -1.815164E+0000 -2.592734E+0000
  2.582702E+0000 -2.673785E+0000
  3.432479E+0000  4.364706E+0000
 -3.286741E+0000  4.401522E+0000
 -2.992923E+0000 -3.597481E+0000
  4.102044E+0000 -2.358365E+0000
  3.053697E+0000  1.682521E+0000
 -4.025992E+0000  2.489503E+0000
 -1.651769E+0000 -4.500611E+0000
  5.656259E+0000 -2.994443E+0000
  1.027606E+0000  2.377174E+0000
 -1.380676E+0000  2.318543E+0000
 -3.021223E+0000  7.468848E-0001
  2.497742E+0000 -5.018882E+0000
 -2.615528E-0001  1.934222E+0000
  2.069757E+0000  3.401735E+0000
 -1.484727E+0000  1.323817E+0000
  1.681267E-0001 -1.743365E-0001
  7.633413E-0001 -7.752881E-0001
 -2.671100E+0000 -5.762565E-0001
 -6.087972E-0002  6.164460E-0002
  1.289270E+0000  2.651533E-0002
  8.307022E-0001  2.447600E+0000
  4.273080E-0001  1.162352E+0000
 -1.009160E+0000  1.406216E+0000
  2.256323E+0000  8.978566E-0001
 -2.690061E+0000  1.006659E+0000
  3.810539E-0003 -2.175723E+0000
  1.686072E+0000  1.726548E+0000
 -2.193954E+0000  1.782754E+0000
  3.586523E+0000  2.885725E-0001
 -2.417454E+0000  3.558384E+0000
 -6.214222E-0002  2.436495E+0000
  2.388389E-0001 -1.449740E+0000
 -5.026767E-0001 -1.591576E+0000
 -1.296954E+0000  1.940899E+0000
  5.255615E-0001 -9.078072E-0002
  2.473914E+0000  2.167617E+0000
 -2.810971E+0000  1.240367E+0000
  2.017041E+0000 -3.526126E+0000
  1.234561E+0000  4.388260E-0001
  1.780441E+0000  3.065651E+0000
 -1.714779E+0000  1.968419E-0002
 -1.741822E-0001 -1.937543E+0000
  1.995322E-0001 -7.735726E-0001
  2.773401E-0001  3.286827E+0000
 -2.398191E+0000  1.305095E+0000
  4.316208E-0001 -4.173270E+0000
  4.086256E+0000  3.324231E+0000
 -3.335470E+0000  5.578859E+0000
 -4.722062E+0000 -2.631076E+0000
  2.190345E+0000 -6.826128E+0000
  3.116131E+0000  1.907654E+0000
 -1.344314E-0001  3.073721E+0000
 -5.898128E+0000 -1.072032E+0000
  3.331110E+0000 -3.317178E+0000
  4.159918E+0000  3.828304E+0000
 -3.587572E+0000 -1.495908E+0000
 -1.625136E+0000 -9.198555E-0001
  3.775498E+0000 -8.623897E-0003
  2.146532E+0000  1.950152E+0000
 -3.514873E+0000  3.010476E+0000
  3.043241E-0001 -4.945820E+0000
  1.542587E+0000  1.237556E-0001
  1.662791E+0000 -5.369768E-0002
 -1.066934E+0000 -3.836166E+0000
 -1.292523E+0000  5.037521E-0001
  9.251975E-0001 -1.073304E+0000
 -1.594451E+0000  2.248508E+0000
  2.436490E+0000 -7.710594E-0002
 -3.461318E+0000  2.343800E+0000
 -1.901792E+0000 -1.462242E+0000
  3.218225E+0000 -1.874915E+0000
 -1.146487E+0000  1.856602E+0000
 -9.646289E-0001 -3.021806E-0001
  1.039257E+0000 -1.647920E+0000
  1.140687E+0000  3.384959E+0000
  6.349605E-0001  9.806036E-0001
 -2.930310E+0000 -1.100142E-0001
 -6.379264E-0001 -1.255209E+0000
  4.913533E+0000 -1.029109E+0000
 -2.639502E+0000  2.998767E+0000
 -2.116414E+0000 -2.709985E+0000
  1.593180E+0000 -4.100535E+0000
  2.924822E-0001  3.720100E+0000
  5.309462E-0001 -1.757889E+0000
 -1.487571E+0000  2.260335E-0001
  7.884963E-0001  2.047403E+0000
 -2.825733E+0000  7.996730E-0001
  1.794160E+0000 -2.316176E+0000
  6.609827E-0001  5.434568E-0001
 -5.204666E-0001 -4.561020E-0001
  1.450827E+0000 -5.511822E-0001
 -6.201985E-0001 -1.732486E+0000
  9.669558E-0001 -1.044767E+0000
  1.175070E+0000  8.214217E-0002
 -5.928234E-0001  1.504742E+0000
 -2.534485E+0000 -3.419889E+0000
  7.517870E-0001 -3.719107E-0001
  1.974792E+0000  1.288457E+0000
  1.307783E+0000  1.675563E+0000
 -3.194502E+0000 -2.085474E+0000
  7.490435E-0001 -3.762583E+0000
  1.986220E+0000  1.222530E+0000
 -7.945143E-0001  4.052232E-0001
 -2.257432E+0000  1.183178E+0000
 -2.103711E-0001 -3.736455E+0000
 -1.839248E-0001 -6.040652E-0001
  8.048912E-0001  4.016563E+0000
 -1.602735E+0000  8.662268E-0001
 -2.255606E+0000 -3.461789E+0000
  3.225501E+0000 -9.542492E-0001
 -1.649916E-0001  1.670419E+0000
 -1.188070E+0000  2.220803E-0001
 -3.739708E-0001 -2.564345E+0000
  3.898052E-0001  3.626569E-0001
  2.273305E+0000  6.631120E-0001
 -4.152212E+0000  7.488404E-0001
  3.252894E+0000 -2.913780E+0000
  1.752278E-0001 -3.339105E-0001
 -5.854723E-0001  1.995546E+0000
 -1.624851E+0000 -2.508548E+0000
  1.575591E+0000 -1.048201E+0000
  4.087105E-0001  3.307262E+0000
 -2.529652E+0000 -6.923512E-0002
  9.112385E-0001 -4.385005E+0000
 -6.456737E-0001  4.412399E+0000
  2.771393E+0000 -1.912528E+0000
 -3.049162E+0000  2.292230E+0000
  1.490630E+0000 -9.395949E-0001
 -1.828359E+0000 -5.127081E-0001
  2.968231E+0000  2.566237E-0001
  2.114175E-0001  2.161781E+0000
 -2.238266E+0000  2.656057E+0000
  1.553125E+0000 -1.681500E+0000
 -1.422464E-0001  3.153837E+0000
 -1.119253E+0000  1.987867E+0000
 -9.880974E-0001 -2.080467E+0000
 -5.072498E-0001  9.190098E-0001
  6.284705E-0001 -1.955117E+0000
 -6.401795E-0001 -1.538446E+0000
  3.576896E+0000 -3.022269E-0001
 -3.421438E+0000 -1.895233E-0001
  8.714264E-0001 -3.593077E+0000
  1.636674E+0000 -1.085515E+0000
 -3.303818E+0000  9.326632E-0001
  2.598559E+0000  3.163911E+0000
 -2.163265E+0000  4.314891E+0000
 -1.842630E+0000 -1.314338E+0000
 -1.917757E-0001  1.852901E-0001
  5.654843E+0000  2.905167E+0000
 -3.067780E+0000  4.556435E+0000
 -8.592452E-0001 -1.947260E+0000
  6.836106E-0001 -1.987906E+0000
  3.286426E+0000  2.115986E+0000
 -2.489332E+0000  2.139543E+0000
 -5.271093E-0001  2.552836E-0001
 -3.822387E-0001 -5.663975E-0001
  2.406863E+0000 -5.543780E-0001
 -5.040416E-0001 -3.913387E-0001
  1.220327E+0000  1.524107E+0000
 -4.680762E-0001 -1.175671E+0000
 -3.275642E+0000 -1.119385E+0000
  2.749739E+0000 -2.315531E+0000
  5.766746E-0002  2.063725E+0000
  1.542335E-0001  2.467867E+0000
 -2.467918E+0000  4.719357E-0001
  1.841700E+0000 -3.404451E+0000
  5.695164E-0001 -1.299673E+0000
  1.154489E+0000  2.167178E+0000
 -1.960324E+0000 -1.079146E+0000
  2.327654E+0000 -3.672336E+0000
 -8.154399E-0001  4.564034E-0001
 -2.016783E+0000 -2.177502E+0000
  9.423365E-0001 -1.565921E+0000
  8.536777E-0001  2.589167E-0001
 -3.132233E+0000  1.228749E+0000
  3.446402E+0000 -1.698959E+0000
 -1.933087E+0000  2.366745E+0000
  2.247771E-0001 -1.528270E-0001
  3.940778E+0000 -1.858255E+0000
 -9.834517E-0001 -1.619724E-0001
  2.363193E-0001 -1.447256E+0000
  7.727480E-0001 -3.092650E+0000
  2.291398E-0001 -6.120058E-0001
 -9.284651E-0001  3.033091E-0001
 -9.151207E-0001  4.999957E-0001
  2.629766E-0002 -2.018026E-0001
  3.850609E+0000  3.050529E+0000
 -2.744987E+0000  2.688589E+0000
  9.633348E-0001 -1.868046E+0000
  1.539075E-0001 -1.573664E+0000
  2.510097E+0000  1.197943E+0000
  1.888479E+0000  8.851996E-0001
 -2.688673E+0000  1.529156E+0000
 -2.020505E+0000 -1.431306E+0000
  3.467343E+0000 -4.127224E+0000
  2.360755E-0001  1.611538E-0001
 -1.312061E+0000  3.567551E+0000
 -2.161692E+0000 -1.925340E+0000
  1.759477E+0000 -3.465278E+0000
  4.515658E+0000  2.375210E+0000
 -2.585560E+0000  4.226906E+0000
 -2.038527E+0000 -9.763351E-0001
  1.153038E+0000 -2.998568E+0000
  1.500369E+0000  1.693106E+0000
  8.744198E-0001  4.256196E+0000
 -2.095164E+0000 -5.431460E-0001
 -1.591565E+0000 -2.301418E+0000
  5.486507E+0000 -1.044647E+0000
  1.005021E+0000  3.456459E+0000
 -1.587524E+0000  8.165472E-0001
 -4.169958E-0001 -2.612086E+0000
  3.375128E+0000 -1.477546E+0000
  1.137067E+0000  5.131936E+0000
 -1.898367E+0000  1.239572E+0000
 -1.617252E+0000 -2.259383E+0000
  4.719121E+0000  3.543183E+0000
 -5.418259E-0001  3.566201E+0000
 -5.601246E+0000 -2.308675E+0000
  4.705920E+0000 -2.814112E+0000
  4.428322E+0000  3.542804E+0000
 -1.741386E+0000  3.788164E+0000
 -4.416621E+0000 -1.475941E+0000
  2.840463E+0000 -5.316375E+0000
  1.612680E+0000  1.191822E+0000
  6.803894E-0001  3.106287E+0000
 -3.827980E+0000 -1.972263E+0000
  1.428393E+0000 -3.361020E+0000
  2.972128E+0000  2.147168E-0001
 -2.772427E-0001  3.581185E+0000
  1.051536E+0000  9.788993E-0001
 -5.948134E+0000 -1.722925E+0000
  4.812732E+0000 -2.054374E+0000
 -2.199300E-0002  2.253585E+0000
 -8.473501E-0001 -9.550444E-0001
 -1.743956E+0000 -1.699060E+0000
  2.258866E+0000 -3.608598E-0001
  8.406744E-0001  1.976372E+0000
 -2.113964E+0000  4.606166E+0000
  1.359053E+0000 -3.041419E+0000
 -1.651716E+0000 -1.472890E+0000
  9.695129E-0001  1.337737E+0000
  6.876162E-0001 -4.530334E-0001
 -3.282819E+0000 -2.797402E+0000
  1.193648E+0000 -9.467357E-0001
  2.818414E+0000 -1.206884E+0000
 -2.737750E+0000  2.327923E+0000
  1.830014E+0000 -3.582439E+0000
 -6.742610E-0001  8.007074E-0001
  4.780853E+0000  1.025733E+0000
 -3.151526E+0000  3.333217E+0000
 -2.624254E+0000 -1.178610E+0000
  4.047547E+0000 -1.792066E+0000
  1.447081E+0000  4.847951E+0000
 -2.658560E+0000  8.098868E-0001
  2.073138E-0001 -1.377393E+0000
  1.104130E+0000 -1.209402E+0000
 -5.426443E-0001  1.312154E-0001
 -7.023483E-0001  3.095381E-0001
  3.443497E-0001 -7.029882E-0001
 -2.146445E-0001  9.836404E-0001
  2.384043E-0001 -2.110108E+0000
  9.193469E-0001 -3.247268E+0000
  2.183447E+0000  2.027616E+0000
 -1.512651E+0000  7.661139E-0001
 -1.602537E+0000  1.480564E+0000
  1.025381E-0001 -5.238468E-0001
  6.150888E-0001 -1.781806E+0000
  2.493466E+0000  5.363057E-0001
 -1.544142E+0000  5.417239E-0001
  2.050481E-0001 -1.874798E+0000
 -5.650193E-0001 -8.340977E-0001
 -5.209722E-0001 -2.981215E+0000
  1.847113E+0000 -1.134710E+0000
  2.067649E+0000  1.339843E+0000
 -2.743809E+0000  2.745696E+0000
  1.606329E+0000 -3.873103E+0000
  2.430759E-0001 -1.464509E+0000
  2.857727E+0000  7.246524E-0001
 -3.892079E+0000  2.084563E+0000
 -4.391666E-0001 -2.053988E+0000
  3.010969E+0000 -1.913128E+0000
 -1.548657E+0000  3.456650E+0000
 -3.721730E-0001 -1.332582E+0000
 -1.092121E+0000 -1.211830E+0000
  1.177721E+0000 -1.206647E+0000
  2.398053E+0000  2.863944E+0000
 -1.327150E+0000  4.242656E+0000
 -1.615379E+0000 -9.513676E-0001
  5.301260E-0001 -2.429831E+0000
  4.880692E+0000  8.356942E-0001
 -4.842923E-0001  4.202766E+0000
 -4.412144E+0000  2.210366E+0000
  2.965202E+0000 -5.024460E+0000
  2.295931E+0000  1.042119E+0000
  2.693274E-0001  2.551477E+0000
 -4.229410E+0000 -1.670612E+0000
 -2.140675E-0001 -3.044096E+0000
  2.714619E+0000 -4.071317E-0001
 -3.858394E-0002  1.005846E+0000
 -1.424035E+0000  1.621246E+0000
  4.228237E-0001 -2.473332E-0001
  1.387149E+0000 -6.129084E-0002
 -9.114678E-0001  3.112025E+0000
  2.786972E+0000 -2.303468E+0000
 -1.255522E+0000  3.076230E+0000
  7.973877E-0002 -9.499954E-0001
  1.480796E+0000 -4.221138E-0001
 -2.128957E+0000  1.891421E+0000
  6.135189E-0001 -2.201989E-0001
  4.989645E-0002  5.647695E-0001
 -3.481691E-0001  2.804931E+0000
 -1.507537E+0000 -1.643165E+0000
  1.557595E-0001  1.603678E+0000
  2.669040E+0000  4.934260E-0001
 -3.223497E+0000  3.124683E+0000
 -5.128384E-0001 -9.477527E-0001
  1.296364E+0000 -4.664907E+0000
  2.290590E+0000 -3.948542E-0001
  3.150828E-0001  1.726785E+0000
 -3.024546E+0000 -2.256860E-0001
  3.523596E+0000 -2.220747E+0000
 -1.839688E+0000 -1.465108E+0000
  5.521941E-0001 -6.633767E-0001
  7.515410E-0001 -1.529420E-0001
 -1.482633E+0000  1.491310E+0000
 -6.936772E-0001 -1.723305E+0000
  3.190562E+0000 -7.093570E-0001
  8.077833E-0002  2.167996E+0000
 -8.262679E-0001  9.934139E-0001
  1.700460E+0000  1.517765E+0000
 -2.022227E+0000 -2.014303E+0000
  1.058496E+0000 -7.448531E-0001
 -1.485787E+0000 -1.094452E+0000
  2.019952E+0000 -2.142483E-0001
 -2.091617E+0000  3.135590E+0000
 -8.109136E-0003 -4.614901E+0000
  3.647829E-0001 -3.038249E-0001
  2.079304E+0000  1.732669E+0000
 -2.759397E+0000  4.714060E-0001
  9.948587E-0001 -9.670684E-0001
  3.548315E+0000 -1.540709E+0000
 -2.977569E-0001  4.614582E+0000
 -6.747695E-0001 -3.504397E+0000
 -1.263300E+0000 -1.243731E+0000
  3.644570E+0000  2.053937E+0000
 -1.281396E+0000  4.485375E+0000
  6.161708E-0001  1.836016E+0000
 -6.695145E-0001 -4.897037E-0001
  1.284041E+0000 -1.961644E+0000
  1.437533E+0000  2.531957E+0000
  2.042242E+0000  2.397522E+0000
 -4.904540E+0000  2.006328E+0000
  1.363816E+0000 -4.872262E+0000
  2.399136E-0001  2.353232E+0000
 -7.040796E-0001  3.103122E+0000
 -1.244978E+0000  1.775392E+0000
  5.395281E-0002 -6.179427E-0001
  1.926146E+0000  7.761400E-0001
  1.899793E+0000  2.859113E+0000
 -8.980587E-0001  1.488719E+0000
 -1.160216E+0000 -1.498860E+0000
 -6.965121E-0001 -2.498072E+0000
  3.282973E+0000  5.172490E-0001
 -2.246157E+0000  3.042610E+0000
 -4.842675E-0001  7.632151E-0001
 -1.982260E-0001 -4.037837E+0000
  1.536778E+0000 -1.602453E-0001
 -7.387665E-0001  1.304596E+0000
  5.645798E-0001 -3.622169E+0000
  2.102975E-0001 -2.135962E+0000
  2.898897E+0000 -1.750302E-0002
 -7.039813E-0001  4.682155E-0001
 -1.727917E+0000 -1.998627E+0000
 -2.002440E-0001 -6.027594E+0000
  1.240694E+0000  1.077652E+0000
  1.975719E+0000  1.330394E+0000
 -3.897005E+0000  2.659950E+0000
 -3.304742E-0001 -2.872991E+0000
  1.602905E+0000 -5.104178E-0001
  1.256081E+0000  4.455777E+0000
 -6.310545E-0003  1.397457E+0000
 -3.816835E+0000 -1.576879E+0000
 -2.567947E-0001  2.086915E-0001
  1.845655E+0000  7.301721E-0001
 -1.571784E+0000  8.025095E-0002
  3.455522E-0001 -1.590456E+0000
  4.978583E-0001 -3.254891E-0001
  1.139765E+0000 -5.589895E-0001
 -1.600499E+0000  2.475435E+0000
 -4.223180E+0000 -1.124043E+0000
  4.012376E+0000 -2.440463E+0000
  4.486480E-0002  4.354460E+0000
 -3.910363E+0000  2.751956E+0000
  1.364150E+0000 -4.375395E+0000
  8.857079E-0001 -1.236067E+0000
 -7.843200E-0001  5.958072E+0000
 -2.018093E+0000  1.186343E+0000
 -2.392407E+0000  2.858908E-0001
  1.701810E+0000  5.684544E-0001
  6.963586E-0001  1.488562E+0000
 -3.601187E+0000  1.034839E+0000
  1.810661E-0003 -3.712518E+0000
  3.150572E+0000 -1.800461E+0000
  7.697994E-0001  2.646430E+0000
 -3.196009E+0000  4.644176E-0001
  9.668627E-0002  4.881843E-0002
 -1.934991E+0000 -1.795640E+0000
  2.735307E-0001 -1.492169E+0000
  5.967113E-0001  4.247661E+0000
 -3.911344E+0000 -9.647269E-0001
 -2.431208E+0000 -3.618996E+0000
  5.844797E+0000 -1.115269E+0000
 -2.948267E+0000  5.997771E+0000
 -2.612954E+0000  1.114404E-0001
 -6.418952E-0001 -3.341653E+0000
  3.506593E+0000 -2.180624E+0000
 -1.596966E+0000  7.480815E+0000
 -9.094324E-0001 -6.101050E-0001
 -3.540325E+0000 -1.040095E+0000
  3.893708E+0000 -9.676534E-0001
 -3.451613E-0001  2.194626E+0000
 -2.519088E+0000  2.683767E+0000
  3.615620E-0001 -4.018543E+0000
 -1.747922E+0000 -2.325806E+0000
  4.870131E+0000  7.349217E-0002
 -9.411428E-0001 -2.730763E+0000
 -1.589864E+0000 -7.761337E-0001
  1.504676E+0000 -1.454814E+0000
 -4.848211E-0001  2.150754E+0000
  4.318519E-0001  2.653604E+0000
 -1.076304E+0000 -2.397292E+0000
  1.750355E+0000  8.031955E-0001
  8.690833E-0001  3.261449E+0000
 -3.776449E+0000 -2.327594E-0001
  1.022956E+0000 -4.421794E+0000
  4.273251E+0000  2.826498E+0000
  6.896177E-0001  3.277491E+0000
 -5.905284E+0000 -1.625692E+0000
  2.927321E+0000 -5.270989E+0000
  1.999551E+0000  2.862043E+0000
 -1.607613E+0000  3.775757E+0000
 -2.447908E+0000  9.018025E-0001
  1.547556E+0000 -4.023251E+0000
  9.982519E-0001  1.852921E+0000
  4.891193E-0001  2.922681E+0000
 -3.327851E+0000 -2.010298E-0001
  5.188144E-0001 -8.003309E-0001
  2.339330E+0000  2.274148E+0000
 -3.605564E-0001  1.211295E+0000
 -2.948520E+0000 -4.989620E+0000
  1.749685E+0000 -5.878558E+0000
  1.904939E+0000 -7.071078E-0001
 -3.989442E+0000  1.921862E+0000
 -1.457056E+0000 -4.769576E+0000
  1.965815E-0001 -1.017947E+0000
  1.147835E+0000  4.589538E+0000
 -2.685972E+0000  7.154176E-0001
 -2.154264E+0000 -4.537288E+0000
 -4.029336E-0001 -2.324225E-0001
  2.879604E+0000  1.526211E+0000
 -2.020473E-0001  2.968332E+0000
 -2.000232E+0000 -1.799643E+0000
  2.206909E-0001 -6.276615E+0000
  2.311782E+0000  1.361046E+0000
 -7.099511E-0001  6.787549E-0001
 -3.141916E+0000 -2.149135E+0000
 -6.209901E-0001 -3.611877E+0000
  3.388067E+0000  7.585586E-0001
 -3.241463E+0000  2.015049E+0000
  1.183853E+0000 -1.494899E+0000
 -1.638159E+0000 -8.841636E-0001
  1.823702E+0000  1.641421E+0000
 -2.114035E+0000  2.531939E+0000
  1.159685E+0000  7.551447E-0001
 -3.544299E-0001 -1.015809E+0000
 -1.262413E+0000 -2.818420E+0000
  9.052760E-0001  2.690820E-0001
 -6.300357E-0001 -1.141177E+0000
 -8.772786E-0001  1.024368E+0000
  2.303084E+0000  2.292761E+0000
 -2.062093E+0000 -7.341741E-0001
  5.190323E-0001  1.665602E-0001
  1.373633E-0001  3.456713E+0000
  4.147436E-0001  5.217033E-0001
 -4.060605E+0000  4.105401E-0001
  3.264036E+0000 -2.516393E+0000
 -1.796095E-0002  1.156238E+0000
  2.165880E+0000  1.398006E+0000
 -4.128832E+0000 -3.784043E-0001
  5.923000E-0001 -5.824611E-0001
  3.654958E+0000 -7.436568E-0001
 -3.594350E+0000 -5.791766E-0001
 -1.698984E+0000 -8.015436E-0001
  1.678114E+0000 -2.465481E+0000
  3.082691E+0000 -1.158034E+0000
 -8.477825E-0001  2.029866E+0000
 -6.771219E-0001 -1.544330E+0000
  2.618068E+0000 -2.597284E+0000
  1.862873E+0000  9.939641E-0001
 -6.283594E-0001  2.825024E+0000
 -9.863842E-0001 -1.657459E+0000
  4.495830E-0001 -3.013283E+0000
  4.911057E+0000  1.695199E+0000
  5.059639E-0001  1.476373E+0000
 -5.171739E+0000  1.189076E+0000
  3.269534E+0000 -3.827538E+0000
  3.406109E-0001 -2.076132E-0001
  6.592325E-0002  3.391824E+0000
 -2.849359E+0000  2.427560E-0001
  1.881712E-0001 -3.065088E+0000
  3.908980E+0000 -9.926598E-0001
 -2.696322E+0000  4.356427E+0000
 -1.268237E+0000 -3.901474E+0000
  1.808817E+0000 -1.731978E+0000
  5.883836E-0002  2.710359E+0000
  1.081578E+0000  1.297393E+0000
 -1.258009E+0000 -4.403704E-0001
 -7.124696E-0001 -9.046936E-0001
  2.086603E+0000  4.308354E+0000
 -1.952211E+0000  3.575302E-0001
 -2.478699E+0000 -4.925103E+0000
  3.886276E+0000 -1.193393E+0000
 -1.056126E+0000  3.862288E+0000
 -1.864444E+0000 -3.789365E-0001
 -7.506617E-0001 -1.591488E+0000
  2.497209E+0000 -1.708612E+0000
  1.124719E+0000  3.059141E+0000
 -1.169236E+0000  2.222869E+0000
 -2.181963E+0000 -4.257691E+0000
  1.309312E+0000 -1.552531E+0000
 -8.101959E-0002  2.703809E-0001
  1.798736E+0000  1.444702E+0000
  5.827354E-0001  8.997475E-0001
 -2.085300E+0000 -1.770642E-0001
  1.360053E+0000 -1.715078E+0000
  8.284857E-0001  2.042026E+0000
 -1.320217E+0000 -8.856545E-0001
 -1.229006E+0000  2.623453E-0001
  3.721535E+0000 -1.008631E+0000
 -6.139662E-0001  3.113196E+0000
 -5.189587E-0001 -3.509275E-0001
  1.026879E-0001 -2.935240E+0000
  1.170129E+0000  5.241492E-0001
  1.447900E+0000  1.193563E+0000
 -3.212529E+0000  8.319659E-0001
 -9.061575E-0001 -3.162426E+0000
  3.560512E+0000 -4.008695E-0001
  5.188375E-0001  3.237082E+0000
 -3.064650E+0000  1.073079E+0000
  1.137955E-0001 -6.159197E+0000
  4.907789E+0000 -1.204020E+0000
  7.749507E-0002  3.655701E+0000
 -2.922882E+0000  2.031844E+0000
 -1.790765E+0000 -3.719220E+0000
  5.596280E+0000  1.081665E+0000
  1.435224E+0000  5.860527E+0000
 -5.976444E+0000  3.438142E+0000
  9.780113E-0001 -3.241320E+0000
  1.275787E+0000  1.242371E+0000
 -2.421317E+0000  1.237515E+0000
 -2.209354E+0000 -1.021404E+0000
  8.371549E-0001 -3.011405E+0000
  3.424193E+0000  2.636749E+0000
 -3.977423E+0000  1.600879E+0000
  4.428888E-0001 -4.093001E+0000
  8.134486E-0001  9.426618E-0001
  1.026034E+0000 -9.196162E-0001
 -8.566377E-0001  6.353380E-0001
 -4.456619E-0001 -1.172687E+0000
  2.349947E+0000  2.657778E+0000
 -1.271293E+0000  3.495478E+0000
 -1.340807E+0000 -4.665796E+0000
  1.245176E+0000 -3.107383E+0000
  5.443226E+0000  1.510860E+0000
 -5.575967E+0000  6.660889E+0000
 -3.186052E+0000 -4.489480E+0000
  2.900078E+0000 -5.527285E+0000
  3.732112E+0000  3.253071E+0000
 -2.047397E+0000  3.565150E+0000
 -2.717925E+0000 -1.991039E+0000
  2.358297E+0000 -1.900813E+0000
  2.268494E+0000  9.933553E-0001
 -3.257534E+0000  4.681733E+0000
 -1.821727E+0000 -2.704126E+0000
 -8.837649E-0002 -2.234848E+0000
  3.892649E+0000 -1.763544E+0000
 -7.078049E-0001  1.776696E+0000
 -3.528686E+0000  9.126802E-0001
  1.764246E-0002 -5.211718E+0000
  2.671449E+0000  1.691209E-0002
  1.685095E+0000  3.744061E+0000
 -1.409464E+0000  8.508490E-0001
 -1.468986E+0000 -3.936301E+0000
  9.547843E-0001  1.060050E+0000
  2.768542E+0000  3.901589E+0000
 -3.955311E+0000  2.404131E+0000
 -1.481317E+0000 -6.349869E+0000
  1.804945E+0000 -1.503772E+0000
  3.068120E+0000  4.171273E+0000
 -1.399589E+0000  2.525074E+0000
 -2.539371E+0000 -1.184822E+0000
  6.928776E-0001 -2.251858E+0000
  1.764833E+0000  7.079331E-0001
  1.117952E+0000  1.028701E+0000
 -2.078185E+0000  1.505979E-0001
 -8.295842E-0001 -9.646669E-0001
  8.390713E-0001 -2.518483E+0000
  1.407105E+0000  3.564843E+0000
 -6.055641E-0001  4.407848E-0001
 -1.546020E+0000 -1.247856E+0000
  1.158807E+0000 -2.503775E+0000
  1.257246E+0000  8.331205E-0001
 -7.464064E-0001  3.550284E+0000
 -3.704541E+0000 -1.199638E+0000
  2.979898E+0000 -1.396210E+0000
  2.020043E+0000  4.357289E+0000
 -4.109650E+0000  1.874841E+0000
 -9.639663E-0001 -2.005964E+0000
  3.878774E+0000 -1.065100E+0000
  1.112211E-0002  6.038659E+0000
 -9.080392E-0001  1.882793E+0000
 -1.864497E+0000 -2.372962E+0000
  2.903888E+0000 -2.829827E+0000
  1.093611E+0000  2.630282E+0000
 -1.291044E+0000  2.634078E+0000
 -3.842634E+0000 -3.942431E+0000
  1.760591E+0000  1.520596E+0000
  4.751209E+0000  6.404835E-0001
 -5.172033E+0000  3.508567E+0000
  1.384726E+0000 -2.508432E+0000
  1.589983E+0000 -1.322879E+0000
 -7.445931E-0001  1.197921E+0000
  1.749245E-0001 -6.383921E-0001
 -2.160064E+0000  5.088191E-0001
  4.506344E+0000 -4.797547E-0001
 -2.335091E+0000  4.080481E+0000
 -3.942592E+0000  1.888323E+0000
  1.575977E-0001 -2.031675E+0000
  9.777688E-0001 -1.364012E+0000
  9.222601E-0001  5.677599E+0000
 -1.683759E+0000  7.829760E-0001
 -4.966515E-0001 -4.464355E+0000
  4.628676E+0000  3.975212E-0001
 -1.465139E+0000  4.480277E+0000
 -1.704157E+0000 -3.852577E+0000
  1.003104E+0000 -2.203876E+0000
  2.552199E+0000  1.272408E+0000
 -2.241015E+0000  1.677628E+0000
 -1.775297E+0000 -3.148471E+0000
  3.032372E+0000 -1.202968E+0000
 -3.457381E-0001  2.319109E+0000
 -2.355157E+0000  3.655489E-0001
 -1.652436E-0001 -3.953302E+0000
  1.739978E+0000  5.589059E-0002
  1.916233E+0000  2.874666E+0000
 -1.938022E+0000  1.127058E-0001
 -2.627716E+0000 -7.501226E-0001
  2.387389E+0000 -2.517910E+0000
 -1.434534E+0000  1.728395E+0000
 -2.781549E-0001  9.498343E-0001
 -1.185175E+0000 -1.167393E+0000
  9.867447E-0001 -1.693879E+0000
  2.793342E+0000  1.852611E+0000
 -1.495996E+0000  1.282884E+0000
 -1.791652E+0000  5.324521E-0001
  4.127833E+0000 -1.774183E+0000
  2.110568E+0000  2.208948E+0000
 -2.031689E+0000  2.421809E+0000
 -2.517275E-0001 -4.999903E+0000
 -1.115008E-0001 -2.702521E+0000
  3.416220E+0000  1.978804E+0000
 -1.863387E+0000  2.085433E+0000
  5.504395E-0001 -9.759163E-0001
  6.245656E-0001 -2.581829E+0000
 -2.447853E+0000  1.523446E+0000
  2.819233E+0000 -2.540867E-0001
 -7.419863E-0001  4.091896E-0001
  1.748630E-0001 -3.922745E+0000
  1.897259E-0001 -3.529778E+0000
  2.479912E+0000  4.459834E-0001
  8.418469E-0005 -8.019902E-0001
 -1.021175E+0000  1.354504E+0000
 -3.780580E-0001  2.024033E-0001
  2.883571E+0000 -1.322226E+0000
 -3.277350E-0001  2.447579E+0000
  1.363864E+0000  1.404992E+0000
 -3.794688E+0000  1.084363E+0000
  6.616306E-0001 -3.467465E+0000
  2.161360E-0001  1.923367E+0000
  1.670614E+0000  1.392603E+0000
 -1.191385E-0001  4.308351E-0001
 -2.988486E+0000 -1.826052E+0000
 -2.847249E-0001 -2.095453E+0000
  2.085480E+0000  5.398818E-0001
 -8.664743E-0001  1.147472E+0000
 -1.028340E-0001  1.329439E-0001
  4.177841E-0001 -1.939456E+0000
  3.061515E-0001 -2.553008E-0002
  2.400484E+0000  1.426559E+0000
 -5.238184E+0000 -1.418993E+0000
  2.884398E+0000 -3.257427E+0000
  1.755955E+0000  4.465477E+0000
 -1.561804E-0001  3.432897E+0000
 -2.159592E+0000 -2.856913E+0000
  1.162564E+0000 -2.935509E+0000
  2.046158E+0000  1.144696E+0000
 -2.534021E-0002  2.218669E+0000
 -1.963609E+0000  1.444938E+0000
  1.785038E+0000  7.645603E-0001
  1.676124E+0000  1.219257E+0000
 -2.767954E+0000  5.136772E+0000
  2.366349E+0000  1.204133E+0000
 -2.251917E+0000 -4.169989E-0002
  8.129885E-0001 -6.106433E-0001
  4.828147E-0001  2.276532E+0000
 -1.841097E+0000  3.004245E+0000
 -7.508074E-0001 -3.258434E+0000
  1.515572E+0000  1.569289E-0001
 -2.157500E+0000  2.234348E+0000
 -6.896908E-0001 -2.461325E+0000
 -4.747506E-0001 -1.490592E+0000
  9.381188E-0001  3.553908E+0000
 -2.375165E-0001  4.458120E+0000
 -1.652034E+0000 -1.883956E+0000
  3.250543E+0000 -4.471048E+0000
  7.107685E-0002  7.042895E-0001
 -5.706061E-0001  3.286340E+0000
  4.776608E-0001 -2.979982E+0000
 -3.003013E+0000  2.224172E-0001
 -1.900521E-0001  1.231262E+0000
  7.461114E-0001  7.654254E-0001
 -2.521166E+0000 -1.365980E+0000
  1.914711E+0000 -2.006391E+0000
 -1.127084E+0000  1.734423E+0000
  4.626085E-0001  9.925546E-0001
 -1.189692E+0000 -7.651052E-0001
 -1.812133E-0001 -1.060947E+0000
 -3.885523E-0001  2.208623E-0002
 -1.337575E+0000 -1.504261E-0001
 -2.185712E+0000 -2.583638E+0000
  2.893589E+0000 -1.441138E+0000
  7.473295E-0001  4.170876E+0000
 -3.490987E+0000  6.150624E-0001
 -9.962963E-0001 -7.582856E-0001
  3.913592E+0000 -1.138144E+0000
 -1.641400E+0000  4.398847E+0000
  2.618084E-0001  2.122124E+0000
  1.971949E-0001 -1.841908E+0000
 -8.772694E-0001  7.142096E-0002
 -6.507193E-0002  3.360556E+0000
 -3.344262E+0000 -2.477847E+0000
  2.610557E-0001 -2.596077E+0000
  1.815768E+0000  1.816422E+0000
  2.304678E-0002 -3.575446E-0001
 -2.924126E-0001 -2.059209E+0000
  3.125239E+0000 -1.637962E+0000
 -6.752130E-0001  2.146172E+0000
  7.623209E-0001  1.507230E-0001
 -8.013463E-0001  6.339551E-0001
  1.291656E+0000  1.762513E+0000
 -3.024905E-0001  3.244945E+0000
 -4.852505E-0001  3.348661E-0001
  1.187683E+0000 -2.719126E-0001
 -1.648499E+0000 -2.108941E+0000
  1.640590E+0000  2.339135E+0000
 -1.219067E+0000  2.155225E+0000
  1.933078E-0001 -1.606763E+0000
 -8.454531E-0002  5.700719E-0002
  1.429607E+0000  1.087362E+0000
 -2.070451E+0000  2.285667E-0001
  1.173352E+0000 -4.421927E+0000
  1.832698E+0000 -1.666221E+0000
 -1.049444E+0000  2.066153E+0000
  1.809458E+0000 -1.914790E-0001
 -2.657346E+0000 -1.635287E+0000
  8.452105E-0001 -2.080347E-0001
  1.106532E+0000 -7.804633E-0001
 -1.181149E-0001  2.665306E+0000
 -3.908841E+0000 -5.186450E-0001
  1.699238E+0000 -2.190141E+0000
  1.789370E+0000  1.644026E+0000
  4.350357E-0001  2.394299E+0000
 -4.115587E-0001 -2.306082E+0000
  9.991287E-0001 -3.047844E+0000
  4.820472E-0001  3.066906E+0000
  9.592877E-0002 -3.605789E-0002
 -9.694017E-0001 -3.617979E+0000
 -3.517642E-0001  2.328674E+0000
  2.489821E+0000  7.806480E-0001
 -2.755882E+0000  1.222791E-0001
  1.163111E+0000  3.937854E-0001
  4.145341E-0001  1.112655E+0000
 -1.000903E+0000  2.709735E+0000
  1.450884E+0000  1.206323E+0000
 -8.592998E-0001 -9.389521E-0002
  1.757823E+0000  8.107554E-0001
 -3.103343E-0001 -1.351842E+0000
 -1.250997E+0000 -1.275820E+0000
  2.589844E+0000  7.757608E-0001
 -1.206937E+0000  2.043977E+0000
  9.431430E-0001  8.625863E-0001
  1.197507E+0000 -2.492548E+0000
 -1.061722E+0000 -7.948734E-0002
  3.798717E+0000  1.863857E+0000
 -2.496171E+0000  3.272271E+0000
 -4.002679E-0001 -2.079855E+0000
  1.362917E+0000 -2.701001E+0000
  3.657382E+0000  2.222022E+0000
 -1.110660E+0000  2.444591E+0000
 -1.341865E+0000 -9.961307E-0001
  6.522143E-0001  9.100535E-0001
  2.908115E+0000  1.177479E-0001
 -2.734411E+0000  3.830740E+0000
 -1.933797E+0000 -2.526846E+0000
 -1.104090E-0001 -5.306561E+0000
  4.649682E+0000  2.169836E+0000
 -3.010075E+0000  2.994772E+0000
 -1.827994E+0000 -1.496047E+0000
  1.075582E+0000 -2.890671E+0000
  2.932032E+0000  1.481914E-0001
 -7.176290E-0001  3.160438E+0000
 -2.402498E+0000 -1.681061E+0000
  6.528043E-0001 -2.300704E+0000
  3.619426E+0000  6.296154E-0001
 -1.239544E+0000  7.649259E-0001
 -2.162090E+0000  2.405674E-0001
  2.226048E-0001 -5.810884E-0002
  2.041503E+0000  2.281974E-0001
 -7.563202E-0001  3.328109E+0000
  2.762882E-0001 -7.769181E-0001
 -9.547621E-0001 -2.221633E-0001
  1.721242E+0000  1.407864E+0000
 -2.719056E+0000 -2.011443E+0000
  3.227658E-0001 -1.773259E+0000
  1.288024E+0000 -2.587264E-0001
  4.614493E-0002  1.432422E+0000
 -7.085799E-0001  1.507945E+0000
  4.235513E-0001 -1.868863E+0000
 -1.327292E+0000  5.986158E-0001
 -3.433561E-0001 -3.174171E+0000
  5.896242E-0001 -3.938075E+0000
  2.224965E+0000  2.327081E-0001
  1.784264E+0000  1.030288E-0001
 -7.795270E-0001  2.988561E+0000
 -1.791449E+0000 -2.077807E-0001
  2.803633E+0000 -1.950711E+0000
 -2.540175E-0001  1.756101E+0000
 -6.312397E-0001  2.389296E+0000
 -2.428762E+0000 -3.724470E-0001
  4.583902E-0001 -3.338422E+0000
  4.437312E+0000  2.571807E+0000
 -3.468898E+0000  3.440820E+0000
 -1.598723E+0000 -2.264719E+0000
  4.121275E-0001 -2.959730E+0000
  3.437427E+0000  1.904564E+0000
 -1.406418E+0000  6.104703E+0000
 -4.616177E+0000 -3.919684E+0000
  2.174879E+0000 -3.141139E+0000
  2.179633E+0000  2.394152E+0000
 -2.117728E+0000  1.092211E+0000
 -7.999241E-0001 -5.579082E-0001
  2.847420E+0000  6.403777E-0001
 -7.526845E-0001  2.599252E+0000
  1.565558E+0000 -8.507796E-0001
  7.574257E-0003  1.906129E+0000
 -6.595895E-0001 -7.574380E-0001
  2.230496E+0000 -3.385215E+0000
  6.130824E-0001 -1.757748E+0000
  3.173230E+0000  2.863026E+0000
 -2.249438E+0000  3.803763E-0001
 -5.618668E-0001 -1.535560E+0000
  1.987708E+0000  1.319795E+0000
 -1.270533E+0000  1.655084E+0000
 -6.168749E-0001 -1.806258E-0001
 -1.275700E+0000 -1.571106E+0000
  5.835688E-0001 -2.844466E+0000
  2.600755E+0000  8.683676E-0001
  5.017192E-0001  1.828290E+0000
 -3.207563E+0000 -2.907562E+0000
  3.203888E+0000 -5.495196E+0000
  3.495521E-0001  2.009546E+0000
  1.165174E+0000  3.175786E-0001
 -3.140349E+0000  1.779453E+0000
  1.815344E+0000 -2.756416E+0000
  2.070042E-0001  1.682546E-0001
  8.240060E-0001 -3.546302E-0002
 -1.576791E+0000  9.260489E-0001
 -9.661699E-0001 -1.412835E+0000
 -1.317621E+0000 -3.526467E+0000
  7.221461E-0001 -5.052475E-0001
  1.733094E+0000  4.944748E-0001
 -6.869011E-0001  3.684028E+0000
 -3.575514E-0002 -1.148014E+0000
 -4.411514E-0001 -2.382930E+0000
  3.242242E+0000  1.104948E+0000
 -1.008137E+0000  2.821171E+0000
 -2.057631E+0000 -4.002622E+0000
  3.285106E+0000 -4.772963E+0000
  1.836012E+0000  3.662947E+0000
  7.974188E-0001  3.116193E+0000
 -5.121687E+0000  2.682407E-0001
  2.310799E-0001 -2.252729E+0000
  3.659703E+0000 -1.933915E+0000
  2.529632E+0000  4.601844E+0000
 -3.814490E+0000  1.021096E+0000
 -2.099881E+0000 -4.120737E+0000
  3.749232E+0000 -4.499898E+0000
 -6.414806E-0001  3.875142E+0000
 -1.973816E+0000  4.415967E-0001
 -3.291310E+0000 -2.925033E+0000
  2.371755E+0000  5.797418E-0002
  1.831766E+0000  3.193506E+0000
 -2.017518E+0000  2.376345E+0000
 -1.063467E+0000 -2.711128E+0000
  1.370471E+0000  4.459991E-0001
 -1.023831E-0001  3.867819E+0000
 -2.916226E+0000 -9.072327E-0001
  2.207516E+0000  4.294212E-0001
  1.037152E+0000 -3.163295E-0001
 -8.270963E-0001 -1.744526E-0001
  2.473445E+0000  1.120689E+0000
  2.461269E-0001 -2.036872E-0001
 -5.953954E-0001 -1.508547E+0000
  2.460521E+0000 -1.195623E+0000
 -1.955530E+0000  4.204691E+0000
 -1.585610E-0001 -1.350340E+0000
  3.373992E-0001 -4.794026E+0000
 -2.465668E-0001  1.692696E+0000
  7.323713E-0001  1.735415E+0000
 -1.924652E+0000 -1.023000E+0000
 -1.892802E+0000 -3.033075E+0000
  3.047277E+0000 -7.630131E-0001
 -1.382792E+0000  5.510719E-0001
 -2.537360E+0000  1.583539E+0000
  1.146416E-0001  7.286629E-0002
 -6.275149E-0001  2.988894E+0000
  1.222487E-0001  1.840053E-0001
 -3.351232E+0000  8.044924E-0001
  2.945687E+0000  3.995454E+0000
 -1.409357E+0000  1.264200E+0000
 -7.978963E-0001 -2.828125E-0001
 -1.877434E+0000 -5.216873E-0001
  6.024774E-0001 -8.233482E-0001
  3.050149E-0001 -7.367656E-0001
 -2.814739E-0001 -6.026992E-0001
 -1.492295E+0000 -1.507796E+0000
 -2.652902E-0001  2.729822E+0000
 -1.507264E+0000  8.200133E-0001
 -6.620307E-0001  8.899008E-0001
  1.104808E+0000  1.101888E+0000
 -3.222124E+0000  2.045151E+0000
  7.805980E-0001 -8.446584E-0001
 -9.897525E-0001 -1.486569E+0000
  2.222495E+0000 -3.138209E-0001
 -8.139780E-0001 -8.649429E-0001
 -1.973034E+0000 -5.024366E-0001
  1.966564E-0001 -1.687662E+0000
  2.426477E+0000  2.720904E-0001
  3.837663E-0001  3.044893E+0000
 -2.053673E+0000 -4.757793E+0000
 -2.253548E+0000 -1.242054E+0000
  4.515962E+0000 -1.070411E+0000
 -1.413855E+0000  2.849082E+0000
 -1.955706E+0000 -1.482195E+0000
 -3.409052E-0001 -1.519160E+0000
  1.950029E+0000  4.854785E-0001
 -1.823679E+0000  2.785346E+0000
 -1.695887E+0000 -1.171223E+0000
  3.319259E-0001 -5.017419E+0000
  2.688115E+0000  2.443421E+0000
 -3.309038E-0001  3.796882E+0000
 -2.837417E+0000 -2.264464E+0000
  1.673744E+0000 -3.378927E+0000
  8.315559E-0001 -3.366455E-0001
 -1.027224E-0001  9.100153E-0002
 -9.334304E-0001  3.127568E+0000
 -1.094590E+0000 -2.193365E+0000
  6.052112E-0001 -3.805691E-0001
  1.535074E+0000 -1.784651E+0000
 -1.656261E-0001  1.747112E+0000
 -2.263549E+0000 -7.893371E-0001
  5.975962E-0001 -4.209909E+0000
  3.592995E+0000 -5.028633E-0001
 -1.860731E+0000  2.201766E+0000
 -1.374411E+0000 -1.040332E-0001
 -4.270745E-0001 -2.779771E+0000
  8.727891E-0001  2.085197E+0000
  1.540283E-0001  2.080233E+0000
 -2.190811E+0000 -1.252335E+0000
  3.718944E+0000  8.629521E-0001
  2.829399E-0001  1.573100E-0001
 -6.274821E-0001  1.484312E+0000
 -2.430163E+0000 -1.503340E+0000
  5.783001E-0001  2.757560E+0000
  2.166980E+0000  1.530702E+0000
 -1.410435E+0000  3.926095E-0001
  2.400203E+0000 -3.908631E+0000
  4.484983E-0001  2.468014E+0000
  7.931597E-0001  1.905650E+0000
 -2.083107E+0000  1.625202E-0001
  9.655684E-0001 -1.062487E+0000
  3.354650E+0000 -3.079194E+0000
  3.780181E-0001  2.465998E+0000
  1.601963E-0001 -4.237432E-0001
  7.120823E-0001 -1.692404E+0000
 -3.431277E-0002 -5.955487E-0001
  6.593226E-0001  2.643948E-0001
 -1.139423E+0000  2.195659E+0000
 -1.595028E+0000 -1.631207E+0000
  1.040643E+0000 -3.402078E+0000
  2.298069E-0001 -1.301084E+0000
  2.410285E+0000  4.293881E+0000
  7.502122E-0001 -1.033365E+0000
 -2.558037E+0000  1.578457E+0000
 -1.003543E+0000 -6.087755E-0001
  1.487567E+0000 -1.187399E+0000
  1.093275E+0000  5.345781E+0000
 -1.438494E+0000  1.226153E+0000
 -1.323174E+0000 -3.558599E+0000
  2.239648E+0000 -8.472403E-0002
  4.423448E+0000  2.663387E+0000
 -2.308116E+0000  3.561058E+0000
 -9.869233E-0001 -3.154185E+0000
  2.481073E+0000  1.126541E+0000
  4.139780E-0002  3.886689E+0000
 -2.068772E+0000  2.396310E+0000
 -1.114340E+0000 -2.667103E+0000
  1.470680E+0000 -1.004500E+0000
  8.103787E-0001  2.721042E-0001
 -1.550118E+0000 -2.706875E+0000
  1.781533E+0000  1.156465E-0001
 -9.620405E-0001 -9.941146E-0001
 -2.202552E-0003  4.731497E-0001
 -1.174355E+0000  6.189868E-0001
 -4.323655E-0001 -2.156450E+0000
  3.009654E+0000  4.484420E-0001
  5.093182E-0001  3.046724E+0000
 -3.097790E+0000  1.741674E-0001
  2.106730E-0001 -1.813487E+0000
  1.208058E+0000  1.783785E+0000
 -5.580942E-0001  1.247779E+0000
 -7.620386E-0001 -7.815832E-0001
  4.327219E-0001  1.117448E+0000
 -2.446292E+0000  1.775164E+0000
  2.725050E+0000  2.027306E-0001
 -2.445633E+0000  2.915742E+0000
  4.084715E-0001  5.822929E-0001
 -1.147877E+0000 -2.202378E+0000
  1.971490E+0000 -1.516747E+0000
  1.519902E+0000 -6.961144E-0001
 -8.151247E-0001  8.179649E-0001
 -1.989469E+0000 -2.748220E+0000
  1.827929E+0000 -3.570799E+0000
  3.584505E-0002  2.110525E+0000
  2.148161E+0000  3.488230E+0000
 -2.820489E+0000 -7.064102E-0001
 -1.240050E+0000 -5.204750E+0000
  4.340746E+0000 -3.529125E+0000
  6.699631E-0001  3.011214E+0000
  5.837926E-0001  1.404581E+0000
 -1.622082E+0000  2.340991E-0001
  1.363728E+0000 -1.839446E+0000
  8.350539E-0001 -4.833733E-0001
 -2.221195E+0000 -1.146797E+0000
 -3.684932E-0001 -2.792822E-0001
  2.743226E+0000  1.512334E+0000
 -2.140530E+0000  1.699894E+0000
 -1.376792E+0000 -2.131885E+0000
  1.311550E-0001  8.173351E-0001
 -6.190248E-0001  1.354913E+0000
 -1.585159E+0000 -4.235663E-0001
 -8.230147E-0001  1.698896E+0000
 -2.884869E-0002 -1.036557E+0000
  1.529992E-0001 -9.608623E-0001
  2.816382E-0002  1.299141E+0000
 -8.984809E-0001 -4.408627E-0001
 -2.503825E-0001 -8.781627E-0001
  3.045533E+0000 -1.202925E+0000
 -1.092062E+0000 -1.102710E+0000
  5.458588E-0001 -1.309856E+0000
 -7.780542E-0001 -5.042264E-0001
 -1.195115E-0001  2.271255E+0000
 -6.724028E-0001 -1.530042E+0000
  2.778213E-0002 -9.606707E-0001
  2.013672E+0000  1.813366E+0000
  2.038288E-0001 -2.156123E+0000
 -1.774588E+0000  1.161534E-0001
  5.838966E-0001 -3.545878E+0000
 -3.086060E-0001 -4.419155E-0001
  2.158363E-0001  3.112211E+0000
 -1.275694E+0000  1.699142E+0000
 -2.386494E+0000 -1.023178E+0000
  2.327747E+0000 -1.581898E+0000
  1.935678E+0000  2.995926E+0000
 -9.359066E-0001  1.076184E+0000
 -3.124484E+0000 -4.413262E+0000
  5.026055E+0000 -1.790080E+0000
 -6.103974E-0001  4.773285E+0000
  4.074363E-0001 -9.616269E-0002
 -1.583376E+0000 -2.238502E+0000
  3.802874E+0000 -1.471998E+0000
 -1.847628E-0001  2.921378E+0000
 -1.618375E+0000  4.837566E-0001
  1.152068E+0000 -3.900095E+0000
  2.059660E+0000 -2.328536E-0001
  5.354097E-0001 -2.822699E-0001
 -2.035172E+0000  9.200428E-0001
 -1.372177E+0000 -3.210094E+0000
  1.566254E+0000 -2.148457E+0000
 -2.256737E-0001  2.911731E-0001
 -2.262230E+0000  1.853715E-0001
 -7.366706E-0001 -2.709919E+0000
  2.120918E+0000  1.284805E+0000
 -3.553774E-0001  6.152306E-0002
 -2.449366E-0001 -1.225454E+0000
 -6.090755E-0001  4.397825E-0001
  1.606542E+0000  3.238362E+0000
 -1.838308E+0000  8.493882E-0001
 -4.915016E-0001 -3.336340E+0000
  1.383727E+0000 -1.914614E+0000
  1.316681E+0000  1.584181E+0000
 -9.159425E-0001  2.736738E+0000
 -1.265934E+0000 -1.337507E+0000
 -1.439097E+0000 -3.031074E+0000
  3.737995E+0000 -2.455546E+0000
 -7.522119E-0001  4.306622E+0000
 -1.549002E-0002  3.194408E-0003
 -3.015568E+0000 -3.013515E+0000
  2.797885E+0000 -4.240400E+0000
  1.136153E+0000  8.970211E-0001
 -4.532218E-0001  1.734952E+0000
 -2.487271E-0001  1.223886E+0000
  9.819019E-0001 -1.983589E+0000
  9.723125E-0001 -3.517044E-0001
  8.632573E-0001  2.465794E+0000
 -4.166041E-0001  7.167247E-0001
 -4.995221E-0001 -1.551556E+0000
 -1.566202E-0001 -1.712561E-0001
  8.732495E-0001  2.621392E+0000
  1.230874E+0000  3.297334E+0000
 -1.270594E+0000 -9.079733E-0001
 -8.863719E-0001 -1.244322E+0000
  1.941069E-0001 -1.780017E+0000
  5.763260E-0001 -6.707653E-0001
  8.864067E-0001  1.815704E+0000
 -1.372684E+0000 -3.025383E+0000
  1.263946E-0001 -2.973655E+0000
  1.609760E+0000 -8.832271E-0001
  5.620782E-0001  2.785676E+0000
 -3.113106E-0001  3.045623E+0000
 -3.844896E-0001 -1.433565E+0000
 -9.685533E-0002  1.585575E-0001
 -1.245991E+0000  3.260444E+0000
 -1.090853E-0001 -1.911610E+0000
 -2.750367E+0000 -4.205437E+0000
  4.494262E+0000  3.427795E-0001
 -6.631274E-0001  1.330932E+0000
 -3.235535E+0000 -1.343013E+0000
  1.155014E+0000 -3.355067E+0000
  1.818048E+0000 -2.688441E-0001
 -4.996539E-0001  9.059674E-0001
 -1.504915E+0000  6.351334E-0001
  1.372978E+0000 -1.374170E+0000
  2.776668E+0000 -2.265342E+0000
  1.468398E+0000  4.806854E+0000
 -5.580094E+0000  6.418796E-0001
  1.550518E+0000 -6.215370E+0000
  2.776057E+0000  1.012709E+0000
  8.020804E-0002  4.756323E+0000
 -4.103225E+0000 -2.429257E+0000
  4.027440E-0001 -4.808458E+0000
  3.210717E+0000 -5.528666E-0001
  1.607489E+0000  4.141346E+0000
 -4.802493E+0000  3.793599E+0000
 -5.183166E+0000 -4.020112E+0000
  4.073557E+0000 -2.013390E+0000
  2.532736E+0000  6.052340E+0000
 -4.792823E+0000 -4.665532E-0001
 -1.961643E+0000 -3.017333E+0000
  2.806040E+0000 -1.351122E-0001
  1.920546E+0000  1.519805E+0000
 -4.342200E+0000 -8.445962E-0001
  2.161659E+0000 -1.950995E+0000
  2.876264E+0000  5.495155E-0002
 -1.466747E+0000 -7.652671E-0001
 -2.537201E+0000 -1.812627E+0000
  3.023759E+0000 -3.091933E+0000
 -8.098130E-0001  6.018153E-0001
  1.218897E+0000  3.779888E+0000
 -5.207516E-0001 -2.240448E+0000
 -5.914373E-0001 -7.001702E-0001
  3.068400E+0000 -4.741316E+0000
  1.636670E+0000  3.369509E+0000
 -8.839068E-0001  9.430202E-0001
 -2.236135E+0000 -1.042654E+0000
  2.153044E+0000 -2.413645E+0000
  1.347664E+0000  8.839865E-0002
 -6.938967E-0001 -6.572780E-0002
 -5.208774E-0001 -1.394442E+0000
  2.043968E-0002 -7.463024E-0001
  3.924588E-0001  1.676730E+0000
  8.996322E-0001  3.357506E+0000
 -3.383148E+0000  2.403807E+0000
  1.984152E+0000 -9.343484E-0001
  2.303970E-0001  8.309438E-0002
  7.645995E-0001  2.992695E-0001
  1.444617E-0001  7.679363E-0001
  2.150200E+0000 -1.534264E+0000
 -2.375592E-0001  2.559230E+0000
 -2.481414E+0000  6.003927E-0001
  1.002192E+0000 -1.874198E+0000
  3.437148E+0000 -1.869619E+0000
 -5.127371E-0001  5.840734E+0000
 -1.277379E+0000  1.447476E+0000
 -1.678554E+0000 -3.899244E+0000
 -9.772180E-0001 -3.638823E-0001
  2.090053E+0000  1.871780E+0000
 -1.527820E+0000  9.603059E-0001
 -4.419179E+0000 -1.730156E+0000
  4.760445E+0000 -2.546885E+0000
 -2.594215E+0000  8.823032E-0001
  9.092629E-0001 -1.298055E+0000
 -8.005274E-0001 -1.726565E+0000
  2.061428E+0000  1.422783E+0000
  6.785484E-0001  1.507359E+0000
 -1.975614E+0000  1.597801E+0000
  5.618973E-0001 -3.043799E+0000
 -1.485908E+0000 -8.278731E-0001
  5.434446E+0000 -2.714132E+0000
  1.023807E+0000  4.580726E+0000
 -2.772125E+0000  1.386155E+0000
 -2.368361E-0001 -2.789297E+0000
  2.847378E+0000  8.587201E-0001
 -9.761605E-0001 -9.768885E-0001
  2.247274E-0001 -4.896985E-0001
 -4.426839E-0001 -1.170908E+0000
  2.697947E-0001 -6.250121E-0001
 -6.886545E-0001  4.786097E-0001
  4.203154E-0001  2.390829E+0000
 -3.069149E+0000 -7.919293E-0001
  2.641109E+0000 -3.702655E+0000
 -1.122091E+0000 -7.536610E-0001
  2.559104E+0000  6.415897E-0001
 -2.369889E+0000  2.525339E+0000
 -1.795767E-0001 -4.587368E+0000
  9.091630E-0001  6.565360E-0002
 -2.833447E-0001  3.917413E+0000
 -9.812192E-0002 -8.894018E-0001
 -2.033385E+0000 -3.772540E+0000
  4.636716E-0002 -2.476885E+0000
  2.302637E+0000  7.976334E-0001
 -3.714672E+0000  1.302293E+0000
  8.217848E-0001 -5.570966E+0000
  2.747055E-0001  1.638665E+0000
  2.694664E+0000  5.146730E+0000
 -4.925398E+0000  1.453768E+0000
 -2.251326E+0000 -4.365319E+0000
  2.879123E+0000 -1.690079E+0000
  4.162455E+0000  4.960450E+0000
 -4.494739E+0000  6.976195E+0000
 -2.475683E+0000 -6.114010E+0000
  2.486747E+0000 -2.986596E+0000
  2.150448E+0000  5.469026E+0000
 -2.944012E+0000  1.866917E+0000
 -3.307852E+0000 -6.251027E+0000
  6.714783E+0000 -1.159321E+0000
  8.144313E-0001  5.896555E+0000
 -2.507427E+0000  2.184978E+0000
 -5.693219E+0000 -5.362983E+0000
  5.065189E+0000 -3.234133E+0000
  3.728646E-0001  3.771242E+0000
 -1.353162E+0000  1.791857E+0000
 -1.455266E+0000 -4.394901E+0000
  2.206370E+0000 -1.177277E+0000
  3.397752E+0000  4.464294E+0000
 -5.701121E+0000  5.752379E+0000
 -9.726259E-0001 -5.979740E+0000
  1.365839E+0000 -2.022409E+0000
  3.141275E+0000  5.025583E+0000
 -7.662511E-0001  2.591020E+0000
 -6.090043E+0000 -2.630716E+0000
  3.817112E+0000 -1.677878E+0000
  2.635415E+0000  1.249333E+0000
 -4.356885E+0000  4.790072E+0000
 -1.810338E+0000 -2.716115E+0000
  1.322620E+0000 -1.906939E-0001
  1.393531E+0000  3.568789E+0000
 -2.073596E+0000  2.404293E+0000
 -2.381494E+0000 -3.817147E+0000
  2.671201E+0000 -3.286387E+0000
  2.752784E+0000  6.937839E-0001
 -2.739943E+0000  4.697854E+0000
 -1.081107E+0000 -3.788893E+0000
  6.584479E-0001 -3.615180E+0000
  3.096058E+0000  2.617001E+0000
 -1.112076E+0000  7.576080E-0001
 -1.973831E+0000 -2.297362E+0000
  4.647549E+0000 -4.104930E-0001
  1.745521E+0000  3.941181E+0000
 -5.450837E+0000 -1.577871E-0001
  2.532707E+0000 -5.540438E+0000
  1.679085E+0000  3.651102E-0001
 -9.279425E-0003  2.686688E+0000
 -1.977877E+0000 -1.246158E+0000
 -2.677880E-0002  4.355022E-0001
 -2.072856E+0000 -1.041240E+0000
  3.815180E+0000  6.798464E-0001
 -3.332143E+0000 -1.101266E+0000
  4.174535E+0000 -2.514251E+0000
 -1.071281E-0001  3.217975E+0000
 -6.543085E-0001 -1.980881E+0000
 -3.817205E-0001 -2.182643E+0000
  3.742511E+0000  9.615003E-0001
 -8.852654E-0001  5.367624E+0000
 -1.745554E+0000 -1.865166E+0000
 -2.710477E+0000 -3.443616E+0000
  5.681659E+0000 -1.352816E-0001
 -1.397579E+0000  4.742308E+0000
 -1.957344E+0000 -1.705470E+0000
 -5.042034E-0001 -2.913372E+0000
  2.472008E+0000  7.302198E-0001
  1.468954E-0001  2.787759E+0000
 -2.570782E+0000  1.771788E+0000
 -1.322952E+0000 -7.199907E-0001
  2.203430E+0000 -1.301019E+0000
  5.770886E-0001  2.902985E+0000
 -2.183555E+0000  2.633138E+0000
 -6.899352E-0001 -2.814877E+0000
 -4.841658E-0001 -2.048756E+0000
  3.936800E+0000 -9.604495E-0001
 -1.853288E+0000  1.369699E+0000
 -1.394726E+0000 -1.819571E-0001
  7.384285E-0001  1.286589E+0000
  7.927625E-0001 -3.011478E-0001
  4.050952E-0002 -6.754568E-0001
  1.050708E-0001  9.197077E-0001
 -1.887756E+0000  1.138694E+0000
  2.038994E+0000 -1.561485E+0000
 -1.521978E+0000  2.431773E-0001
 -4.463431E-0001 -5.753387E-0001
  2.110277E-0001  8.485481E-0002
  1.071327E+0000  1.677562E+0000
 -4.512195E-0002 -4.075810E-0001
  1.255233E+0000 -2.562632E+0000
 -7.697433E-0001  1.884314E+0000
  2.189824E-0001  1.187579E+0000
 -1.454572E+0000 -1.211692E+0000
 -1.074229E+0000  6.722422E-0001
  4.884794E-0001  1.622187E+0000
 -8.795880E-0001  1.055492E+0000
 -2.594629E-0001  2.557735E+0000
 -2.964035E+0000 -5.877296E-0001
  4.195061E+0000 -9.047636E-0001
 -3.501247E-0001  4.233575E+0000
 -1.135883E+0000  1.309816E+0000
 -1.137526E+0000 -1.361344E+0000
  1.815920E+0000 -8.762266E-0001
 -5.008915E-0001  1.476923E+0000
 -4.054686E-0001 -1.167047E+0000
 -2.506327E+0000  2.579907E-0001
  2.898362E+0000 -3.744314E-0001
 -2.234725E+0000  1.031116E+0000
 -1.640763E+0000  1.241914E-0001
  1.533322E+0000 -1.251972E+0000
  5.273668E-0001 -3.975495E-0002
 -6.515258E-0001  7.328656E-0001
  3.199343E-0001 -2.406251E+0000
 -2.488662E+0000 -9.510343E-0001
  3.999066E+0000  8.582938E-0001
 -1.882900E+0000  1.784065E+0000
 -1.103934E+0000  4.241662E-0001
 -1.541613E+0000 -7.647445E-0001
  2.748135E+0000  4.172165E-0001
 -1.449990E+0000  2.802421E+0000
  7.189242E-0001 -2.578145E+0000
 -1.303962E+0000 -9.347317E-0001
  3.999747E+0000 -2.050435E+0000
  2.874414E-0001  2.564146E+0000
 -2.409288E+0000 -2.839705E+0000
  6.028597E-0001 -1.621789E+0000
  1.797337E+0000 -4.448281E-0002
  4.498698E-0001  2.311640E+0000
 -1.275946E+0000 -1.936063E-0001
 -2.326978E+0000 -1.603187E+0000
  6.157964E-0001 -4.295611E+0000
  2.632250E+0000  7.534752E-0001
  1.692417E+0000  5.074229E+0000
 -5.248961E+0000 -1.283827E+0000
  3.056654E+0000  1.229370E+0000
  1.508122E+0000  1.400061E+0000
 -7.013011E+0000  3.691716E+0000
  1.799992E+0000 -3.688235E+0000
  4.266709E-0002 -2.013331E+0000
  1.826849E+0000  1.590591E+0000
  2.524951E-0001 -1.836687E-0001
 -1.955580E+0000 -1.099408E+0000
 -5.062434E-0001  1.945868E-0001
  3.945826E+0000 -1.670299E+0000
 -1.104727E+0000  1.156210E-0001
 -1.445333E+0000 -5.903422E-0001
  1.822835E+0000 -2.818184E+0000
 -5.178623E-0001  2.349004E+0000
 -2.062386E+0000 -6.568316E-0001
  2.873676E-0001 -1.914339E+0000
  1.903908E+0000 -7.503927E-0001
  2.018579E+0000  2.005281E+0000
 -1.421521E+0000  2.426370E-0001
  8.754196E-0001 -1.930921E+0000
 -2.101975E-0001 -1.331751E+0000
  1.373739E-0001 -6.195394E-0001
 -3.218591E+0000  3.195415E+0000
  1.194187E-0001  3.239232E-0001
  1.762696E+0000 -2.417076E+0000
 -1.127779E+0000  1.252523E+0000
 -1.086726E-0001 -4.244816E-0001
 -1.960324E-0001 -5.288305E-0001
  3.541974E+0000  1.180659E+0000
 -1.995769E+0000 -1.702775E+0000
 -7.038116E-0002 -2.317317E+0000
  5.616978E-0001  2.042684E-0001
 -4.554557E-0001  1.673591E+0000
  6.754035E-0001 -2.136763E+0000
 -2.867664E+0000  1.958354E-0001
  8.860064E-0001 -1.194612E+0000
  2.194912E+0000  1.285778E+0000
 -1.308405E+0000  4.793631E+0000
 -1.608096E+0000 -7.625722E-0001
  1.012017E+0000  5.046175E-0002
  1.781480E+0000 -9.090471E-0001
 -9.720594E-0001  3.297899E+0000
 -4.736397E-0002 -1.895165E+0000
 -2.959371E-0002 -2.366867E+0000
  1.555578E+0000  2.815482E+0000
  4.777845E-0003  7.417121E-0001
 -3.784507E-0001 -2.664275E+0000
  4.690955E+0000 -6.660786E-0001
 -8.866208E-0001  6.399188E-0001
 -1.390182E+0000  8.771582E-0001
  9.607115E-0001  7.407397E-0001
  7.917114E-0001 -1.728195E-0001
 -2.050327E+0000 -1.249951E-0002
  1.383803E+0000 -1.907336E+0000
  8.794625E-0001 -3.029924E-0002
  1.438473E-0001  2.572760E-0001
 -7.558545E-0001 -3.865781E-0001
 -4.341198E-0001 -3.489191E-0001
  2.939793E+0000  2.764146E+0000
 -3.597886E+0000  4.111372E-0001
 -4.549269E-0002 -3.361759E+0000
  4.920649E+0000 -3.225939E+0000
  1.799756E+0000  3.215448E+0000
 -2.967373E+0000  6.206555E-0001
 -3.566014E+0000 -2.245801E+0000
  4.039728E+0000 -3.966320E-0001
  1.019266E+0000  4.080695E+0000
 -2.989329E+0000  1.385665E+0000
  2.696676E-0001 -1.198599E-0001
  4.220763E+0000 -3.115712E-0001
 -1.248495E+0000  3.685911E+0000
 -2.835657E+0000  5.610257E-0001
 -6.661921E-0001 -2.143483E+0000
  2.027933E+0000  3.329248E-0001
 -7.061588E-0001  1.399011E+0000
  6.169967E-0001  2.982197E-0001
 -1.380979E+0000 -1.461621E+0000
 -1.479091E-0001 -7.110780E-0001
  1.780017E+0000  1.577115E+0000
 -7.289776E-0001  1.029798E+0000
 -3.254749E+0000  1.438232E+0000
  1.912861E+0000 -4.646200E+0000
  1.520288E+0000  3.377106E+0000
 -3.209422E+0000  2.392256E+0000
  9.358467E-0001 -1.774887E+0000
 -1.783351E+0000 -5.577915E-0001
 -1.688125E-0002 -4.691625E-0001
  7.793118E-0001 -2.224077E-0001
 -1.965924E+0000 -6.431913E-0001
 -1.736125E+0000 -3.604110E+0000
  3.221776E+0000 -2.433362E+0000
  2.232303E+0000  1.124296E+0000
 -2.852072E+0000  1.878279E+0000
 -4.916354E-0001 -4.348039E+0000
  5.949245E-0001 -2.398745E+0000
  5.904905E-0001  8.387269E-0001
 -1.065843E+0000  2.604174E+0000
 -9.935648E-0001  1.111030E+0000
 -3.768242E+0000 -1.928487E+0000
  2.215652E+0000 -6.892828E-0002
  1.957786E+0000 -6.262244E-0001
 -1.408226E+0000  7.506121E-0001
 -1.788881E+0000  2.152472E-0001
  3.190827E+0000 -4.694781E+0000
  7.358362E-0001  1.911527E+0000
  9.920845E-0001  3.548314E+0000
 -2.997639E+0000 -8.804569E-0001
 -1.446229E-0001 -5.649626E+0000
  4.848126E+0000 -1.552213E-0001
 -1.624087E+0000  6.044025E+0000
 -4.121350E+0000 -1.264299E-0001
 -1.227694E+0000 -9.582564E+0000
  3.408296E+0000  2.871652E-0001
  3.203915E+0000  4.547149E+0000
 -5.585829E+0000  2.381898E+0000
 -2.824118E+0000 -4.429737E+0000
  1.638825E+0000 -2.183365E-0001
  2.539572E+0000  5.458211E+0000
 -2.858936E+0000  3.908273E+0000
  6.605334E-0002 -9.243622E-0001
  9.351338E-0001  1.667526E+0000
  1.043702E+0000 -1.046529E+0000
 -1.329091E+0000  1.036051E+0000
 -7.931279E-0001 -1.110897E+0000
  6.554689E-0001 -1.008084E+0000
  1.408588E+0000  1.667282E+0000
 -1.310341E+0000  1.530901E-0001
  4.790481E-0001 -2.943930E+0000
  1.579699E+0000  2.836342E-0001
 -7.723758E-0001 -1.271988E+0000
  6.575057E-0002 -9.362060E-0001
  9.606782E-0002 -1.120237E+0000
  1.555081E+0000  5.235787E-0001
  3.685954E-0001 -2.921878E-0001
  3.039046E-0001 -2.745722E+0000
  1.543585E+0000  1.267955E+0000
 -3.936715E+0000  3.054316E+0000
  1.344464E+0000 -7.070713E-0001
  2.772096E-0001 -2.091083E+0000
  2.841601E-0001 -2.355273E+0000
  1.096625E+0000  8.033090E-0001
 -4.566408E-0001 -1.475918E+0000
 -4.101520E-0001  1.623649E+0000
  8.626367E-0001 -2.485153E+0000
 -6.803088E-0001  1.243648E+0000
 -1.312428E+0000 -1.051324E-0001
  3.729656E+0000 -2.748706E+0000
 -9.595012E-0001  5.439381E-0001
  1.289000E+0000  1.329309E+0000
 -1.370583E+0000  1.791732E+0000
 -1.645353E+0000 -1.957058E+0000
  1.107639E+0000 -2.118125E+0000
  3.144536E+0000 -3.980846E-0001
 -1.731120E+0000  4.265734E+0000
  1.025612E+0000 -4.794365E-0001
  1.014111E+0000 -1.780286E-0001
  5.884215E-0001  9.846372E-0001
 -6.797406E-0001 -5.099021E-0001
  9.506821E-0001 -1.510185E+0000
  2.365993E-0001  1.413945E+0000
 -3.085824E-0001  2.468053E+0000
  1.685376E-0001 -1.913306E+0000
 -6.155803E-0001 -4.917048E+0000
  5.003618E+0000 -2.909399E-0001
 -2.100561E+0000  1.862785E+0000
 -2.412708E+0000 -2.140719E+0000
  1.688585E+0000 -1.315777E+0000
  1.592598E+0000  3.040196E+0000
 -1.855584E+0000  4.118066E+0000
  1.003448E+0000 -5.760916E-0001
 -1.497420E+0000 -8.555910E-0001
  4.265444E+0000 -6.753478E-0001
 -5.524820E-0001  2.736929E+0000
 -4.275215E-0001 -1.309403E+0000
  3.532851E-0001 -9.029344E-0001
  1.904908E+0000 -1.527126E+0000
  3.006166E-0001  2.053156E+0000
 -9.403241E-0001  5.796520E-0001
 -1.836869E+0000  1.806328E+0000
  1.656202E+0000 -1.123076E+0000
 -1.303933E+0000  1.152754E+0000
  2.479876E+0000 -1.063754E+0000
 -9.327442E-0001 -1.903470E+0000
 -9.267078E-0001 -1.258892E+0000
  2.897045E+0000  2.338204E-0002
 -2.393383E+0000  8.192931E-0001
 -2.289321E-0001 -1.760802E+0000
  6.125704E-0002 -3.305063E+0000
  3.480137E-0001 -4.681503E-0001
 -1.198928E+0000  9.895444E-0001
 -2.639057E+0000  1.424630E+0000
  5.623533E-0001 -1.125294E+0000
  2.116290E-0001 -8.260009E-0001
 -5.318233E-0001  1.968607E-0001
  1.271853E+0000 -3.357235E+0000
 -1.082046E+0000 -7.451966E-0001
  1.125333E+0000 -5.067414E-0001
  1.908899E+0000  3.853047E+0000
 -3.542356E+0000  1.050387E+0000
 -1.280884E+0000 -4.239801E+0000
  6.064160E+0000  1.393516E+0000
 -5.961234E-0001  3.664853E+0000
 -1.644553E+0000  1.301852E+0000
 -7.189857E-0001 -4.611220E+0000
  4.194622E+0000 -1.216585E+0000
  9.033226E-0001  6.529661E+0000
 -1.877328E+0000 -2.509561E+0000
 -1.437728E+0000 -3.159303E+0000
  2.338881E+0000  1.480186E-0001
  1.914117E+0000  3.306940E+0000
 -5.325132E+0000  2.461414E+0000
 -8.214027E-0001 -4.216300E+0000
  1.756815E+0000 -1.037758E+0000
  2.242026E+0000  2.083916E+0000
 -3.552384E+0000  3.417099E+0000
 -1.226679E+0000 -1.448771E+0000
  1.018131E+0000 -1.833973E+0000
  9.643905E-0001 -8.043302E-0002
 -6.442695E-0001  7.812466E-0002
 -2.345634E-0001  4.497169E-0001
  4.748576E-0001 -1.249629E+0000
 -3.361251E-0001  5.652476E-0001
 -1.196622E+0000  1.138340E+0000
  3.832634E-0001  7.114617E-0001
 -8.327386E-0001  2.286873E-0001
  1.416345E+0000  3.556636E-0001
 -1.751961E+0000  1.186258E+0000
  1.002328E+0000 -1.582577E+0000
  1.230210E+0000  2.684160E-0001
  3.372860E-0001  1.015330E+0000
  3.147640E-0001 -1.278093E+0000
 -9.778883E-0001  4.234938E-0001
  6.089167E-0001  5.124570E+0000
 -3.285132E+0000 -2.047030E+0000
  3.705338E+0000 -4.048836E+0000
  1.001968E+0000  3.168171E+0000
 -3.023483E+0000  1.958458E+0000
 -2.442869E+0000 -2.610812E+0000
  2.244558E+0000 -4.059654E+0000
  2.129028E+0000  9.345897E-0002
 -2.444995E+0000  2.685611E+0000
 -3.509120E+0000 -2.005912E+0000
  1.461037E+0000 -8.156041E-0002
  1.000712E+0000  2.189530E+0000
 -1.739189E+0000  1.934579E+0000
  1.401619E-0001 -4.946557E-0001
  1.084545E+0000 -2.063146E+0000
  1.803140E+0000  1.901024E+0000
  1.451810E+0000  1.140231E+0000
 -2.701943E+0000  3.517646E-0001
 -9.503769E-0001 -5.051552E-0001
  1.371661E+0000 -1.745145E+0000
  2.199586E+0000  3.217051E-0001
 -1.466707E+0000  1.794117E+0000
 -9.782101E-0001 -2.789956E+0000
 -1.314239E+0000 -1.119205E+0000
  5.908445E+0000 -2.553923E-0001
 -2.797040E-0001  3.730544E+0000
 -1.971212E+0000  2.599614E+0000
 -2.176868E+0000 -2.515870E+0000
  3.515199E+0000 -6.119068E-0001
 -2.237389E-0001  1.013926E+0000
  5.277828E-0002 -1.277494E+0000
 -1.136000E+0000 -5.277606E+0000
  1.257452E+0000  1.151689E+0000
  2.121536E+0000 -9.824262E-0001
 -5.177323E+0000 -1.831469E+0000
  3.042405E+0000 -1.718443E+0000
  1.614159E+0000  8.386911E-0001
 -5.006586E-0001  2.605349E+0000
 -9.960441E-0001 -1.578515E+0000
  4.480650E-0001 -2.723479E+0000
  1.823174E-0001  1.388013E+0000
  1.540179E+0000  2.723280E+0000
 -4.294897E+0000 -2.858038E+0000
  1.583059E+0000 -2.322278E+0000
  5.998709E+0000  3.294281E+0000
 -2.402382E+0000  3.748493E+0000
 -2.300011E+0000 -3.231996E+0000
  2.821704E+0000 -1.844534E+0000
 -9.227919E-0001  3.374496E+0000
  4.456879E-0001  1.782505E+0000
 -2.510454E+0000 -1.092968E+0000
  3.992796E+0000  7.446988E-0001
 -1.982682E+0000  1.645622E+0000
 -8.185253E-0001 -1.059904E+0000
 -5.521815E-0001  2.856015E+0000
  4.928597E-0001 -1.242665E+0000
 -2.259523E+0000  2.562221E-0001
  1.889277E+0000 -1.241241E+0000
 -3.247703E-0001  2.731188E+0000
  1.694255E+0000 -1.219980E+0000
  8.130005E-0001  2.935814E+0000
 -2.586463E+0000  8.478916E-0001
  1.837796E+0000 -1.411206E+0000
  2.018972E+0000  2.182974E+0000
 -1.613780E+0000  3.741721E+0000
 -1.271959E+0000 -1.988931E+0000
  9.497355E-0001 -4.202446E-0001
  4.800000E+0000  2.080266E+0000
 -5.404774E+0000  1.990523E+0000
  1.181918E+0000 -2.362053E+0000
  9.388672E-0002 -5.937399E-0002
  7.352163E-0001 -3.353553E-0001
 -1.678950E+0000 -2.023802E-0001
 -1.333380E-0001  7.077980E-0001
  2.240700E+0000  1.935976E-0001
  1.088971E+0000  2.629768E+0000
 -3.778401E+0000  5.561440E-0002
  5.577042E-0001 -2.090987E+0000
  2.999891E+0000 -5.151328E-0001
 -2.500295E+0000  1.466772E+0000
  8.463932E-0001 -2.309321E+0000
 -1.523408E+0000  9.875493E-0001
  2.421868E+0000 -2.334135E+0000
 -1.124055E+0000  2.951813E+0000
 -4.973162E-0001 -3.107093E+0000
 -1.531703E+0000 -7.499325E-0001
  3.548905E+0000  8.503820E-0001
  1.061257E+0000  1.473923E+0000
 -2.643997E+0000  1.013132E+0000
 -1.661771E+0000 -5.178236E+0000
  2.303947E+0000 -1.826123E+0000
  1.096677E+0000  3.149617E+0000
 -3.364836E+0000  5.678507E-0001
 -1.457579E+0000 -5.666228E+0000
  3.324927E+0000  5.916219E-0002
  2.758188E+0000  4.163430E+0000
 -4.037344E+0000  3.752340E+0000
 -1.145825E-0001 -1.431044E+0000
 -1.545924E+0000 -5.302981E+0000
  4.482208E+0000  1.503429E+0000
 -3.296171E+0000  6.215466E+0000
 -1.428176E+0000 -1.130758E+0000
  7.280291E-0002 -2.375482E+0000
  2.371230E+0000  5.742573E-0001
  5.270007E-0001  2.137832E+0000
 -1.170223E+0000  1.211671E+0000
  2.719383E-0001 -2.360927E+0000
  2.139360E+0000 -5.981522E-0001
 -6.326692E-0001  2.028171E+0000
 -8.763157E-0001 -1.426390E+0000
 -5.073475E-0001  1.087968E+0000
  6.028064E-0001 -2.847507E+0000
  2.593582E+0000  2.696294E-0001
 -1.242676E+0000 -7.119594E-0001
 -7.315144E-0001 -1.874530E+0000
  1.511012E-0001 -1.306989E+0000
  1.550093E+0000 -1.087779E-0002
 -1.320147E-0001  1.015304E+0000
 -3.042029E+0000  3.794383E-0001
  8.261253E-0001 -2.990353E+0000
  1.854866E+0000 -1.205740E+0000
 -8.046121E-0001  1.906096E+0000
  4.137110E-0001 -8.308766E-0001
 -2.687628E+0000 -1.328695E+0000
  4.467103E+0000 -7.079357E-0001
  9.262885E-0001  3.074758E+0000
 -6.638451E+0000  1.110040E+0000
 -8.021315E-0001 -4.978005E+0000
  3.816459E+0000 -3.844793E-0002
  1.980835E+0000  3.106147E+0000
 -5.460104E+0000  3.262640E+0000
 -1.066519E+0000 -3.246307E+0000
  2.734197E+0000 -1.784436E+0000
  7.721257E-0001  3.538035E+0000
 -1.453424E+0000 -1.139068E+0000
 -2.145072E+0000 -2.267596E+0000
  2.875964E+0000 -2.945781E+0000
  3.336110E+0000  1.158816E+0000
 -1.765477E+0000  2.553610E+0000
  4.357739E-0001 -4.767815E+0000
  2.477332E+0000 -1.899792E+0000
  3.282432E+0000  3.720973E+0000
 -4.345245E+0000  3.282297E+0000
 -2.270202E+0000 -3.264916E+0000
  3.022950E+0000 -2.336572E+0000
  3.370274E+0000  4.993908E+0000
 -1.828057E+0000  7.300931E+0000
 -3.699600E+0000 -4.758422E+0000
  2.016883E+0000 -5.593763E+0000
  3.764982E+0000  3.945363E+0000
 -1.515893E+0000  4.155446E+0000
 -5.711713E+0000 -1.495710E+0000
  1.751235E+0000 -4.365611E+0000
  2.738994E+0000  6.623569E-0001
  1.775881E+0000  3.860629E+0000
 -5.720670E+0000  9.384336E-0001
  1.895512E+0000 -3.004477E+0000
  2.021249E+0000  2.450106E-0002
  4.178126E-0001  2.877842E+0000
 -3.917020E+0000  6.361784E-0001
 -5.268188E-0001 -1.484663E+0000
  2.856441E+0000  4.058262E-0001
  7.450002E-0001  1.295445E+0000
 -2.674235E-0001 -3.689727E-0001
  1.126673E+0000 -1.274511E+0000
 -2.561767E+0000  2.335032E+0000
  2.025903E+0000  2.133324E+0000
 -2.278645E+0000  1.383542E-0001
 -4.798754E-0001  8.032466E-0001
  4.866963E-0001  2.023772E-0001
  1.331683E+0000 -9.002070E-0001
 -2.678476E+0000 -7.550452E-0001
  2.985146E-0001 -2.579453E+0000
  1.058437E+0000  1.126917E+0000
  8.781940E-0001 -1.409647E+0000
 -8.832165E-0001  1.556657E+0000
 -3.548447E-0001  6.877936E-0001
 -7.640425E-0001 -1.756824E+0000
  1.648370E+0000  1.528343E+0000
  1.509329E+0000  2.022172E+0000
 -1.514454E+0000  1.998495E+0000
 -1.221884E+0000 -4.990486E-0001
  3.135687E+0000 -1.134904E+0000
 -1.875129E+0000  1.844884E-0001
 -4.541356E-0001 -1.396385E+0000
  6.224397E-0001 -1.847905E+0000
 -3.413283E-0001 -9.893876E-0001
  2.045160E+0000 -1.157208E+0000
 -1.215053E+0000  2.485490E+0000
 -1.022733E+0000 -3.000866E+0000
 -1.371964E+0000 -3.677673E-0001
  1.346702E+0000 -3.253281E+0000
 -1.586278E-0002  3.324281E+0000
 -1.923748E+0000  1.229848E+0000
 -3.128515E+0000 -1.819093E+0000
  1.609309E+0000  1.018789E+0000
  1.816779E+0000 -7.608970E-0001
 -2.027500E+0000  1.474929E+0000
 -1.252158E+0000 -3.361580E+0000
  2.171689E-0001 -4.769107E-0001
  3.974133E+0000 -2.150386E+0000
 -2.287389E+0000  4.129378E+0000
 -1.118741E+0000  6.956002E-0001
 -7.476339E-0003 -1.721512E+0000
  6.368420E-0001 -2.213906E+0000
  1.051825E+0000  1.933814E+0000
 -1.642505E+0000  1.701181E+0000
 -4.080138E+0000 -1.420365E+0000
  3.254858E+0000 -6.153156E+0000
  3.915013E+0000  1.173392E+0000
 -1.635501E+0000  2.152569E+0000
 -6.335891E-0001 -2.211616E+0000
 -1.080261E+0000 -1.220856E+0000
  3.695227E+0000  1.670473E+0000
 -1.892087E+0000  4.015291E+0000
 -3.594484E+0000 -2.228005E+0000
  1.529501E+0000 -3.425010E+0000
  3.552214E+0000  1.839019E+0000
 -2.593052E+0000  4.052626E+0000
 -1.755945E+0000 -2.975357E+0000
 -1.011023E+0000 -1.328361E+0000
  1.464688E+0000  1.220466E-0002
 -1.051640E+0000  1.747520E+0000
 -2.253662E+0000 -1.000578E+0000
  8.426000E-0001 -1.898154E+0000
  4.271082E+0000  2.891362E-0001
 -2.885663E+0000  5.138101E+0000
 -2.234221E+0000 -2.991169E+0000
  9.662854E-0001 -3.236199E+0000
  2.074243E+0000  3.627939E+0000
  4.304331E-0002  3.947407E+0000
 -3.037428E+0000 -7.228669E-0001
 -9.373066E-0001 -2.510013E+0000
  2.690284E+0000  7.861289E-0001
 -1.467984E+0000  2.762883E+0000
 -3.994892E+0000 -1.671407E+0000
  3.436300E+0000 -2.174470E+0000
  6.571435E-0001 -1.355557E+0000
  9.543647E-0001  2.961732E+0000
 -3.175641E+0000 -8.218387E-0001
 -1.118315E+0000 -3.342032E+0000
  2.730107E+0000  2.741234E+0000
 -1.504678E+0000  3.844147E+0000
 -2.539710E+0000 -1.001186E+0000
  1.390065E+0000 -3.913167E+0000
  1.443562E+0000  4.178923E+0000
 -1.782333E-0001  1.300932E+0000
 -1.796654E+0000 -3.132351E-0001
  1.056637E+0000 -1.598808E+0000
  9.512133E-0001  3.683461E+0000
 -4.294325E-0001  8.854342E-0001
  3.008029E-0001 -1.756334E+0000
 -4.741955E-0001  2.933446E-0001
  3.112752E+0000  2.396506E+0000
 -1.953987E+0000  9.149059E-0001
 -3.062126E+0000 -1.435350E+0000
 -1.300014E+0000 -4.190150E+0000
  5.497060E+0000  4.038656E-0001
  2.671804E-0001  2.570741E+0000
 -3.094044E+0000 -1.401193E+0000
  2.069145E+0000 -5.401612E+0000
  8.045520E-0001 -9.543845E-0001
  1.934011E+0000  2.518335E+0000
 -1.742375E+0000  1.769553E+0000
 -4.103041E+0000 -3.409335E+0000
  2.806274E+0000 -1.633351E+0000
  2.669816E+0000  3.741563E+0000
 -2.906543E+0000  2.143597E+0000
 -2.114138E+0000  7.945060E-0001
  1.409588E-0001  5.176711E-0001
  1.286374E+0000  1.136287E+0000
 -1.463872E+0000 -9.531487E-0002
  4.244048E-0001 -9.221085E-0001
 -4.776094E-0001  1.206554E+0000
  3.130169E+0000  2.240811E+0000
 -2.973977E+0000  2.118566E+0000
 -4.226722E-0001 -3.896430E+0000
  5.278095E-0001 -1.957081E+0000
  4.283900E+0000  4.821596E+0000
 -3.291435E+0000  1.189238E+0000
 -2.366166E+0000 -1.966738E+0000
  4.973715E+0000 -4.580817E+0000
 -1.138811E+0000  4.110086E+0000
  5.375556E-0001  1.422848E-0001
 -5.079596E+0000 -2.285037E+0000
  1.991513E+0000 -5.199650E+0000
  2.617282E+0000 -5.390366E-0001
  7.589666E-0001  1.384611E+0000
 -3.368989E+0000  4.647642E-0001
  7.394372E-0001 -3.773181E+0000
  9.175928E-0001  2.618760E+0000
  2.732698E+0000  1.799421E+0000
 -5.569779E+0000 -1.387365E+0000
  2.583181E+0000 -4.979027E+0000
  3.493065E+0000  4.293904E-0002
  2.206755E+0000  2.250751E-0001
 -2.419554E+0000 -3.177082E+0000
  9.657123E-0002 -3.886245E+0000
  3.491332E+0000  1.096852E+0000
 -9.091318E-0001  1.976827E+0000
 -3.387474E+0000 -2.244859E+0000
  2.291089E+0000 -4.457888E+0000
  3.522482E+0000  1.875864E+0000
 -1.537858E+0000  6.565403E+0000
 -2.934924E+0000 -2.336041E+0000
 -8.699705E-0001 -1.893309E+0000
  4.131041E+0000  8.185874E-0001
 -3.347031E+0000  4.002820E+0000
 -2.117543E+0000 -6.722737E-0001
  1.485044E+0000 -3.980003E+0000
  1.652494E+0000  1.191907E+0000
 -9.369880E-0001  3.406365E+0000
 -1.345796E+0000 -2.575286E-0001
 -1.358488E+0000 -2.114477E+0000
  1.172663E+0000 -5.385860E-0001
 -8.483427E-0001  1.984143E-0001
 -1.001986E+0000 -1.050247E+0000
  8.812989E-0001 -1.863605E+0000
  1.816665E+0000  5.002296E-0001
 -1.435593E+0000  4.224726E-0001
 -4.961763E-0001  1.289873E+0000
  1.082564E+0000  1.078054E+0000
 -1.135021E+0000  1.342136E+0000
  1.649546E-0001 -5.048270E+0000
  5.167234E-0001 -7.724322E-0001
  5.086641E-0001  3.754992E+0000
 -1.096545E+0000 -1.868595E+0000
  6.334371E-0001  6.721447E-0002
 -3.209903E-0001 -8.427900E-0001
  9.750553E-0001  1.419409E+0000
 -1.510944E+0000  5.488104E+0000
 -1.438806E+0000 -2.607649E+0000
 -2.573732E+0000 -1.674221E+0000
  3.140142E+0000  1.432807E+0000
  2.116941E+0000  4.225637E+0000
 -3.850223E+0000  6.149506E-0001
  1.409391E+0000 -6.182909E+0000
 -6.143874E-0001  2.280513E+0000
  2.982132E+0000  2.422661E+0000
 -2.726456E+0000 -1.291215E+0000
  1.002256E+0000 -4.506664E+0000
  3.497937E+0000 -4.907243E-0001
  4.443687E-0001  1.567760E+0000
 -2.948091E+0000 -3.781037E+0000
  7.238429E-0001 -1.323824E+0000
  3.826720E+0000  1.817165E+0000
 -1.755490E+0000  3.159315E+0000
 -3.169760E+0000 -2.113389E+0000
  3.019858E+0000 -2.587203E+0000
  2.647240E+0000  2.493564E+0000
 -1.296949E+0000  3.606376E+0000
 -3.435186E+0000 -3.756611E+0000
  3.695803E-0001 -4.612206E+0000
  5.009586E+0000 -1.321604E+0000
 -1.303302E+0000  6.505239E+0000
 -3.961063E+0000  3.443835E-0001
 -4.349186E-0001 -4.570583E+0000
  4.454646E+0000  1.312042E+0000
 -1.908418E+0000  3.378959E+0000
 -1.908173E+0000  9.744093E-0001
 -1.388361E+0000 -3.444323E+0000
  1.232461E+0000 -4.365791E-0001
  8.513106E-0001  1.797641E+0000
 -9.863607E-0001  1.353921E+0000
  8.748612E-0001  1.388420E+0000
 -6.614806E-0001  2.341209E+0000
  1.370195E+0000 -2.570307E+0000
  4.578286E-0001 -4.667945E+0000
  2.965387E+0000 -1.723667E+0000
  3.729739E-0001  3.961591E+0000
 -3.108313E+0000 -6.716533E-0001
  1.796959E+0000 -1.311851E+0000
  1.887165E+0000  1.512504E+0000
 -1.151171E+0000  2.930226E+0000
 -1.827510E+0000 -2.162441E+0000
  1.050253E+0000  8.002022E-0001
  3.124197E+0000  1.745019E+0000
 -3.346201E+0000  4.363507E+0000
 -6.875791E-0001 -1.794523E+0000
  1.682465E+0000 -3.005519E+0000
  3.230951E+0000 -6.873591E-0001
 -4.202740E+0000  3.257290E+0000
  9.864878E-0001 -5.861106E-0002
  1.055647E+0000 -2.548535E+0000
 -1.550861E+0000  2.078189E+0000
  1.072691E-0001 -1.575337E+0000
  5.183553E-0001 -1.281497E+0000
 -7.078960E-0002  4.785289E-0001
  3.696292E+0000 -8.082601E-0001
 -3.430508E+0000  1.361508E+0000
 -1.482401E+0000 -2.433321E+0000
  1.784319E+0000 -2.644662E+0000
 -2.293531E-0001  1.901086E+0000
  2.792049E-0001 -6.278678E-0001
 -2.530064E+0000 -1.131494E+0000
 -8.746153E-0001  1.384991E+0000
  1.521924E+0000 -9.873619E-0001
 -1.883550E+0000  8.653314E-0001
  1.038459E-0001  1.642291E-0001
  2.328988E+0000 -7.890409E-0001
 -2.126924E+0000  5.074482E+0000
  7.443590E-0001 -1.269716E+0000
 -1.966341E-0003 -3.903465E+0000
  5.413321E-0001  4.143486E+0000
  3.867919E-0001  2.687595E-0001
 -2.543737E+0000 -2.911553E+0000
  4.900430E+0000 -3.327532E+0000
  9.416841E-0001  4.211065E+0000
 -1.532482E+0000  9.035392E-0001
 -1.413025E+0000 -1.997169E+0000
  5.161025E+0000 -2.504824E+0000
  2.048823E-0002  2.927837E+0000
 -2.954276E+0000  1.915119E+0000
  1.258053E-0001 -3.508045E+0000
  1.152451E+0000 -2.017273E+0000
  2.597110E+0000  4.573320E+0000
 -1.267859E+0000  2.406523E+0000
 -2.054206E+0000 -1.398003E+0000
  8.412019E-0001 -4.331958E+0000
  2.933059E+0000  2.809460E+0000
 -6.203973E-0001  3.421264E+0000
 -3.634706E+0000 -1.818891E+0000
  1.317706E+0000 -3.942251E+0000
  2.328128E-0001  9.522664E-0001
  4.472840E-0002  2.022335E+0000
 -4.606891E+0000  1.518634E+0000
  4.482899E+0000 -3.740141E+0000
  4.377700E-0001  2.504774E+0000
  4.346134E+0000  3.110487E+0000
 -4.685823E+0000 -2.195869E+0000
  4.161393E+0000 -3.645697E+0000
  1.381383E+0000  3.608534E-0001
 -2.889139E+0000  6.950441E-0001
  1.144771E+0000 -1.421886E+0000
 -4.243468E-0001 -2.019003E+0000
  1.595048E+0000  8.008481E-0001
 -1.784193E+0000  4.782187E-0001
 -8.301854E-0001 -2.334997E+0000
  2.013636E+0000 -1.681300E+0000
  2.441226E+0000  2.078593E+0000
 -3.225664E+0000  1.437436E+0000
 -3.330488E+0000 -3.688810E+0000
  8.333135E+0000 -3.031461E+0000
 -3.020226E+0000  6.123228E+0000
 -3.027980E+0000 -1.508451E+0000
  8.450237E-0001 -4.769101E+0000
  3.540590E+0000  2.903474E+0000
 -1.136653E+0000  3.831595E+0000
 -4.189196E+0000 -3.255550E+0000
  1.241227E+0000 -2.561522E+0000
  1.397557E+0000  1.866677E+0000
 -1.301713E+0000  8.907339E-0002
 -2.932374E+0000  1.225537E+0000
  1.312397E+0000 -4.145570E+0000
  3.535880E+0000  1.742788E+0000
  1.810522E-0001  2.400558E+0000
 -3.414472E+0000 -1.029866E+0000
  3.333057E-0001 -5.930129E+0000
  3.095029E+0000  2.144666E+0000
  2.280651E+0000  2.740840E-0001
 -3.946816E+0000  8.294969E-0001
  1.229164E+0000 -4.259056E+0000
  1.074379E+0000 -7.221038E-0001
  2.289147E+0000  2.838245E+0000
 -1.157591E+0000 -3.082061E+0000
 -3.092707E+0000 -8.202588E-0002
  2.933414E+0000 -1.683117E-0002
 -6.514207E-0001  3.856537E+0000
 -3.482827E+0000  2.630562E+0000
 -1.702904E+0000 -2.668947E+0000
  4.222310E-0001 -3.488773E-0001
  4.091122E+0000  1.092458E+0000
 -2.005873E+0000  8.903565E-0001
 -1.922600E+0000 -1.167564E+0000
  2.012796E+0000  1.503585E+0000
  4.692756E-0001  3.814066E-0001
 -7.519140E-0001 -1.673590E+0000
 -3.895917E-0001  2.329839E+0000
 -4.256900E-0001  6.976964E-0001
 -2.768428E+0000  4.613476E-0001
  1.684415E+0000  3.245551E-0001
 -1.239350E-0001  1.992299E+0000
  6.135825E-0001  3.459273E+0000
 -9.521247E-0001 -2.711762E-0001
 -6.899528E-0002 -2.959753E+0000
  1.693419E+0000 -6.628449E-0001
 -1.000095E+0000  1.995710E-0002
 -1.875359E+0000 -7.916638E-0001
 -1.135824E-0001 -3.354164E+0000
  1.588665E+0000 -3.950309E-0001
  1.588023E+0000  1.088649E+0000
 -1.192052E+0000  1.245532E+0000
  4.949513E-0001 -6.799717E-0001
  8.992431E-0001  1.267662E-0001
 -1.773742E+0000  1.554796E+0000
 -1.140085E+0000  2.515741E+0000
  1.214504E+0000  1.727764E+0000
 -1.878388E-0001  3.897017E-0001
 -7.789521E-0002 -5.130154E-0001
  9.950530E-0001 -2.853312E+0000
  8.202161E-0001  2.105639E+0000
 -1.029910E+0000  1.976953E+0000
 -5.237297E-0001 -1.021184E+0000
 -8.974705E-0001  5.124806E-0002
  2.518427E+0000  5.272474E-0001
 -1.393555E+0000 -7.672247E-0001
 -1.290725E+0000  5.867175E-0001
  1.280103E+0000 -2.339814E-0001
  2.222788E+0000  2.323331E+0000
 -2.464973E+0000  6.955829E-0001
  1.302980E+0000 -9.298259E-0001
 -2.041509E+0000 -1.247741E+0000
  1.099622E+0000  1.454351E+0000
 -7.010290E-0002  2.812622E+0000
 -1.420621E+0000  1.795234E+0000
 -2.911771E-0001 -3.022233E+0000
  2.853557E+0000 -8.510733E-0001
  1.347097E-0001  1.073073E+0000
 -1.328313E+0000  2.434434E+0000
 -5.298465E-0001 -3.228164E+0000
  2.008639E+0000 -1.864750E+0000
 -1.736336E+0000  1.553870E+0000
 -2.111664E+0000  1.217307E-0002
  1.185503E+0000 -2.720519E+0000
  4.003063E-0001  3.746029E+0000
 -1.946973E+0000  1.471972E+0000
 -3.699510E+0000 -1.397245E+0000
  1.352282E+0000 -3.110818E+0000
  9.966670E-0001 -1.234256E+0000
  1.544767E+0000  4.076376E+0000
 -1.572655E+0000 -1.289414E-0001
  5.646674E-0001 -2.342589E+0000
  4.151953E+0000  2.354653E+0000
 -2.789002E+0000  1.074233E+0000
 -2.477699E+0000 -1.341265E+0000
  1.935905E+0000 -1.804832E+0000
  1.207363E+0000  4.474759E+0000
 -1.182114E+0000  2.052295E-0001
 -2.537938E+0000 -3.299539E+0000
  2.540425E+0000 -3.192628E+0000
 -6.412437E-0001  3.357013E+0000
  5.426263E-0001 -1.586450E+0000
 -2.179187E+0000  3.261163E-0001
  3.594969E+0000 -3.869925E+0000
 -7.815456E-0001  2.393034E+0000
 -3.149246E+0000  2.497598E+0000
  8.772135E-0001 -2.317041E+0000
 -1.385804E+0000 -3.110227E+0000
 -9.095251E-0003  4.404007E-0001
  1.447464E-0001  1.765835E+0000
 -9.132965E-0001  7.056915E-0001
  4.508710E-0001 -7.726804E-0001
  2.193342E-0001 -9.427920E-0001
 -9.404340E-0001  1.713039E+0000
  3.492439E+0000  5.614465E-0001
 -2.165852E+0000 -4.026945E-0001
 -1.282370E+0000 -1.712416E+0000
  2.190080E+0000  2.561437E-0001
 -1.358272E+0000  1.311780E+0000
  1.217945E+0000 -7.553968E-0001
 -1.230515E+0000 -9.749597E-0001
 -1.461276E-0001 -1.230063E+0000
  1.345809E+0000  7.163752E-0001
 -5.633086E-0001  2.827937E-0001
 -1.445527E+0000 -2.519832E+0000
 -4.798217E-0001 -1.638191E+0000
  2.574952E+0000  4.649875E+0000
 -3.041600E+0000  6.991779E-0001
 -2.492503E+0000 -7.162953E+0000
  4.139695E+0000 -1.722734E+0000
  8.540820E-0001  2.409820E+0000
 -3.407464E+0000  9.764216E-0001
 -1.081854E+0000 -3.208485E+0000
  4.063339E+0000 -3.923557E+0000
  8.040922E-0001  3.674694E+0000
 -2.098561E+0000  2.491917E+0000
 -2.478761E+0000 -2.505759E+0000
  1.416023E+0000 -2.205444E+0000
  2.636184E+0000  5.351519E+0000
 -3.738495E+0000  1.134769E+0000
 -1.371690E+0000 -3.798290E+0000
  1.250602E+0000 -4.409757E+0000
  4.447303E+0000  1.760652E+0000
  4.145157E-0001  3.934496E+0000
 -4.193258E+0000 -2.244010E+0000
 -1.346644E-0001 -2.191111E+0000
  4.324297E+0000  3.329871E+0000
 -7.760073E-0003  2.744364E+0000
 -5.724899E+0000  6.727313E-0001
  2.524136E+0000 -3.501030E+0000
  2.137706E+0000  3.855836E+0000
 -1.039993E+0000  1.079268E+0000
 -1.681257E+0000 -3.934299E+0000
  3.002772E+0000 -4.739985E+0000
  8.088727E-0001  2.353930E+0000
  1.164443E+0000 -3.887923E-0001
 -2.562900E+0000 -1.097303E+0000
  8.691762E-0001 -2.326643E+0000
  3.982224E+0000  9.781391E-0001
 -2.102244E+0000  2.861534E+0000
 -9.839580E-0001 -1.255317E+0000
  1.907362E+0000 -9.798503E-0001
  8.233652E-0002  2.603069E+0000
 -9.784235E-0001 -1.126007E+0000
  4.980507E-0001  4.308768E-0001
  6.913657E-0001  2.029332E+0000
  6.335484E-0001  9.164049E-0001
  1.557721E+0000 -8.606381E-0001
 -7.919580E-0001  1.215432E+0000
  1.405251E+0000 -5.395493E-0001
 -4.898393E-0001  1.316237E-0001
  9.601116E-0001 -1.599522E-0001
 -2.232701E-0002  2.237427E-0001
 -2.091598E+0000 -1.493831E+0000
  9.736627E-0001 -1.137775E+0000
  6.684738E-0001  3.825603E-0001
 -1.302007E+0000  2.933003E+0000
 -1.745904E+0000  8.814357E-0001
  8.028364E-0001 -1.554641E+0000
  5.236372E-0001  9.733396E-0001
 -1.539192E+0000  1.443351E+0000
 -1.619155E+0000 -1.419655E+0000
  2.803981E+0000 -1.242028E+0000
 -1.862457E-0001 -8.658961E-0001
 -1.719964E+0000  1.753635E+0000
 -1.289627E+0000 -1.768956E+0000
 -1.239874E+0000 -3.978457E-0001
  1.810829E+0000  3.065953E+0000
 -6.988694E-0001  1.458927E+0000
 -2.153705E+0000 -5.610349E+0000
  1.100671E+0000 -1.565057E+0000
  2.619726E+0000  3.357877E+0000
 -2.301852E+0000  3.669447E+0000
 -3.016053E+0000 -1.262332E+0000
  2.357515E+0000  1.312135E-0001
  2.822232E+0000  1.924209E+0000
 -2.842280E+0000  2.714009E-0001
 -2.426500E-0001 -1.490803E+0000
 -3.215740E-0001 -1.517526E-0001
  1.544352E+0000 -1.458595E+0000
 -1.793426E+0000  3.572104E+0000
 -1.713338E+0000 -5.955928E-0001
 -4.073228E-0001  1.507216E+0000
  2.777722E+0000  1.218396E-0001
 -9.437204E-0001 -3.186018E-0001
 -1.350931E+0000 -1.428501E+0000
 -1.295973E+0000 -1.303946E+0000
  1.663942E+0000 -1.991156E+0000
  2.163389E+0000  8.342771E-0001
 -4.383092E-0001 -1.236975E-0001
 -1.076694E+0000 -1.322881E-0001
 -1.203985E+0000  6.425962E-0001
  2.474959E+0000 -1.782048E+0000
 -8.589518E-0002  4.285014E+0000
 -2.769305E+0000  1.414113E+0000
  6.127402E-0001 -6.288891E+0000
  3.076544E-0001  2.292737E+0000
  2.207637E+0000  1.135681E+0000
 -2.735550E+0000 -1.231582E+0000
 -5.813126E-0001 -2.508948E+0000
  1.914494E+0000  3.963134E+0000
  9.810431E-0001  2.554878E+0000
 -4.216751E+0000 -1.905047E+0000
  3.128967E-0001 -5.250843E+0000
  1.690424E+0000  1.502651E+0000
  9.211295E-0001  1.871071E+0000
 -3.681463E+0000  2.791679E+0000
 -1.512470E-0001 -3.916564E-0001
  8.186950E-0002  8.236877E-0002
  8.772960E-0001  2.036287E-0001
 -1.407921E+0000 -3.546316E-0001
 -1.215435E-0002  2.351385E+0000
  7.421454E-0003  3.249506E+0000
  2.973983E-0001 -2.816370E+0000
 -1.480815E+0000  1.856536E+0000
  2.790989E+0000 -6.020851E-0001
 -1.129242E+0000 -3.651755E-0001
  1.638036E+0000 -1.628250E+0000
  6.072584E-0001  1.165130E+0000
 -9.260525E-0001  6.561149E-0001
 -8.412838E-0001 -2.107194E+0000
  6.522129E-0001 -6.137976E-0001
 -2.049956E+0000 -1.792763E-0001
  1.674010E+0000  1.732031E+0000
 -1.254314E+0000 -8.123944E-0001
 -5.053186E-0001 -2.480841E+0000
  3.214988E-0001  1.895491E+0000
 -1.560670E+0000  3.464379E+0000
 -3.144320E-0001 -7.621243E-0001
  5.173921E-0001  1.797168E+0000
  2.219183E+0000  2.580380E+0000
 -2.809405E+0000  2.100411E+0000
  1.014834E+0000 -4.401412E+0000
  1.879739E+0000  9.197858E-0001
  1.351887E+0000 -2.077462E-0001
 -3.478318E+0000  2.855587E+0000
  5.796965E-0001 -2.381990E+0000
  4.447144E-0001 -4.520481E-0001
  3.762894E+0000  1.851685E+0000
 -1.609473E+0000  2.716043E+0000
  1.860553E-0001 -2.857682E+0000
 -2.140510E+0000 -1.305639E+0000
  3.869751E+0000 -2.356657E+0000
 -3.771548E+0000  4.116999E+0000
 -5.414418E-0001 -1.747286E+0000
 -1.216150E+0000 -2.579142E-0001
  3.475167E+0000  2.995539E-0001
 -5.045652E-0001  3.952364E+0000
 -7.948932E-0004  2.346589E+0000
 -1.473226E+0000 -7.233928E-0001
  1.889922E+0000 -1.964156E-0001
  2.765721E+0000  1.255137E+0000
 -2.793150E+0000 -2.212166E+0000
  3.593885E-0001 -6.487054E-0001
  1.126156E+0000 -3.430194E-0002
 -1.158433E+0000  1.084487E+0000
 -2.433724E+0000 -1.205568E+0000
 -1.492608E+0000 -2.050084E+0000
  1.476220E+0000 -3.141212E+0000
 -6.440283E-0002  1.859205E+0000
  2.691555E+0000  1.027326E+0000
 -3.475970E+0000 -4.920554E-0001
 -9.325549E-0001 -3.183020E+0000
  2.280087E+0000  9.127904E-0001
 -4.913641E-0001 -1.196594E+0000
 -1.488646E+0000 -4.489822E+0000
  1.509771E+0000 -5.216923E-0001
 -9.530503E-0001  5.189762E-0001
 -2.151158E+0000 -9.828344E-0001
  1.037148E-0001 -2.566977E+0000
  1.023044E+0000  8.927929E-0003
  3.153131E+0000  2.778045E+0000
 -4.096677E+0000  8.191232E-0001
 -3.262978E-0001 -3.569871E+0000
  7.130013E-0001 -2.240402E+0000
  3.270316E+0000  3.115917E+0000
  1.373368E-0001  3.848178E+0000
 -4.091980E+0000 -6.370334E-0001
  1.183627E+0000 -4.245940E+0000
  3.383786E+0000 -5.794804E-0002
 -2.496879E+0000  2.826566E+0000
 -4.299535E-0002  8.200575E-0001
  1.414625E-0001 -5.532234E-0001
 -1.409703E+0000  6.177795E-0001
  2.083656E+0000 -1.216258E+0000
  2.863465E-0001  4.131826E+0000
  6.222222E-0001  1.225195E+0000
 -1.104405E+0000 -3.408548E-0001
  2.951430E-0001  2.310472E+0000
  1.743197E+0000 -7.865133E-0001
 -1.066865E+0000  8.800126E-0001
  1.837182E+0000  8.461027E-0001
  6.578775E-0002 -6.800686E-0001
 -2.912003E+0000  1.049172E+0000
 -3.615342E-0002 -8.274356E-0001
  1.048035E+0000 -1.013838E+0000
  2.893778E-0002  4.728866E+0000
 -2.064656E+0000  2.624699E+0000
  1.166186E+0000 -5.295537E+0000
  1.680023E+0000  1.832785E-0001
 -6.635304E-0001  4.807196E+0000
 -4.937529E+0000 -3.124983E+0000
  2.962958E+0000 -5.504283E+0000
  3.928128E+0000  4.125178E+0000
 -1.430368E+0000  3.788319E+0000
 -3.315580E+0000 -2.328957E+0000
  1.474406E+0000 -3.121266E+0000
  4.724731E+0000 -2.608051E+0000
 -2.358288E-0001  2.655295E+0000
 -1.595346E+0000 -1.844750E-0001
 -6.422599E-0001 -3.329557E+0000
  1.348025E+0000 -1.499688E+0000
  1.468987E+0000 -1.364522E+0000
 -6.305986E-0001  7.786886E-0001
 -2.671132E+0000  2.158848E+0000
  5.144351E-0001 -8.915367E-0001
  2.471594E+0000  1.632555E+0000
  8.472410E-0002  1.949690E+0000
  6.016944E-0001 -9.708657E-0001
  1.674901E+0000 -1.767685E+0000
 -2.490453E+0000  1.130013E+0000
  3.978774E+0000 -1.532335E+0000
 -1.902289E+0000 -2.776746E+0000
  4.552058E-0001 -1.648340E+0000
  8.540879E-0001 -1.195456E+0000
 -1.531891E+0000  2.646836E+0000
  2.989605E+0000 -1.465099E+0000
 -1.447585E+0000  4.593339E+0000
  2.501188E+0000 -3.043627E+0000
 -2.801102E+0000 -2.091070E+0000
 -1.641961E+0000  1.100554E+0000
  2.412850E+0000 -1.601115E+0000
 -1.550591E+0000  1.086922E+0000
  3.403842E-0001 -1.370431E+0000
  1.138895E-0001 -1.095203E+0000
  7.058103E-0001 -7.686834E-0001
  4.317340E-0001  3.305186E+0000
 -9.450273E-0001  8.896869E-0002
  4.040407E-0001 -2.833566E+0000
 -6.381501E-0002  7.175653E-0001
  4.317105E-0001 -3.033574E-0001
 -8.357489E-0002  2.745297E+0000
 -2.896998E+0000 -4.510771E-0001
  1.725059E+0000 -1.234854E+0000
  9.173489E-0001 -1.966325E+0000
  7.759870E-0001  2.382118E+0000
  3.017625E+0000  3.785385E+0000
  1.197820E+0000  5.745182E-0001
 -1.556805E+0000  1.164193E+0000
 -2.135543E-0001 -4.084594E+0000
  1.482417E+0000 -4.278582E-0001
  2.076062E+0000  1.309857E+0000
  3.471550E-0001  1.941948E+0000
 -2.445969E+0000 -3.173807E+0000
  2.048153E+0000 -3.461667E+0000
  1.819615E+0000  3.273405E+0000
 -1.953047E+0000  3.264417E+0000
 -7.418717E-0001 -8.746646E-0001
  2.644919E+0000  3.133044E-0001
  1.677456E+0000  1.424610E+0000
 -5.220152E+0000  7.786132E-0001
  1.082002E-0001 -7.143972E-0001
  3.367589E+0000 -2.122912E+0000
 -1.200890E+0000  2.868639E+0000
 -1.645373E-0001  5.655729E-0001
 -5.173532E+0000 -3.380213E+0000
  4.212340E+0000 -3.470019E+0000
  2.525315E+0000  1.624204E+0000
 -2.172690E+0000  3.609187E+0000
 -2.926593E+0000  9.516083E-0001
  8.260679E-0001 -4.701417E+0000
  3.446244E+0000  3.449222E-0001
 -7.727127E-0001  3.277868E+0000
 -4.107196E-0001 -1.604960E+0000
 -1.142619E+0000 -4.351102E+0000
  2.614705E+0000  1.642470E-0001
  1.933504E+0000  9.824714E-0001
 -2.626960E+0000 -1.345619E-0001
  1.257955E+0000 -4.585769E+0000
  1.948679E+0000 -1.215538E+0000
  5.696592E-0001  3.423410E+0000
 -1.362063E+0000  3.151343E-0002
 -1.025940E+0000 -7.246360E-0001
  2.118634E+0000 -4.218793E-0001
  8.149091E-0001  5.638135E-0001
 -8.535641E-0002 -5.437803E-0001
 -6.762133E-0001  1.005035E+0000
  1.186252E+0000  7.802393E-0001
 -3.530145E-0001 -9.473168E-0001
  1.228980E+0000  1.256850E+0000
 -4.039281E-0001  9.421883E-0001
 -2.586681E+0000  1.197130E+0000
  1.210697E+0000 -1.066584E-0002
  6.449773E-0001 -7.832282E-0001
  1.054132E-0001 -8.084776E-0001
 -2.833558E-0001 -4.438983E+0000
  2.285200E+0000  1.781909E-0001
 -3.668051E-0002  7.520834E-0001
 -1.981852E+0000  1.731683E-0002
  4.109971E-0001  1.413028E+0000
  1.677628E-0001  3.749596E-0001
  2.349049E+0000  1.715029E+0000
 -2.527034E+0000  1.624069E+0000
  1.062080E+0000 -2.531332E+0000
  2.155791E+0000 -1.856524E+0000
 -7.164737E-0001  5.376145E+0000
 -7.883262E-0001 -6.712115E-0001
 -3.302995E-0001 -3.278092E+0000
  4.346536E+0000  1.541622E+0000
  8.741393E-0002  1.380449E+0000
 -2.831531E+0000 -5.453552E-0001
  1.037894E-0001 -2.679443E+0000
  1.413846E+0000 -2.722167E-0001
  2.864609E+0000  3.441111E+0000
 -2.788526E+0000  1.958953E+0000
 -1.103953E+0000 -4.709148E-0001
  2.427094E+0000  2.244000E+0000
  7.123660E-0001  3.232910E-0001
 -1.266999E+0000  5.710923E-0001
  1.754056E+0000 -3.231917E+0000
 -1.443457E-0001  1.225609E+0000
  2.186017E+0000  1.251693E+0000
  6.781057E-0002 -1.929512E+0000
 -1.911922E+0000  1.273553E+0000
  2.581333E+0000 -3.596099E-0001
  4.134256E-0001  8.180846E-0001
 -1.904671E+0000 -1.239248E+0000
  1.531512E+0000 -2.025371E+0000
 -2.885270E-0001 -1.734746E+0000
  6.248446E-0001 -6.237150E-0001
 -4.338105E-0001  3.843019E+0000
 -7.665259E-0001 -4.955097E-0001
 -2.428591E+0000 -2.643085E+0000
  1.681388E+0000  2.686274E-0001
 -1.193180E-0001  2.069044E+0000
 -1.978864E+0000  1.964462E+0000
 -1.715235E-0001 -2.428781E+0000
  1.917430E+0000  5.560884E-0001
 -9.853780E-0001  3.366418E+0000
 -1.022803E+0000  1.397751E+0000
 -2.655515E-0001 -2.238287E+0000
  7.761853E-0002  1.768378E-0002
 -8.941140E-0001  2.217714E-0001
  1.192839E+0000 -5.139732E-0001
 -9.050657E-0001  1.819343E-0001
 -4.494801E-0001 -3.452743E+0000
  5.144759E-0002  5.259545E-0001
  2.205619E+0000 -7.063802E-0001
  1.931935E-0001  4.861409E-0001
 -8.190443E-0001  2.041545E+0000
 -2.329200E+0000  4.026194E-0001
  3.184626E+0000 -1.310986E+0000
  6.682785E-0002  3.400417E+0000
  7.775202E-0002 -4.131484E-0001
 -3.199079E-0001 -1.812341E+0000
 -1.894482E+0000  2.040457E-0001
  1.279539E+0000  1.676157E-0001
 -8.480910E-0001  9.864091E-0001
 -2.175402E+0000 -1.583188E+0000
 -1.271467E-0001 -6.305887E+0000
  1.452709E+0000 -3.920848E+0000
 -1.393816E-0001  1.175040E+0000
 -1.262092E+0000  1.369044E-0001
 -2.211908E+0000 -1.777438E+0000
  8.738396E-0001 -3.819907E+0000
  2.504625E+0000 -7.859866E-0001
 -4.092289E-0001  3.077455E+0000
 -2.687346E+0000 -1.181968E+0000
  1.677706E+0000 -3.362724E+0000
  7.607033E-0001 -2.096760E+0000
  1.086657E+0000  5.772470E-0001
 -1.397575E+0000  5.173150E-0001
  1.252379E+0000 -3.723033E+0000
  2.965645E+0000 -1.678631E+0000
  1.423883E+0000  1.298088E+0000
 -3.727114E+0000 -1.071887E-0001
  1.725797E+0000 -2.396091E+0000
  1.397134E+0000 -3.014232E-0001
  7.938385E-0001  3.049381E+0000
 -3.095206E+0000 -2.619464E+0000
  2.654703E+0000 -3.821061E+0000
  1.365741E-0001  2.621043E+0000
 -7.426463E-0001  1.880893E+0000
 -2.961409E+0000 -2.464013E+0000
  1.623933E+0000 -3.574671E+0000
  1.633026E+0000  1.233690E+0000
  1.230659E+0000  3.339011E+0000
 -1.626106E+0000 -1.991212E+0000
 -1.745993E-0001 -1.828765E+0000
  3.343911E+0000 -2.015013E+0000
 -2.238829E+0000  5.747230E-0001
  2.888956E-0001 -5.086667E-0001
 -2.276259E+0000  6.430741E-0001
  2.717850E+0000 -3.421070E+0000
  7.793626E-0001  1.067462E+0000
  2.614189E+0000  1.143042E+0000
 -3.565668E+0000  1.795710E-0001
  2.502855E+0000 -2.613197E+0000
 -1.013732E+0000  1.522323E+0000
 -1.554043E+0000 -7.204302E-0001
  1.514995E+0000 -2.015671E+0000
 -1.014694E+0000  1.057032E+0000
  5.674110E-0001 -2.700606E-0002
 -1.974965E+0000 -2.368844E+0000
  1.106363E+0000 -2.404226E+0000
  2.946124E+0000  2.718645E-0001
 -4.759326E+0000  2.071909E+0000
 -1.483794E+0000 -3.615149E+0000
  4.632354E+0000 -1.989558E+0000
 -2.587824E-0001  5.162251E+0000
 -1.511272E+0000 -3.897790E-0001
 -2.704694E+0000 -1.246511E+0000
  4.578753E+0000 -7.247729E-0001
 -2.180930E+0000  1.831002E+0000
 -2.373575E+0000 -5.526041E-0001
  2.180449E+0000 -2.778366E+0000
 -1.436159E+0000 -2.386777E-0001
  2.862400E+0000  2.430693E+0000
 -3.366009E+0000  2.613421E-0001
 -1.953535E+0000 -1.804541E+0000
  3.147568E+0000 -2.745696E+0000
 -2.236769E+0000  7.161795E+0000
  9.765829E-0002 -7.553287E-0001
 -3.542440E+0000 -1.717191E+0000
  2.548445E+0000 -5.645944E-0002
 -3.479241E-0001  2.126736E+0000
 -8.983547E-0001  1.856019E+0000
 -1.936269E+0000 -2.122646E+0000
  1.659989E+0000 -2.276654E+0000
  1.092230E+0000  1.986421E+0000
 -1.787246E+0000 -1.004864E+0000
 -1.981447E+0000 -7.205143E-0001
  4.314665E+0000  2.104187E-0001
  1.152509E+0000  3.177233E+0000
 -2.031369E+0000  2.517348E-0001
 -2.934486E+0000 -8.612599E-0001
  4.945727E+0000 -2.319234E-0001
 -1.998248E+0000  1.419261E+0000
  4.027886E-0001  4.447431E-0001
  3.849279E-0002  4.946811E-0001
  1.687537E+0000 -2.655697E+0000
 -1.119458E+0000  1.057129E+0000
  3.502833E+0000  2.752958E+0000
 -4.799083E+0000 -6.563140E-0001
  1.590395E+0000 -4.803228E+0000
  4.328854E+0000  3.034307E+0000
 -4.218975E+0000  2.791469E+0000
 -8.347131E-0002 -3.412960E+0000
  1.797318E+0000 -1.149639E+0000
  1.409056E+0000  5.350833E+0000
  3.130844E-0001  3.796703E-0001
 -4.438723E+0000 -1.649395E+0000
  2.587432E+0000  6.357117E-0001
  7.404641E-0002  2.965843E+0000
  2.490651E-0001  2.761758E-0001
 -1.968152E+0000  3.182521E+0000
  1.056507E+0000 -1.185804E+0000
 -1.401169E-0001 -1.770938E+0000
  1.487182E+0000 -2.848903E+0000
  1.925342E+0000  4.035199E-0001
 -6.336176E-0001  9.089559E-0001
 -3.479555E+0000 -1.657848E+0000
  2.344986E+0000 -4.239164E+0000
  1.280508E+0000  3.614685E+0000
 -2.419432E+0000  2.171023E-0001
 -3.561681E+0000 -2.034129E+0000
  2.266523E+0000 -3.813357E+0000
  1.185590E+0000  4.477245E+0000
 -5.363823E+0000  2.803152E+0000
 -2.404444E+0000 -7.389641E+0000
  2.632983E+0000 -4.090112E+0000
  4.560735E-0001 -1.564949E-0001
 -4.620238E-0001  4.784698E-0001
 -3.139979E+0000 -7.631652E-0002
  3.409892E-0001 -2.347622E+0000
  1.440242E+0000  1.316768E+0000
  2.012429E+0000  7.495592E-0001
 -3.460248E+0000 -4.863723E-0001
  7.837072E-0002 -1.494495E+0000
  1.470882E-0001  2.678276E-0001
  1.399634E+0000  7.079097E-0001
 -2.198046E+0000 -3.793505E-0001
  1.064482E+0000 -1.806515E+0000
  4.879515E-0001 -4.634706E-0001
  2.685643E+0000  2.342644E+0000
 -4.359726E+0000  2.074253E+0000
  6.496350E-0002 -3.129130E+0000
  3.138280E+0000  4.010252E-0001
 -2.233272E+0000  1.221335E+0000
 -2.241695E+0000 -4.566592E-0001
  2.263225E+0000 -8.963992E-0001
  2.250422E+0000  8.528978E-0002
 -2.840291E+0000  7.730069E-0001
 -2.778934E+0000 -2.275449E+0000
  3.883958E+0000 -2.027318E+0000
 -1.050180E+0000  5.729433E+0000
 -2.147589E+0000  9.731133E-0001
 -2.505409E+0000 -2.376089E+0000
  2.784528E+0000 -2.921257E-0001
  2.443532E+0000  1.935419E+0000
 -4.382980E+0000  2.589706E+0000
  7.271498E-0001 -7.512013E-0001
  1.219743E+0000 -3.023712E+0000
 -1.415897E-0001  6.267614E-0001
  3.471482E-0001  1.630003E+0000
 -5.907077E-0001 -1.106068E+0000
  6.003056E-0001  5.263331E-0001
  7.988057E-0001 -7.780621E-0001
 -1.901408E-0001  1.398036E+0000
 -2.210613E+0000  9.026337E-0001
  1.624092E+0000  6.201931E-0001
  1.140997E+0000  8.734262E-0001
 -2.983018E+0000  4.093547E+0000
 -8.880145E-0002 -6.103638E-0001
 -1.531420E-0001 -5.225664E-0002
 -6.391331E-0001 -1.327295E+0000
  2.315984E+0000 -2.229045E-0001
 -8.280628E-0001  1.076851E+0000
  6.726009E-0002  2.285975E+0000
 -5.638818E-0001  1.906666E+0000
 -9.117851E-0001 -2.046283E+0000
  1.739291E-0001 -3.531214E-0002
  2.426097E-0001 -1.167621E+0000
  1.348054E+0000 -2.208107E+0000
 -1.125675E+0000 -6.121993E-0001
  2.547722E+0000 -2.692105E+0000
 -7.064115E-0001 -7.797558E-0001
  1.079457E+0000 -2.622656E+0000
  3.068625E-0001  1.330225E-0001
  2.885228E-0001 -1.426585E+0000
 -1.928687E+0000  1.812890E+0000
  2.820293E+0000 -1.157345E+0000
 -1.771543E+0000  2.124060E+0000
 -5.627070E-0001  2.899823E+0000
 -3.083088E+0000 -3.163242E+0000
  3.153498E+0000 -3.343019E+0000
  4.659763E-0001  7.440493E-0001
 -1.589373E+0000  1.948108E+0000
 -5.248531E-0001  1.002589E+0000
  1.961857E+0000 -1.865335E+0000
  2.012929E+0000 -5.662494E-0001
 -2.339753E+0000  1.232797E+0000
 -1.535739E+0000 -3.362019E+0000
  1.368298E+0000 -1.192483E+0000
  1.891232E+0000 -1.537087E+0000
 -1.969493E+0000  2.168765E+0000
 -2.443876E-0001 -4.196736E+0000
 -2.106168E-0001 -7.844461E-0001
  2.893172E+0000  1.569024E+0000
 -2.115776E+0000  2.809819E+0000
 -1.702011E+0000  1.511637E+0000
 -4.474593E-0001 -2.201470E+0000
  1.821299E+0000  1.071892E+0000
 -3.887511E-0001  5.816319E+0000
 -1.957434E-0001  1.641174E+0000
 -1.868752E+0000 -4.254474E+0000
  4.402496E+0000 -3.105756E+0000
  6.017537E-0001  2.961945E+0000
  1.168217E-0001  2.914801E+0000
 -3.387222E+0000 -2.963570E+0000
  4.642103E-0001 -3.530602E+0000
  1.152533E+0000 -5.631296E-0001
 -4.673319E-0001  6.838839E+0000
 -2.438145E+0000 -1.218644E+0000
 -1.893852E+0000 -4.315711E+0000
  3.996228E+0000  1.568033E+0000
  9.784508E-0001  3.655275E+0000
 -4.560152E+0000  8.931262E-0001
  4.519012E-0001 -3.663329E+0000
  1.662754E+0000 -3.924600E-0001
  1.563892E+0000  1.994521E+0000
 -4.986734E+0000  2.656981E+0000
 -3.674818E-0002 -2.817764E+0000
 -1.957589E-0002  3.903165E-0001
  3.325799E+0000  2.393706E-0001
 -3.953611E+0000  2.439945E+0000
 -1.657710E+0000 -3.838043E+0000
  9.539900E-0001 -2.867727E+0000
  8.749385E-0001  2.280685E+0000
 -2.262504E-0002  1.301195E+0000
 -2.397238E+0000 -4.634900E-0001
  1.886748E+0000 -2.714997E+0000
  9.554402E-0001  8.014154E-0001
 -1.304934E+0000  4.085482E+0000
 -1.212591E+0000 -3.288193E-0001
  7.634002E-0001 -2.330627E+0000
  2.204114E+0000 -5.750115E-0001
 -9.590124E-0001  3.048259E+0000
  1.113982E+0000  3.383135E+0000
 -9.555665E-0001  1.138859E-0001
  1.524632E+0000 -1.493450E+0000
  1.089713E+0000  2.366515E+0000
  2.341793E+0000  2.458724E+0000
 -1.392169E+0000  5.409737E-0001
  1.524545E-0001 -3.745793E+0000
  1.037875E+0000 -1.063053E+0000
  1.910164E+0000 -1.338876E-0001
 -3.119750E+0000  3.118918E+0000
 -5.629278E-0001 -4.251546E+0000
  9.402888E-0001 -1.465505E+0000
  4.434014E+0000  2.737146E+0000
 -4.566574E+0000  5.377051E+0000
 -2.747287E+0000 -1.303740E+0000
  2.744387E+0000 -1.329043E+0000
 -1.351584E+0000  5.121184E+0000
 -8.262304E-0001 -4.570684E-0001
 -1.532445E+0000 -2.124928E+0000
  1.349065E+0000  1.003923E+0000
  3.362577E+0000  3.389273E-0001
 -1.360901E+0000  1.697774E+0000
 -7.574965E-0001 -1.851890E+0000
  1.437339E+0000 -1.378913E+0000
 -8.843965E-0001  1.075470E+0000
  4.192550E-0001 -1.731353E+0000
 -2.766787E-0001  8.763263E-0001
  1.583095E+0000 -2.670218E-0001
 -1.226068E+0000  1.073278E+0000
 -2.901230E-0001 -9.213531E-0001
  1.973194E+0000 -2.026687E-0001
 -6.408048E-0001  1.284539E+0000
 -3.571075E+0000 -1.071935E+0000
  2.271189E-0001 -4.170914E+0000
  3.774274E+0000  1.948396E+0000
 -3.803486E-0001  2.844572E+0000
 -3.852044E+0000 -1.226082E+0000
  2.761929E+0000 -6.323468E+0000
  3.986736E+0000  2.474591E+0000
 -2.282131E+0000  4.206845E+0000
 -2.679356E+0000 -5.166532E+0000
 -6.826053E-0002 -4.846511E+0000
  8.039895E+0000  1.731648E+0000
 -1.844769E+0000  3.409575E+0000
 -4.284962E+0000 -2.770492E+0000
  2.255995E+0000 -4.497213E+0000
  3.272679E+0000  1.520412E+0000
 -1.224976E+0000  3.102499E+0000
 -6.526505E-0001 -4.458017E+0000
 -6.130008E-0002 -8.061812E-0001
  2.843074E+0000  3.998137E+0000
 -2.160347E+0000  1.506902E+0000
 -2.895488E+0000 -2.505945E+0000
  1.361824E+0000 -3.895866E+0000
  1.502758E+0000  9.780733E-0001
 -2.321946E+0000  3.074871E+0000
 -1.249001E+0000 -4.599155E+0000
  2.109396E+0000 -2.085561E+0000
  2.812218E+0000 -1.248458E+0000
 -9.980750E-0001  9.514022E-0001
 -3.552845E+0000 -2.307172E+0000
  6.285817E-0001 -2.817210E+0000
  3.246681E+0000 -2.304830E+0000
 -1.476337E+0000  3.942185E+0000
 -4.146061E+0000 -7.400023E-0001
  7.780365E-0001  2.751771E-0001
  2.631640E+0000  3.362707E+0000
 -4.354643E-0001 -1.714700E-0001
 -2.356320E+0000 -2.955147E+0000
  4.076118E+0000 -1.545023E+0000
  1.861900E+0000  3.052195E+0000
 -2.564348E+0000  1.588607E+0000
 -2.122062E+0000 -3.514890E+0000
  2.077280E+0000 -2.005560E+0000
  3.494708E+0000  8.713657E-0001
 -4.503277E-0001  1.136042E+0000
 -3.956607E-0001 -1.016577E+0000
  9.014644E-0001 -7.111141E-0001
  1.471583E-0001 -4.302689E-0001
  1.276410E+0000  6.679739E-0001
 -1.370939E+0000  2.907793E+0000
 -1.998633E+0000 -2.004950E+0000
  4.719876E+0000 -1.893322E+0000
 -9.267551E-0001  1.948968E+0000
 -2.199164E+0000 -1.281170E+0000
  4.820791E-0001 -3.089357E+0000
  1.800806E+0000  1.524846E-0001
  1.550739E+0000  2.412520E+0000
 -3.036324E+0000 -1.678755E+0000
 -6.949629E-0001 -1.151668E+0000
  1.051963E+0000 -1.063511E+0000
  8.018731E-0001  2.120426E+0000
 -2.763559E+0000 -8.480058E-0001
 -7.061542E-0001 -2.441946E+0000
  2.643737E+0000  7.026389E-0001
 -1.542147E+0000  3.416748E+0000
 -1.294482E+0000 -7.388067E-0001
  1.047535E+0000 -2.127669E+0000
  1.811672E+0000  1.778477E+0000
  4.386552E-0001  4.248900E+0000
 -2.845173E+0000 -2.125669E+0000
  1.704698E+0000  1.853331E-0001
  5.456547E-0001  3.128072E+0000
 -2.606094E+0000  1.598722E+0000
  2.866140E-0001 -9.256610E-0001
 -1.816685E+0000 -1.738937E+0000
  6.955814E-0001 -1.094474E-0001
  9.874439E-0001  2.074008E+0000
 -2.899817E+0000 -2.612481E+0000
  7.894106E-0001 -1.512232E+0000
  3.529744E+0000  2.594893E+0000
 -3.426576E+0000  4.662093E+0000
 -1.448944E+0000 -2.863469E+0000
 -4.521836E-0001 -3.267417E+0000
  1.622846E+0000  1.048848E+0000
 -1.646322E-0001  1.066841E+0000
 -3.018736E-0001 -1.470325E+0000
  3.216609E-0001 -3.405731E+0000
  9.716216E-0001 -5.283668E-0001
  1.495139E+0000 -4.402775E-0001
 -1.452335E+0000 -1.212196E+0000
 -1.825783E+0000 -7.736903E-0001
  3.289273E+0000 -9.654802E-0001
 -1.207675E+0000  1.090423E+0000
  2.447762E-0002  2.391456E+0000
 -9.630510E-0001 -4.171292E+0000
 -1.302503E+0000  1.749423E+0000
  1.480084E+0000  2.073139E+0000
 -3.768438E+0000 -5.980412E-0001
  1.223761E+0000 -3.959869E+0000
  1.180696E+0000  3.326715E+0000
  1.526514E+0000 -1.591500E-0001
 -5.762206E+0000  1.687157E+0000
  4.486927E+0000 -6.833170E+0000
  1.405569E+0000 -1.615894E+0000
 -6.917729E-0001  1.559405E+0000
 -8.910489E-0001 -9.429108E-0001
 -6.337480E-0001 -2.140935E+0000
  2.870416E+0000  8.200840E-0001
 -9.228799E-0001  1.248349E-0001
 -2.122142E+0000 -5.142759E-0001
  1.453651E+0000 -1.919277E-0001
  1.414946E+0000  2.441025E+0000
 -2.286404E+0000  1.784081E+0000
  1.256824E+0000 -3.296627E+0000
 -2.490928E+0000 -1.233362E+0000
  2.327114E+0000  1.758503E+0000
 -1.530038E+0000 -8.252972E-0001
 -2.972210E+0000 -1.000991E+0000
  2.295120E+0000 -3.115174E+0000
  9.809551E-0002  4.037519E+0000
  4.679407E-0001 -8.518738E-0001
 -4.547317E+0000  1.103786E+0000
  5.375038E+0000 -3.937367E+0000
 -7.628085E-0001  3.859682E+0000
  4.726014E-0001  3.056030E+0000
 -2.752239E+0000 -1.732072E+0000
 -1.299837E+0000 -2.254959E+0000
  3.220179E+0000  5.726074E-0001
  4.911632E-0001  2.393667E+0000
 -1.070478E+0000  2.538640E+0000
 -2.087235E+0000 -1.008925E+0000
  4.899312E-0002 -5.923549E+0000
  5.690869E+0000 -2.174210E+0000
 -2.977395E+0000  4.521346E+0000
  4.417693E-0001 -1.676328E+0000
 -3.893802E+0000 -2.401526E+0000
  3.132005E+0000 -3.942060E+0000
  8.653533E-0001  5.374716E+0000
 -2.984698E+0000  2.871344E-0002
  1.223291E+0000 -1.177562E+0000
  1.956958E+0000 -3.790742E-0001
  2.172514E+0000  2.616611E+0000
 -4.144716E+0000  1.875325E+0000
 -4.678424E-0002 -5.893253E+0000
  3.713278E+0000 -1.372282E+0000
 -9.649491E-0001  3.358646E+0000
 -4.444253E+0000  4.988145E-0001
  1.764023E+0000 -6.095632E+0000
  2.170877E+0000  1.960359E-0001
  3.037453E-0001  5.330651E+0000
 -2.060837E+0000  9.422218E-0001
 -8.479693E-0001 -1.971245E+0000
  4.842374E+0000  5.285704E-0001
 -2.770726E-0001 -1.689731E-0001
 -3.284269E+0000  2.123725E+0000
  1.108086E+0000 -5.898379E-0001
 -2.358788E+0000 -7.459259E-0001
  7.512584E-0001 -2.182458E+0000
  1.406256E+0000 -4.888181E-0002
 -3.097363E-0001  3.635028E+0000
 -9.725160E-0001  4.173280E+0000
 -1.303742E+0000 -3.814884E+0000
  7.113611E-0001  2.846239E+0000
  1.561026E+0000  2.951054E+0000
 -3.999866E+0000  3.063245E+0000
  3.044761E-0002 -1.350054E-0001
 -2.825068E-0001 -2.092850E+0000
  5.062851E+0000  1.091919E+0000
 -7.416537E-0001  3.064287E+0000
 -5.761810E-0001 -2.679343E+0000
 -3.236963E-0002 -2.797774E+0000
  1.098034E+0000 -7.309234E-0002
  3.763409E-0001  1.602885E+0000
 -9.236253E-0001  3.351072E+0000
 -1.367761E+0000 -2.662841E+0000
  6.766653E-0001 -2.960916E+0000
  2.303405E+0000  5.583166E-0002
  5.294023E-0001  2.075863E+0000
 -6.220300E-0001 -1.336359E+0000
 -4.549586E-0001 -2.564887E+0000
  5.205312E+0000  1.586396E+0000
 -6.161407E-0001  2.825947E+0000
 -2.144263E+0000 -2.958339E+0000
  4.215894E-0003  1.326804E+0000
  4.192045E-0001 -9.306957E-0001
 -2.007902E-0001  1.324000E+0000
 -9.742129E-0001  1.156940E+0000
  1.744603E-0002 -1.736989E+0000
  1.237430E+0000  6.619647E-0001
  1.279479E-0001  1.036215E+0000
 -2.808658E+0000  2.087354E+0000
  1.230940E-0002 -1.684405E+0000
  4.991871E-0001  1.609684E+0000
  7.519034E-0001  2.759943E+0000
 -1.844389E+0000  1.199657E+0000
 -9.075693E-0002 -3.360697E+0000
  5.207538E-0001  1.040977E+0000
  2.566176E+0000  2.400020E+0000
 -2.912667E+0000  2.746464E+0000
 -3.121943E+0000 -2.531069E+0000
  2.818219E+0000 -2.462627E+0000
  2.200898E+0000  1.387020E+0000
 -2.730411E+0000  4.436046E+0000
 -3.365766E+0000 -1.668065E+0000
  2.596403E+0000 -4.786359E+0000
  3.183698E+0000  2.326356E+0000
 -1.070140E+0000  7.038989E-0001
 -3.778452E+0000 -2.721067E+0000
  2.375786E+0000 -1.953385E+0000
  2.064930E+0000  1.169496E+0000
 -1.573671E-0002  3.364343E-0001
 -2.433568E+0000 -1.811203E+0000
  2.694709E+0000 -3.532648E+0000
  2.706845E+0000  3.191358E-0001
 -2.601589E+0000  1.674802E+0000
 -2.235707E+0000 -4.689737E+0000
  3.521845E+0000 -2.609679E+0000
 -1.372941E+0000  5.368830E+0000
 -2.007280E+0000  4.479952E+0000
 -4.170261E+0000 -3.137185E+0000
  3.152394E+0000 -1.759478E+0000
  5.468475E-0001  3.684332E+0000
 -4.982968E-0001  1.752869E+0000
 -4.822635E+0000 -1.545361E+0000
  5.221411E+0000 -5.725963E+0000
  3.816593E+0000  3.973247E+0000
 -3.676026E+0000  4.090801E+0000
  9.227398E-0002 -4.398434E+0000
  1.481554E+0000 -8.391957E-0001
  1.624162E+0000  3.200701E+0000
 -1.178386E+0000  1.714909E+0000
 -2.918036E+0000 -4.083344E-0001
  2.643102E+0000 -4.037954E+0000
  9.873321E-0001  2.995483E+0000
 -1.100498E-0001 -8.872381E-0001
 -3.374808E+0000 -4.697423E+0000
  5.729439E+0000 -5.938684E-0001
 -1.318708E+0000  2.144804E+0000
  2.619323E-0001  1.794576E+0000
 -1.368358E+0000 -1.038010E+0000
  1.166377E+0000  9.311759E-0001
  4.207310E-0001  2.692764E+0000
  9.897433E-0001 -9.268153E-0001
 -2.998497E+0000 -4.144310E+0000
  2.552082E+0000 -1.887655E+0000
  5.844437E-0001  6.600670E-0001
  1.197176E+0000  4.131306E+0000
 -2.223757E+0000 -1.829969E+0000
  8.869445E-0001 -1.051579E-0001
  2.985503E+0000 -1.496937E-0001
 -3.065361E+0000  3.112049E+0000
  2.455428E+0000 -2.239919E+0000
 -5.902288E-0001  1.786127E+0000
  2.321730E+0000  3.287140E+0000
 -1.020912E+0000  2.610996E-0001
 -1.312307E+0000  2.124301E+0000
  4.034737E+0000 -1.545937E+0000
 -3.467876E+0000  2.681763E-0001
  1.954249E+0000 -6.672062E-0001
  7.621702E-0001 -1.068800E+0000
 -7.809408E-0001  1.454733E+0000
 -9.785527E-0001  3.317588E+0000
 -1.328207E+0000 -1.488751E+0000
  2.275003E+0000 -2.629674E+0000
  2.483955E-0001  1.695626E+0000
  1.128441E+0000  5.014386E-0001
 -1.494642E+0000 -8.848250E-0001
  1.531859E+0000 -5.552373E-0001
 -9.966775E-0001 -7.664723E-0002
 -1.450428E-0001 -3.672051E-0001
  5.335240E-0001  2.156072E-0001
 -1.186397E+0000  4.292775E+0000
 -9.421493E-0001 -4.328575E-0002
 -4.895815E-0001  2.252541E-0001
  1.231717E+0000  4.262750E-0001
 -9.919866E-0001  5.886688E-0001
 -9.583496E-0001  2.030219E+0000
  1.367829E+0000  8.236130E-0001
  2.906484E-0001  2.840443E+0000
  5.981219E-0001 -1.589256E+0000
 -2.084829E+0000 -2.402067E+0000
  4.498860E-0001  5.795084E-0001
 -1.360194E-0002  4.085515E+0000
 -7.359871E-0001 -2.870701E-0001
 -2.749026E+0000 -5.013555E+0000
  7.175341E+0000 -1.965571E+0000
 -1.884926E+0000  7.106210E+0000
 -3.977461E+0000 -4.246451E-0001
  4.926514E-0001 -8.204709E+0000
  4.375876E+0000  1.980791E+0000
  1.558927E+0000  5.670210E+0000
 -4.347222E+0000  1.981788E+0000
 -3.581775E+0000 -4.005039E+0000
  4.241204E+0000 -4.744485E+0000
  2.198720E+0000  4.675725E+0000
 -2.174144E+0000 -5.211609E-0002
 -2.250189E+0000 -2.691688E+0000
  1.484737E+0000 -5.732399E+0000
  2.970091E+0000  3.596680E-0001
 -1.865323E-0001  4.119525E+0000
 -4.518339E+0000 -8.077512E-0001
  2.380166E+0000 -7.591525E+0000
  8.116293E-0001 -1.507318E+0000
  3.574367E+0000  5.470728E+0000
 -3.317246E+0000  1.776875E+0000
 -5.111769E+0000 -3.183405E+0000
  3.962901E+0000 -3.538325E+0000
  2.375513E-0001  4.257924E+0000
  1.428400E+0000  2.277554E+0000
 -2.069475E+0000 -2.323519E+0000
 -1.045542E+0000 -4.656714E+0000
  4.099769E+0000  1.798018E+0000
  3.903302E+0000  4.695290E+0000
 -2.624448E+0000 -2.292200E+0000
 -6.622659E-0001 -3.825981E+0000
  2.869541E+0000 -1.412566E-0001
  8.529380E-0001  2.910325E+0000
 -2.396953E+0000 -1.236427E-0001
  2.660017E-0001 -2.164916E+0000
  1.180964E+0000 -1.883394E+0000
 -3.170071E-0001 -1.176303E+0000
 -5.564495E-0001 -8.385658E-0001
 -2.118786E+0000 -2.336155E+0000
  6.432459E-0001  2.824127E+0000
  6.769998E-0001  6.232734E-0001
 -1.186511E+0000 -1.246486E+0000
 -2.608183E-0001 -1.064193E-0001
  8.303198E-0001 -2.325224E+0000
  1.891023E+0000  5.200517E+0000
 -3.810006E+0000  2.974496E+0000
 -2.311363E+0000 -3.909846E+0000
  5.884158E+0000 -1.285634E+0000
  1.242408E+0000  3.409527E+0000
 -5.350077E+0000  1.285256E+0000
  3.963187E-0001 -4.941546E+0000
  2.588580E+0000  3.948011E-0001
 -6.105896E-0001  4.647528E+0000
 -5.259530E+0000  1.731282E+0000
 -4.224368E-0001 -6.505131E+0000
  5.621030E+0000 -2.296036E-0001
  2.984394E-0001  2.976906E+0000
 -5.797675E+0000 -1.740546E+0000
  1.883723E+0000 -4.518196E+0000
  3.825685E+0000  1.203182E+0000
 -2.521663E-0001  3.340583E+0000
 -4.475077E+0000 -1.268167E-0001
  1.300539E+0000 -3.175996E+0000
  2.390691E+0000 -1.644186E+0000
  7.928850E-0001  4.945263E+0000
 -2.534983E+0000  7.920596E-0001
 -5.983618E-0001 -5.804945E+0000
  2.497278E+0000 -5.931675E-0001
  2.076568E+0000  4.092106E+0000
 -4.578841E+0000  2.965736E+0000
 -1.097058E+0000 -6.829889E+0000
  4.316503E+0000 -3.246905E+0000
  1.512913E+0000  4.783261E+0000
 -2.515448E+0000  6.158587E-0002
 -2.957306E+0000 -3.112893E+0000
  4.668431E+0000 -9.095050E-0001
  8.147402E-0001  3.417360E+0000
 -5.099493E+0000 -4.429975E+0000
  4.912291E-0001 -2.174738E+0000
  2.236461E+0000  1.929271E-0001
 -9.541290E-0001  2.315032E+0000
 -3.488158E+0000  1.621325E-0001
 -8.649789E-0002 -4.472638E+0000
  2.812812E+0000  1.139010E+0000
  5.372746E-0001  4.491794E+0000
 -3.626689E+0000 -1.023533E+0000
 -4.015315E-0001 -2.887718E+0000
  1.819290E+0000  2.148858E-0001
 -2.963830E-0001  1.496267E+0000
 -2.360519E+0000  2.443906E+0000
 -7.163402E-0001 -1.793143E+0000
  4.568737E-0001  1.322418E-0001
  9.104031E-0001 -1.622320E+0000
 -3.472420E+0000  1.418635E+0000
 -6.853233E-0001  2.905364E+0000
 -7.218726E-0001 -3.229192E+0000
 -4.899040E-0001  1.757228E-0001
  3.252496E+0000  2.483040E+0000
 -7.249919E-0002  4.293005E+0000
 -1.641706E+0000  1.859618E+0000
 -7.149141E-0001 -6.934383E-0001
  2.366118E+0000 -7.427010E-0001
 -1.376630E+0000  7.040917E-0001
  2.006299E-0001 -2.108379E+0000
 -2.163373E+0000 -1.378067E+0000
  1.664235E+0000 -1.791597E+0000
 -3.448177E-0001  9.301206E-0001
  1.642215E+0000 -5.832739E-0001
 -1.860685E+0000 -3.963093E-0001
  1.476393E+0000 -3.242810E+0000
  6.796260E-0002 -7.635283E-0001
  4.307880E-0001  2.225079E+0000
  7.478302E-0001 -3.875915E-0002
 -3.085940E+0000 -4.588634E-0001
  3.606192E+0000 -3.118636E+0000
  5.728729E-0001  2.436579E-0001
 -8.282296E-0001  3.345679E+0000
 -2.811971E+0000 -1.135109E+0000
 -9.937309E-0001  1.508283E+0000
  1.429646E+0000 -2.079508E+0000
  1.998151E+0000 -1.491146E+0000
 -1.604645E+0000  7.213083E-0001
  1.438042E+0000  1.257960E-0001
 -5.647587E-0001 -8.029279E-0001
  1.241940E+0000 -2.370674E+0000
  6.119177E-0001  2.870672E+0000
 -3.323114E+0000 -5.449366E-0001
  4.129528E-0001  1.515584E+0000
  9.092929E-0001  1.273195E+0000
 -1.464944E+0000  4.504420E+0000
  2.247959E+0000 -6.478955E-0001
 -4.130067E+0000  2.710186E-0001
  5.771069E-0001 -1.815030E+0000
  1.980433E+0000  1.159528E+0000
  7.331062E-0002  2.772601E+0000
 -2.675788E+0000 -2.611291E+0000
  4.902254E-0001 -5.139328E-0001
  1.434991E+0000 -1.282348E+0000
  7.362798E-0001  1.412016E-0001
 -8.400041E-0002  7.991927E-0001
 -9.104613E-0001 -1.889308E-0002
  9.831750E-0001 -1.518547E+0000
  1.181196E+0000  1.275256E+0000
 -9.347727E-0001  3.312689E+0000
 -1.856567E+0000  1.212696E+0000
 -5.040239E-0001 -1.543803E+0000
  3.178825E+0000 -1.321680E+0000
 -1.720289E-0001 -5.699956E-0002
 -2.293065E+0000  1.302370E+0000
 -2.242518E+0000 -3.752310E-0001
 -8.780496E-0001 -5.216428E-0001
  3.709646E+0000  9.078324E-0001
 -1.331053E+0000  2.625283E+0000
 -2.300323E+0000 -4.299240E+0000
  4.978953E+0000 -1.317036E+0000
 -1.626845E+0000  4.892742E+0000
 -1.121675E+0000  2.785491E+0000
 -1.392841E+0000 -3.519204E+0000
  1.669630E+0000 -3.208309E+0000
  1.506335E+0000  4.551485E+0000
 -4.602796E+0000  4.446382E+0000
 -1.654377E+0000 -4.396077E+0000
  1.000190E+0000 -2.347531E+0000
  5.822227E+0000  1.658640E+0000
 -2.634990E+0000  2.948155E+0000
 -3.991242E+0000 -1.392775E+0000
  1.229219E-0001 -2.812895E+0000
  2.678872E+0000  3.120205E+0000
 -1.923093E+0000  5.035831E+0000
 -5.230041E+0000 -3.335281E-0001
  2.652316E+0000 -5.598483E+0000
  3.227680E+0000  1.550047E+0000
 -8.900027E-0001  6.310566E+0000
 -6.534861E+0000 -2.350057E+0000
  4.503183E+0000 -5.196613E+0000
  4.415985E+0000  2.969348E+0000
 -1.939019E+0000  3.434908E+0000
 -3.642464E+0000 -2.486890E+0000
  2.487417E+0000 -3.240901E+0000
  2.903542E+0000  8.268671E-0001
 -7.208625E-0001  1.942072E+0000
 -4.873923E+0000 -4.911406E+0000
  4.434394E+0000 -2.766846E+0000
  3.212346E+0000  6.371658E+0000
 -4.635072E+0000  4.407630E+0000
 -3.263676E+0000 -5.594876E+0000
  2.880711E+0000 -3.787883E+0000
  4.328529E+0000  8.467763E-0001
 -2.520644E+0000  4.814170E-0001
 -1.702544E+0000 -4.361271E+0000
  7.927355E-0001 -3.886823E-0001
  3.241202E+0000  7.017802E-0002
 -4.382900E+0000  3.241129E+0000
  1.413755E+0000 -3.262048E+0000
  8.192845E-0001 -1.021940E+0000
  1.208264E+0000  1.516913E+0000
  1.797256E-0001  9.611798E-0001
 -4.041785E+0000 -2.916677E+0000
  2.019962E+0000 -3.909207E+0000
  3.408674E+0000  1.396484E+0000
 -2.348405E+0000  5.191839E+0000
 -3.432386E+0000 -2.098483E+0000
  1.243985E+0000 -3.659903E+0000
  1.746920E+0000  3.247701E+0000
  6.918987E-0001  1.162673E+0000
 -2.512990E+0000 -7.886794E-0001
  8.848474E-0002 -4.048140E+0000
  4.777170E+0000  1.746207E+0000
 -1.639944E+0000  3.843384E+0000
 -8.542942E-0003 -5.761047E-0001
  4.256619E-0002 -1.849462E+0000
 -6.700256E-0001 -4.268484E-0001
  1.592486E+0000  2.214920E+0000
 -2.231688E+0000  1.542073E+0000
 -2.897469E-0001  2.394142E-0001
  1.600649E+0000 -5.723787E-0001
 -1.193137E+0000  1.129090E+0000
 -9.562201E-0001 -1.214525E+0000
 -6.760436E-0001 -1.073018E-0001
  1.796157E+0000  2.338364E+0000
 -6.435244E+0000  2.790965E+0000
  4.738606E-0001 -1.447104E+0000
  8.224296E-0001 -7.629117E-0001
 -1.029175E+0000  5.407770E+0000
 -8.745609E-0001 -1.522142E+0000
 -3.061443E-0001 -2.756800E+0000
  2.461385E+0000  7.982023E-0001
 -2.437234E-0001  1.726235E+0000
 -2.162310E+0000 -2.034790E+0000
  5.925532E-0001 -1.012498E-0001
  3.917237E+0000 -1.468093E+0000
 -1.734890E+0000  2.435132E+0000
 -3.256272E+0000 -6.913163E-0001
  1.771933E+0000 -1.429195E+0000
  7.924716E-0001  2.546459E+0000
 -4.665178E-0001  3.337572E-0001
  4.449922E-0002 -9.890469E-0001
  3.947314E-0001 -1.520794E+0000
  2.398316E+0000 -4.269764E-0002
 -2.743292E+0000  3.504418E-0001
  1.048051E+0000  3.000968E-0002
  6.377220E-0001 -2.500098E+0000
  5.348759E-0001  1.756433E+0000
  4.652377E-0001  1.256006E+0000
 -1.589315E+0000 -3.882266E-0002
  1.822119E+0000  2.058620E-0001
  7.424551E-0001  1.520445E+0000
 -1.698193E+0000  9.511518E-0001
  5.882061E-0001 -1.106793E+0000
 -6.171978E-0001  7.787762E-0001
  8.703620E-0001 -6.742974E-0001
  2.593718E+0000  3.070118E+0000
  1.484694E+0000  1.212574E-0001
 -3.281123E+0000 -1.881237E+0000
  2.416427E+0000 -4.267508E+0000
  3.693654E+0000  1.046529E-0001
 -3.764111E-0001  6.382808E-0001
 -1.541309E+0000  2.586151E-0002
 -1.857562E+0000 -2.827452E+0000
  2.213664E+0000  9.341264E-0001
  7.223167E-0001  1.828858E+0000
  1.358437E-0001 -1.357313E-0001
 -1.821582E+0000 -2.344934E+0000
  1.859157E+0000 -2.964392E+0000
  5.503100E-0002  1.013378E+0000
 -1.404578E+0000  1.483506E-0001
 -2.268628E+0000 -2.014520E+0000
  8.286619E-0001 -3.962475E+0000
 -2.770851E-0001  2.622551E+0000
  2.958283E-0001  4.073861E+0000
 -1.378122E+0000 -8.861119E-0001
 -7.913178E-0002 -2.785711E+0000
  9.757227E-0001 -3.149028E-0001
 -3.687313E-0001  5.714086E+0000
  6.608213E-0001  1.425265E+0000
 -1.890858E+0000 -8.949795E-0001
  2.071656E+0000 -3.656636E+0000
  2.554105E+0000  1.294911E+0000
 -1.768576E+0000  1.354881E+0000
 -3.765131E+0000 -1.542304E+0000
  3.657583E+0000 -3.703676E+0000
  1.677952E+0000 -4.835298E-0001
  2.142800E+0000  4.228605E-0001
 -6.567864E+0000 -2.576709E+0000
  2.301022E+0000 -4.065514E+0000
  2.574244E+0000 -2.314689E-0001
 -1.925288E+0000  3.442294E+0000
 -1.385789E+0000 -3.448049E+0000
  3.018074E+0000 -1.564117E+0000
  5.477503E-0001  1.892048E+0000
 -1.823424E-0001  2.598407E+0000
 -1.898970E+0000 -1.259193E+0000
  1.657662E+0000  2.098446E+0000
  7.480212E-0001  1.854028E+0000
 -4.145836E+0000 -5.074184E-0001
  1.389548E+0000 -3.838045E+0000
  4.119739E+0000  2.221761E+0000
 -2.775244E+0000  2.945245E+0000
 -1.436398E+0000  1.909362E-0001
 -4.218799E-0001 -7.401069E-0001
 -4.912461E-0001  1.754220E+0000
  1.144910E+0000  1.723982E+0000
 -4.800112E+0000 -9.029625E-0001
  6.114711E-0001 -5.456988E+0000
  1.120399E+0000  1.396652E-0001
 -1.056375E+0000  3.681020E+0000
 -4.677072E-0001 -2.251204E-0001
 -3.478096E+0000 -1.044981E+0000
  1.762736E+0000  2.563005E+0000
  4.791921E-0001  9.095582E-0001
 -7.915494E-0001 -3.060450E-0001
  5.530984E-0001  3.099783E+0000
  1.962516E+0000  1.306571E+0000
 -4.054542E+0000  2.802702E+0000
  9.333056E-0001 -4.834249E+0000
  2.806528E+0000  4.376575E-0001
  3.946402E-0001  1.302725E+0000
 -2.201384E+0000  1.084147E+0000
 -1.090009E-0001 -2.682990E+0000
  2.019329E+0000 -7.063900E-0001
  1.116504E+0000  3.021127E+0000
  5.449920E-0002  1.749179E+0000
 -8.248777E-0001 -4.156539E+0000
  5.720831E-0001  9.419108E-0001
  1.461338E+0000  1.720368E+0000
 -1.783342E+0000  6.179099E-0001
 -5.368842E-0001 -1.367836E+0000
  1.228805E+0000 -1.469004E+0000
  9.164762E-0001  2.003846E+0000
  1.246171E+0000  9.059310E-0001
  2.120184E-0001  4.945693E-0001
 -3.968412E-0001 -9.428011E-0001
  1.240659E-0001 -2.301288E-0001
 -2.051044E+0000 -3.025301E-0001
  3.616079E-0001 -6.438411E-0001
  1.615771E+0000  2.815424E+0000
  5.672073E-0001  4.527106E+0000
 -2.119222E+0000 -3.503956E-0001
  2.093487E+0000 -1.452211E+0000
  5.993757E-0001  2.660156E+0000
 -1.867945E+0000  2.170953E+0000
 -7.629241E-0001 -3.242045E+0000
  1.986271E+0000  1.195414E+0000
  1.290075E+0000  3.312881E+0000
 -3.804944E+0000 -1.172675E+0000
 -1.473731E+0000 -3.453825E+0000
  4.005455E+0000 -2.044819E+0000
 -8.512718E-0001  5.019811E+0000
 -2.077955E+0000  8.144614E-0001
 -2.654029E-0001 -4.396340E+0000
  1.105608E+0000 -2.437250E+0000
  1.835604E+0000  3.015819E+0000
 -2.961367E+0000 -2.079089E-0001
 -3.237811E+0000 -3.634373E+0000
  2.262376E+0000 -2.081144E+0000
  1.124385E+0000  1.724569E+0000
 -1.129672E-0001 -4.157322E-0002
 -3.669288E+0000 -4.420920E+0000
  6.706035E-0001  8.788384E-0001
  4.775076E+0000  4.478952E-0001
 -1.785035E+0000  6.445132E+0000
 -1.562497E+0000 -1.515671E+0000
  7.157795E-0002 -2.244980E+0000
 -9.319679E-0001  8.191709E-0001
  1.081950E+0000  2.356532E+0000
  5.705658E-0001  2.867243E+0000
  4.149135E-0001 -7.965420E-0001
 -4.979713E-0001 -2.221513E-0001
 -3.193971E-0001 -9.191761E-0001
  9.112826E-0001  2.337247E+0000
  1.225904E+0000  3.661990E+0000
 -3.955779E+0000  1.838399E-0002
  1.700533E+0000 -1.496486E+0000
  2.421908E+0000 -3.780917E-0001
  1.836006E+0000  3.176029E+0000
 -4.288738E+0000  4.518099E+0000
 -1.874218E+0000 -3.654304E+0000
  3.223395E+0000 -5.377842E-0001
 -2.005744E-0001  2.708531E+0000
  1.407023E-0001  3.672775E+0000
 -3.372394E+0000 -2.180331E-0001
 -8.838709E-0001 -1.479161E+0000
  9.667822E-0002  8.640619E-0001
  1.036504E-0001  1.541242E+0000
 -2.961695E+0000  1.864503E+0000
  1.336283E+0000 -1.144219E+0000
  7.204618E-0001  1.365429E+0000
 -2.110764E+0000  2.229432E+0000
 -6.817509E-0001 -5.112737E+0000
  2.199391E+0000  8.243836E-0002
  5.545771E-0001  5.480155E+0000
 -5.617961E-0001 -5.221318E-0001
 -1.853086E+0000 -1.702691E+0000
  5.064761E+0000 -1.243125E+0000
 -1.369938E+0000  2.902980E+0000
 -2.983846E+0000  3.792939E-0001
 -9.271263E-0001 -3.747330E+0000
  6.477189E+0000 -9.585720E-0001
 -1.665235E+0000  4.341149E+0000
 -5.528537E+0000 -9.440614E-0001
  4.172216E+0000 -6.025687E+0000
  3.499600E+0000  4.170576E+0000
 -2.084627E+0000  3.991601E+0000
 -3.536197E+0000 -2.229187E+0000
  1.994107E+0000 -3.927093E-0001
  3.158778E+0000  2.426445E-0002
 -9.402882E-0001  3.251949E+0000
 -9.819198E-0001 -4.655929E+0000
 -1.421188E+0000 -2.129802E+0000
  5.487278E+0000  1.872740E+0000
 -3.023988E+0000  1.666385E+0000
 -1.717032E+0000 -6.031451E-0002
  2.347874E+0000 -7.970716E-0002
  1.976189E+0000  2.204170E+0000
 -1.428599E+0000  2.224656E+0000
 -2.109190E+0000 -8.226814E-0001
  1.865907E+0000 -1.410039E+0000
 -1.314489E+0000  5.253815E+0000
 -6.691407E-0001  7.265980E-0001
 -2.574239E+0000 -9.988883E-0001
  4.890604E+0000 -3.797565E+0000
 -2.231153E+0000  3.527921E+0000
  5.822785E-0002  1.619417E+0000
  4.791667E-0001 -3.977704E+0000
  1.413933E+0000  1.775873E+0000
  2.792638E+0000  3.270188E+0000
 -5.807163E+0000  8.498278E-0001
  1.091533E+0000 -6.210693E+0000
  2.845375E+0000 -7.964438E-0001
  4.444074E-0001  2.292365E+0000
 -1.958792E+0000 -5.639875E-0001
 -1.358414E+0000 -2.290326E+0000
  2.179057E+0000 -3.331059E+0000
 -1.115119E-0001  2.556595E+0000
 -3.574686E+0000  6.010204E-0001
 -5.001855E-0002 -2.633194E+0000
  2.779552E+0000 -1.855380E+0000
  1.092891E+0000  1.500007E+0000
 -7.981055E-0001  1.343324E+0000
 -1.217476E+0000 -4.515969E+0000
  1.906071E+0000 -1.113041E+0000
 -1.035080E+0000  2.506007E+0000
 -1.227557E+0000 -2.182882E+0000
 -3.182111E-0001 -1.924838E+0000
  3.732918E+0000 -2.128717E+0000
 -6.190648E-0001  4.570821E+0000
 -1.901228E+0000 -1.689464E+0000
  4.096691E-0001 -1.500655E+0000
  2.505450E+0000 -1.152881E-0001
  1.028280E+0000  2.407319E+0000
 -2.610452E+0000  8.857296E-0001
  4.981194E-0001 -6.559869E-0001
 -1.440507E+0000 -7.565668E-0001
  4.815943E-0001 -1.383647E+0000
  1.601826E+0000  1.511082E+0000
  1.693146E-0001  3.365366E-0001
 -3.403936E+0000 -1.895891E+0000
  5.341744E-0001 -3.093105E+0000
  6.304095E+0000  3.860132E+0000
 -1.566829E+0000  5.685365E+0000
 -6.043345E+0000 -1.133814E+0000
 -1.908337E-0002 -3.045202E+0000
  6.087814E-0001  3.579249E+0000
  5.194164E-0001  8.824784E-0001
 -3.763761E+0000 -8.316062E-0001
  2.399778E+0000 -3.382833E+0000
  2.145170E+0000  4.856295E+0000
 -3.128267E+0000  2.120726E+0000
 -2.126441E+0000  1.718784E+0000
  1.937857E+0000 -4.216387E+0000
  2.061214E+0000  1.527091E+0000
 -6.567908E-0001  1.664103E-0001
 -2.610020E+0000 -5.079229E-0001
  2.885631E+0000 -1.181777E+0000
 -1.644617E+0000  2.360454E-0001
 -1.983179E+0000  7.429827E-0001
  5.238197E-0001 -2.730132E+0000
  9.498533E-0001  3.856728E+0000
 -1.569396E-0001  3.697615E+0000
 -2.736222E+0000  2.482443E+0000
  7.233962E-0001 -2.832170E+0000
  5.394858E-0001  2.287905E+0000
 -2.376629E-0001  2.124313E+0000
 -7.695094E-0001 -1.816983E+0000
 -6.501467E-0001 -3.553458E-0001
  2.489697E+0000 -2.224704E-0001
 -6.553093E-0001  1.978373E+0000
 -1.955957E+0000  1.028366E+0000
 -8.375875E-0001 -7.520807E-0001
  2.326985E+0000  3.072077E+0000
  3.306702E-0001  1.145294E-0001
 -1.533674E+0000  1.018794E+0000
  1.561137E+0000 -5.057177E+0000
 -2.633279E-0002 -2.808281E-0001
  4.009743E+0000  1.059655E+0000
 -3.341123E+0000  4.654571E+0000
 -1.139978E+0000  4.780947E-0001
 -2.227838E-0002 -5.660697E-0002
  2.092940E-0002 -4.194905E-0001
  1.412403E+0000  2.579931E+0000
 -1.371835E+0000 -3.635787E-0001
 -1.453392E+0000 -6.622580E-0001
  1.726468E+0000 -2.879598E-0001
 -2.259727E+0000  2.162358E+0000
  3.912675E-0001 -2.817626E+0000
  2.725493E+0000  7.476604E-0002
 -8.778645E-0001  3.396044E+0000
 -2.942560E+0000 -1.372153E+0000
  2.259798E+0000 -1.085776E+0000
  8.579873E-0001  7.123062E-0001
  1.126754E+0000  7.722400E-0001
 -2.203109E+0000 -4.032101E-0001
 -3.093669E-0002 -1.045901E+0000
  1.904245E+0000 -7.969605E-0001
 -1.185967E+0000  4.289079E+0000
  8.236665E-0001 -5.941670E-0002
 -2.673260E+0000 -1.121229E+0000
  2.015200E+0000 -2.522708E+0000
  1.254915E+0000  6.195764E-0002
  1.318427E-0001  2.010815E+0000
 -5.827595E-0001 -1.071762E+0000
  3.256669E-0001 -4.560305E+0000
  3.947130E+0000  3.559910E-0001
  5.873566E-0001  4.313500E+0000
 -3.649939E+0000  1.755100E+0000
  9.821761E-0001 -8.960778E+0000
  1.075628E+0000  2.992192E+0000
  3.568142E+0000  3.696614E+0000
 -2.779787E+0000 -2.146478E-0001
 -4.837545E-0001 -2.619577E+0000
  4.307956E+0000 -4.727480E-0001
 -7.826562E-0001  3.614725E+0000
 -1.445035E+0000 -1.808864E+0000
 -7.448210E-0002 -7.022448E-0001
  1.252617E+0000 -9.108023E-0001
 -1.382992E+0000  2.725483E+0000
 -2.138228E+0000 -3.233823E-0001
  1.853507E+0000  9.394215E-0001
  2.028794E+0000  2.980349E+0000
 -1.153387E+0000 -2.726307E-0001
 -1.650631E+0000  1.475550E-0001
  4.428717E-0001 -1.204133E+0000
  7.597263E-0001 -8.571497E-0001
  1.272725E+0000  1.192603E+0000
 -8.735166E-0001  2.227233E-0001
 -2.042523E+0000 -7.539972E-0001
  1.013391E+0000 -2.190861E+0000
  5.371374E+0000  3.715308E+0000
 -3.262724E+0000  4.030565E+0000
 -2.597962E+0000 -4.272740E+0000
  1.529579E+0000 -2.944324E+0000
  2.783114E+0000  2.075276E+0000
  1.254842E+0000  1.028766E+0000
 -3.955639E+0000 -1.216335E+0000
 -4.646104E-0001 -2.693501E+0000
  2.236386E+0000  6.111177E-0001
 -1.452601E+0000  4.322110E+0000
 -2.564594E+0000 -2.725505E+0000
 -5.329416E-0001 -3.352481E+0000
  3.258587E+0000  4.615837E+0000
 -1.556543E+0000  1.650164E+0000
 -2.862574E+0000  1.206662E-0002
 -8.192311E-0001 -2.370655E+0000
  4.006216E+0000 -1.603982E+0000
  1.218986E+0000  1.318312E+0000
 -2.873172E+0000 -1.203000E+0000
  9.197154E-0001 -2.308315E+0000
  2.456473E+0000 -9.211778E-0001
 -8.391187E-0001  2.553022E+0000
  5.847809E-0002 -2.838751E-0001
 -1.366300E+0000 -8.067310E-0001
  7.833252E-0001 -1.500914E+0000
 -6.245292E-0001  1.572644E+0000
 -1.464195E+0000  1.931035E+0000
 -1.120683E-0001  3.350571E-0001
  1.261333E+0000  1.000540E-0001
 -9.278809E-0001 -2.690979E-0001
  2.401560E+0000  1.140950E+0000
 -7.364103E-0001  1.542519E+0000
 -2.584787E+0000 -1.526475E+0000
  1.479830E+0000 -2.557054E+0000
  1.076986E+0000  3.138016E+0000
 -7.769551E-0001  3.895660E+0000
 -5.195630E+0000 -3.525814E-0001
  6.802079E-0001 -3.945514E+0000
  3.245579E+0000  2.228346E-0001
 -1.619682E+0000  5.005779E+0000
 -2.111358E+0000 -3.390934E+0000
  6.637504E-0001 -7.462053E+0000
  4.236887E+0000 -7.715696E-0001
  3.251049E+0000  6.171226E+0000
 -6.599303E+0000  2.004651E+0000
 -1.513920E+0000 -6.937120E+0000
  5.634379E+0000 -2.367518E+0000
  1.172681E+0000  6.141237E+0000
 -3.890912E+0000  1.372037E+0000
 -2.943495E+0000 -5.682650E+0000
  5.439882E+0000 -1.788801E-0001
  1.851370E+0000  3.254910E+0000
 -4.969130E+0000  1.577785E-0001
 -1.454701E+0000 -6.721669E+0000
  6.537450E+0000 -1.402691E+0000
  1.112325E+0000  4.542183E+0000
 -4.144093E+0000  2.764323E+0000
 -1.137898E+0000 -5.971839E+0000
  7.033926E+0000  5.806941E-0001
 -1.921717E+0000  3.230340E+0000
 -4.955000E+0000 -2.427629E+0000
  3.612256E+0000 -5.370336E+0000
  3.996690E-0004  3.726078E+0000
  4.618503E-0001  2.644440E+0000
 -2.645533E+0000 -8.665974E-0002
  2.350607E+0000 -2.382686E+0000
 -1.607046E-0001  9.067299E-0001
 -1.043611E+0000 -2.139530E+0000
  1.141613E+0000 -2.935729E+0000
  7.044254E-0001 -3.594533E+0000
  1.458215E+0000 -1.661259E+0000
 -4.446265E-0001  3.411440E+0000
 -3.657906E-0002 -1.225948E+0000
 -2.562140E+0000 -6.045654E-0001
  1.761706E+0000 -2.390762E+0000
 -1.540874E-0001  3.965640E+0000
 -2.513744E+0000  2.484877E+0000
 -2.168218E+0000 -1.172905E+0000
  4.264290E+0000 -1.053455E-0001
  1.851692E+0000  4.211012E+0000
 -3.390843E+0000  3.025874E+0000
  1.687056E+0000 -5.333089E+0000
  6.714578E-0001  3.199799E-0001
  2.946108E+0000  1.402355E+0000
 -3.808656E+0000 -1.675441E+0000
 -3.067355E+0000 -3.789125E+0000
  4.594570E+0000  8.819390E-0002
  1.896902E+0000  3.320333E+0000
 -4.575823E+0000  3.963274E+0000
 -1.530838E+0000 -2.698057E+0000
  3.951250E+0000 -8.349470E-0001
 -1.624792E+0000  5.546990E+0000
 -2.717287E+0000 -4.102179E+0000
  1.369925E+0000  1.353491E+0000
  4.659718E+0000  3.954566E+0000
 -2.002470E+0000  2.192080E+0000
 -4.179049E+0000 -4.400048E+0000
  4.667761E+0000 -7.381588E-0002
  7.755480E-0001  4.980761E+0000
 -1.439867E+0000 -2.836578E-0001
 -5.393112E-0001 -5.321225E+0000
  1.613730E+0000  2.871441E+0000
  2.604223E+0000  2.144658E+0000
 -1.797156E-0001  1.102757E+0000
  3.736069E-0001 -1.467410E+0000
 -1.412647E+0000 -1.772145E+0000
  2.565715E+0000 -2.103496E+0000
  1.540256E+0000  2.533119E+0000
 -2.797424E+0000  4.536527E+0000
 -2.826618E+0000 -3.335151E+0000
  3.820178E+0000 -4.525854E+0000
  1.498451E+0000  4.111336E+0000
 -1.219432E+0000  2.063163E+0000
 -3.814674E+0000 -2.835297E+0000
  2.433529E+0000 -4.680643E+0000
  2.566300E+0000  1.581559E+0000
 -1.745685E+0000  3.107971E+0000
 -6.271065E+0000 -2.680323E+0000
  1.227780E+0000 -3.902592E+0000
  5.336166E+0000  2.398073E+0000
 -2.814436E+0000  5.545577E+0000
 -2.690463E+0000 -4.512106E+0000
  3.245333E+0000 -3.550176E+0000
  1.945457E+0000  4.680095E+0000
 -1.838647E+0000  2.238160E+0000
 -4.171010E+0000  3.919471E-0001
  1.867492E+0000 -1.211842E+0000
  8.396483E-0001  9.822510E-0001
  7.530101E-0001  4.146549E-0001
 -4.010061E+0000  4.946752E-0001
  9.719532E-0001 -1.424428E+0000
  1.163422E+0000  2.964716E+0000
 -3.608143E+0000  4.625027E+0000
 -2.700300E+0000 -4.655969E+0000
  3.526146E+0000 -2.294440E+0000
  4.795465E-0001  3.227108E+0000
 -7.469144E-0001  6.494848E-0001
 -2.997044E+0000 -5.714494E-0001
  4.026691E+0000 -1.240517E+0000
  8.408768E-0001 -6.931192E-0001
  1.410902E-0001  2.113938E+0000
  9.304932E-0002 -9.047056E-0001
  1.206754E+0000 -1.812489E+0000
  4.429047E-0001  6.339215E-0001
 -5.251072E-0001  4.984739E+0000
  3.337869E-0001 -6.309067E-0001
 -2.321072E+0000 -4.594789E-0001
  3.783591E+0000 -2.078917E+0000
 -4.397175E-0001  2.053086E+0000
 -2.120991E+0000  3.638885E-0002
  5.962318E-0001  4.359756E-0001
  1.638649E+0000  5.620182E-0001
 -2.352302E+0000  1.876293E-0001
 -2.092008E-0002  2.672959E-0002
  3.726633E-0002 -2.152327E+0000
 -8.665323E-0001  6.266056E-0001
  5.617531E-0001 -1.127148E+0000
 -7.880972E-0001  1.937396E+0000
  4.229454E-0001 -1.491302E+0000
  2.718188E-0001 -1.574099E+0000
  2.819013E+0000 -1.910232E+0000
 -1.397032E+0000  1.524760E+0000
  1.040130E+0000  1.721746E+0000
 -1.374973E+0000  1.430141E+0000
  9.468796E-0001 -2.407173E-0001
  1.457753E+0000  1.378982E+0000
 -2.067386E+0000  7.980599E-0001
  1.804222E+0000 -2.371801E+0000
 -1.170685E+0000 -1.077068E+0000
  1.109386E+0000  2.155240E+0000
 -1.822342E-0002  2.486786E-0001
 -6.814195E-0001 -1.930005E+0000
  8.393232E-0001 -4.511145E+0000
 -2.883354E-0002 -2.705262E-0001
  4.721040E-0001 -7.911913E-0001
 -7.864735E-0001 -1.576451E+0000
  1.781548E+0000  1.669305E+0000
  1.273721E+0000  5.081729E-0001
  2.665809E-0001  1.636692E+0000
 -6.908916E-0002  6.937041E-0001
 -9.784887E-0003 -1.145672E+0000
 -4.672869E-0001 -1.157307E+0000
  1.407768E+0000  5.503890E-0001
 -2.667664E+0000  1.588162E+0000
  1.003459E+0000 -4.605360E-0001
 -1.836284E+0000 -5.916424E-0001
  3.573160E+0000 -3.685296E-0001
 -1.186809E+0000  3.610068E+0000
 -1.551492E+0000  2.168433E+0000
  3.816882E-0001 -2.058329E+0000
  7.497250E-0001  1.723862E+0000
  7.029521E-0001  3.439017E+0000
 -1.118034E+0000 -1.392637E-0002
 -3.686023E-0001 -1.151309E+0000
 -2.744143E-0001 -1.591356E+0000
  2.474631E+0000  2.712496E+0000
 -2.987453E+0000  4.040884E-0001
 -3.571705E-0001 -4.399566E+0000
  3.760643E+0000 -3.806610E-0001
  2.404244E+0000  4.456234E+0000
 -4.043686E+0000  1.561823E+0000
 -3.203047E+0000 -3.558760E+0000
  6.371851E+0000 -8.668476E-0001
  4.157941E-0002  3.968978E+0000
 -1.152109E+0000 -2.093446E+0000
  4.564372E-0001 -4.260463E+0000
  2.987019E+0000 -7.352291E-0001
  2.282913E+0000  3.806059E+0000
 -2.483493E+0000  4.048566E+0000
 -1.518427E+0000 -3.465162E+0000
  2.769798E+0000  4.598059E-0001
 -1.579517E+0000  4.025016E+0000
 -8.408685E-0001  2.590179E-0001
 -4.485775E+0000 -2.197240E+0000
  2.688030E+0000 -2.245386E+0000
  2.585582E+0000  4.338510E+0000
 -1.390746E-0001  3.505243E+0000
 -2.506595E+0000  1.468909E+0000
 -2.510577E+0000 -3.201506E+0000
  5.108959E+0000 -1.616362E+0000
  2.214961E+0000  2.800966E+0000
 -4.608916E+0000  1.318771E+0000
 -2.484051E+0000 -6.839905E+0000
  5.110672E+0000 -2.943245E+0000
  3.211613E+0000  4.576110E+0000
 -7.591471E+0000  3.903441E+0000
 -8.832519E-0002 -8.297057E+0000
  5.005124E+0000 -1.657170E+0000
  3.847628E+0000  3.633406E+0000
 -5.358651E+0000  1.258210E+0000
 -1.194125E+0000 -6.047400E+0000
  4.553407E+0000 -3.495551E+0000
  9.389984E-0001  4.404870E+0000
 -2.004166E+0000  2.151239E+0000
 -4.663496E+0000 -2.555119E+0000
  5.706683E+0000 -7.448757E-0001
 -2.229584E+0000  1.499873E+0000
 -8.440731E-0002 -5.797387E-0001
 -1.819279E+0000 -3.569661E-0001
  1.251195E+0000 -3.238401E-0001
  1.115536E+0000  1.400881E+0000
 -3.339272E-0001 -1.619364E+0000
  2.606172E-0002 -1.924830E+0000
  1.071925E+0000  1.504737E+0000
 -2.110275E+0000  6.836671E-0001
  1.071935E-0001 -8.277864E-0001
  2.008710E+0000  1.988787E+0000
  4.542435E-0001  4.022079E-0001
 -2.140146E+0000  2.479126E+0000
  2.396575E+0000 -1.248905E+0000
 -8.743882E-0001  2.328135E+0000
  2.087668E+0000  1.968189E+0000
 -1.702203E+0000  4.724279E-0001
  2.645163E+0000 -1.465281E+0000
  8.246017E-0001  1.500785E+0000
 -1.319939E+0000  2.408744E+0000
  1.888205E+0000 -2.435288E+0000
 -1.713596E-0001  5.493931E-0001
  1.212338E-0001 -1.076507E+0000
 -1.963589E+0000  1.027294E-0001
  3.421387E+0000 -5.018215E-0002
 -1.821522E+0000  1.691808E+0000
  4.991911E-0001  1.051801E+0000
 -1.613867E+0000  2.022400E+0000
 -2.133102E+0000 -3.566322E+0000
  3.599258E+0000 -1.051481E+0000
  3.886194E+0000 -2.550778E-0001
 -2.466696E+0000  3.349366E+0000
 -1.853992E+0000 -2.438715E+0000
  1.366010E+0000  1.267539E+0000
  1.807631E+0000  3.583736E+0000
 -7.805260E-0001  2.447758E+0000
 -1.129478E+0000  1.106609E+0000
  2.688828E-0001 -1.206065E-0001
  1.568236E+0000  3.032698E+0000
 -1.023875E+0000  2.247200E-0001
 -4.068132E-0002 -3.605896E+0000
  4.676830E-0001 -3.419948E-0001
 -1.154957E+0000  3.546310E+0000
 -2.734043E-0001 -2.443802E+0000
  6.012425E-0001 -2.138726E+0000
 -1.947448E+0000 -4.889647E-0001
 -1.153400E+0000 -1.033747E-0001
  8.212372E-0001  8.132266E-0001
 -5.087486E-0001  1.790142E+0000
 -2.401897E-0001 -1.108995E-0001
  7.637385E-0002 -2.046011E+0000
  3.916194E-0001  2.048691E-0001
  6.405483E-0001 -8.426366E-0001
 -4.353269E-0001  2.212875E+0000
 -2.418891E+0000 -2.221230E+0000
  2.447212E+0000 -4.574400E+0000
 -2.634994E-0001  5.698082E+0000
 -9.399764E-0001  1.168747E+0000
 -2.707423E+0000 -3.023767E+0000
  4.533102E-0001 -1.936348E+0000
  4.520701E+0000  2.903614E-0001
 -4.409610E+0000 -2.166160E-0001
 -7.984177E-0001 -7.537881E-0001
  4.429227E+0000 -2.299009E+0000
 -1.672721E+0000  4.884860E+0000
  2.440696E+0000  6.629446E-0001
 -3.704570E+0000  1.499627E-0001
  2.458307E+0000 -3.918006E+0000
 -4.053977E-0001 -1.046687E+0000
  1.794412E+0000  2.515924E-0001
 -2.879478E+0000 -9.008345E-0001
 -1.825833E+0000  7.001028E-0002
  4.353814E+0000 -1.600093E-0001
 -1.625577E+0000  2.524984E+0000
 -1.694525E+0000  5.598646E-0001
  5.087146E-0001 -3.753140E+0000
  4.856776E-0001  9.573889E-0001
 -2.479828E+0000  9.753167E-0001
 -1.669664E+0000 -1.881394E+0000
  4.384258E-0001 -1.253988E+0000
  4.375162E+0000 -2.009550E+0000
 -5.172240E-0001  4.033542E+0000
 -1.093329E+0000  4.782409E-0001
 -1.850502E+0000 -1.597840E+0000
  2.570184E+0000 -1.068971E+0000
  1.369836E+0000  3.949901E-0001
 -1.658080E+0000  4.250899E+0000
 -1.737111E-0001 -1.143979E+0000
 -1.510662E+0000 -1.441702E+0000
  3.298277E+0000  7.189297E-0001
 -2.471843E+0000  4.143443E+0000
 -1.472827E+0000 -5.236440E-0001
  8.141518E-0002 -1.609924E+0000
  1.579117E+0000  1.524628E+0000
  4.399445E-0001  1.352289E+0000
 -4.981858E+0000 -4.873817E+0000
  3.560663E+0000 -2.494386E+0000
 -7.077425E-0001  5.283525E+0000
 -1.108030E+0000  3.670050E+0000
 -3.755338E+0000 -4.398711E+0000
  2.330662E+0000 -2.668833E+0000
  3.620430E+0000  9.989512E-0001
 -3.388951E+0000  6.474891E+0000
 -1.393691E+0000 -1.594645E+0000
  1.377552E+0000 -7.254412E+0000
  3.202602E+0000  5.871528E-0001
 -3.398644E+0000  3.900963E+0000
 -3.347083E+0000 -3.391261E-0001
  2.503465E+0000 -3.243183E+0000
  6.689214E-0001  1.206056E+0000
 -3.927259E-0001  3.627346E+0000
 -1.110614E+0000 -2.007937E+0000
 -5.357278E-0002 -5.698917E-0002
  2.627435E+0000  1.572566E+0000
 -1.885338E+0000  2.641034E+0000
 -1.414006E+0000 -2.333963E+0000
 -1.683642E+0000  6.176114E-0001
  1.238654E+0000  3.422483E+0000
 -9.295774E-0001 -3.815606E-0001
 -9.758960E-0001 -4.311452E+0000
  2.064467E+0000  8.359385E-0001
  2.602272E+0000  9.632380E-0001
 -3.046245E+0000  8.142208E-0001
  1.355234E+0000 -1.097998E+0000
 -5.089718E-0001 -1.927992E-0001
  2.798776E+0000 -4.643783E-0001
 -7.677635E-0001 -1.072940E-0001
  1.010403E+0000 -8.179615E-0001
 -2.222489E+0000  2.779923E+0000
 -2.755923E+0000 -9.112863E-0001
  3.287446E-0001 -1.912117E-0001
  7.075415E-0001 -3.390329E-0001
 -1.556423E+0000 -1.092861E+0000
 -8.921723E-0001 -3.035584E+0000
 -1.214158E+0000  1.394653E+0000
  5.084599E-0001  1.755464E+0000
 -2.922398E+0000 -4.689487E-0001
  1.008235E+0000  6.594909E-0001
  1.326050E+0000  3.580534E-0001
 -1.262835E+0000  4.429952E-0001
  1.947547E+0000 -3.548805E-0001
 -1.632150E+0000  7.355679E-0001
  7.070764E-0001  1.054254E+0000
  2.226100E-0001 -5.624533E-0001
 -3.963277E-0001 -5.589482E-0001
  3.245217E-0001 -2.930797E+0000
  2.275733E+0000 -5.787560E-0001
 -1.482218E+0000  3.950977E+0000
 -1.876941E+0000 -1.955660E+0000
  1.716369E+0000 -2.384330E+0000
  1.048043E+0000  3.116670E+0000
 -2.262262E+0000  1.492107E+0000
 -1.462397E+0000 -2.311269E+0000
  1.900283E+0000 -3.448045E+0000
  1.871684E-0001  1.809422E+0000
  9.161531E-0001 -3.069484E-0001
 -3.270892E+0000 -9.907595E-0001
  2.669575E+0000 -1.180730E+0000
  6.364507E-0001  7.852347E-0001
 -9.680576E-0001  9.491935E-0001
 -7.938040E-0001 -2.405385E+0000
  9.349078E-0002 -1.940587E+0000
  1.273086E+0000  2.190824E+0000
  1.296183E+0000  9.289540E-0001
 -3.496978E+0000 -6.330594E-0002
  3.207620E-0001 -2.188019E+0000
  2.430809E+0000 -5.449337E-0001
  1.133472E+0000 -1.595450E+0000
 -2.876015E+0000  2.106088E+0000
  2.317166E+0000 -3.141172E+0000
  1.106604E+0000  5.229723E-0001
  4.161004E-0001  3.787795E-0001
 -9.932793E-0002 -1.914897E+0000
  3.927939E-0001 -9.221176E-0001
  1.753482E+0000  9.296210E-0001
  7.921354E-0001 -1.873291E+0000
 -6.518552E-0001 -1.945210E+0000
  2.049587E+0000  8.070524E-0001
  4.752224E-0001  2.506878E+0000
  1.104294E-0001 -6.086193E-0001
 -1.975453E+0000  6.826386E-0001
  6.061528E-0001 -3.292823E+0000
  1.652023E+0000  3.083106E+0000
 -1.356308E+0000  1.363002E+0000
 -5.349297E-0001 -3.499554E-0001
  1.454510E+0000 -3.525017E+0000
  1.560511E+0000 -1.154337E+0000
  4.949980E-0001  2.482708E+0000
  5.770063E-0001  1.043365E+0000
 -3.278136E+0000 -6.066604E-0001
  1.416621E+0000 -1.878028E+0000
  4.579742E+0000  9.482015E-0001
 -1.792834E+0000  4.649145E+0000
 -3.668147E+0000 -3.709501E+0000
  1.326979E+0000 -4.650427E+0000
  2.862311E+0000  8.345491E-0001
 -1.081560E-0001  1.803434E+0000
 -1.289577E+0000 -3.593972E-0001
 -1.994900E-0001 -9.111685E-0001
 -9.478170E-0001  1.644257E+0000
  2.583969E-0001 -7.328142E-0001
  5.449180E-0002 -5.810555E-0001
  1.068574E+0000  6.641837E-0001
  1.404697E+0000 -1.488997E+0000
 -4.189516E+0000 -1.253163E+0000
  2.845573E+0000 -5.307795E-0001
 -2.713401E-0001  2.677259E+0000
 -3.714661E+0000  3.918347E-0001
 -9.187368E-0001 -2.110881E+0000
  2.794201E+0000  3.567113E-0001
 -2.098508E+0000  4.184921E+0000
 -1.650851E+0000 -2.519611E+0000
  1.354130E-0001 -4.367891E+0000
  8.531525E-0001  1.464414E+0000
 -6.059118E-0001  3.231709E+0000
 -6.820106E-0001 -1.392879E+0000
  8.655709E-0001 -4.179202E-0001
  1.598090E-0001  2.012546E+0000
  1.056404E+0000 -1.463304E+0000
 -3.982825E+0000  1.973226E+0000
  1.352639E+0000 -1.213140E+0000
 -1.273414E+0000  6.906174E-0001
  1.796685E+0000  1.586584E+0000
 -8.427018E-0001  9.494156E-0001
 -2.049617E+0000 -1.507695E+0000
  2.807902E+0000 -2.588034E+0000
  4.777107E-0001 -3.334635E-0001
 -1.081203E+0000  6.043746E-0001
  2.712742E-0001 -1.693670E+0000
 -1.683477E-0001 -3.321330E-0001
  2.128082E+0000  1.196069E+0000
  3.197227E-0001 -3.850789E-0001
 -2.903297E+0000  1.157858E+0000
 -2.894779E-0001 -1.587735E+0000
 -3.995334E-0001 -2.927852E+0000
 -8.755127E-0001  6.718134E-0001
  6.545328E-0001 -3.545559E-0001
 -1.516080E+0000  1.826760E-0001
  1.203580E+0000 -5.702720E+0000
  1.824338E+0000  2.166416E+0000
 -2.057139E-0001  1.946528E+0000
 -2.471185E+0000 -2.251282E+0000
 -9.059895E-0002 -7.120249E-0001
  3.167397E+0000  1.671026E+0000
 -3.924841E+0000  1.368886E+0000
  1.101153E-0001  8.880967E-0001
  2.244818E+0000 -1.379097E-0001
 -5.806446E-0001  3.707291E+0000
 -9.422987E-0001 -1.140108E+0000
 -2.043937E+0000 -3.104891E+0000
  2.488783E+0000 -3.458829E+0000
  2.570124E+0000  3.825709E-0001
 -1.273763E+0000  7.303549E-0001
 -2.701104E+0000 -2.268212E+0000
  2.372391E+0000 -1.609347E+0000
  1.062568E-0001  1.196657E+0000
 -1.451375E+0000  2.325874E+0000
  1.764390E-0001 -1.988404E+0000
  7.471613E-0002 -6.424993E-0001
  1.123193E+0000 -3.023425E+0000
 -1.313240E+0000  2.884233E+0000
  8.033899E-0001  4.842981E-0001
 -1.687581E+0000 -9.133224E-0001
 -5.531979E-0002  9.667400E-0001
  2.368591E-0001 -2.142936E+0000
  9.120452E-0001  1.991929E+0000
  9.992656E-0001  4.976310E+0000
 -2.287484E+0000  2.450941E+0000
 -1.070865E+0000 -3.144878E+0000
  2.356701E+0000 -4.160359E+0000
  2.302262E+0000  1.009492E+0000
  6.775590E-0001  5.191325E+0000
 -2.876148E+0000 -1.367748E+0000
  6.566552E-0001 -1.848905E+0000
  3.661283E-0001 -6.268365E-0002
  9.308229E-0001 -1.615299E-0001
 -1.789361E+0000 -9.360598E-0001
 -6.632529E-0001 -3.447477E+0000
 -4.599182E-0001  1.582384E+0000
 -1.146241E+0000  3.579667E+0000
 -1.087115E+0000 -7.946843E-0001
  1.489201E+0000  1.384650E+0000
  4.994136E-0001  3.420841E-0001
 -2.630509E+0000  2.289574E+0000
  5.777100E-0001 -1.813540E+0000
  9.722548E-0001 -1.598881E+0000
  1.836897E+0000  2.278297E+0000
 -1.489695E+0000 -4.713424E-0001
 -1.155748E+0000 -4.743722E-0001
  2.027366E+0000 -2.049539E+0000
  1.076121E+0000 -2.643479E+0000
 -1.403129E+0000  2.302935E+0000
 -8.671689E-0001 -4.662162E-0001
 -9.424471E-0002  1.234216E+0000
  1.679397E+0000  5.248026E-0002
 -2.859939E+0000  2.122867E+0000
  1.454428E+0000 -1.687012E+0000
 -1.433594E+0000  5.817448E-0001
  3.714592E-0001  2.104459E+0000
 -9.460752E-0001 -2.536266E+0000
 -1.904340E+0000 -2.395473E+0000
  3.887671E+0000 -2.177720E+0000
  8.695649E-0001  5.308329E+0000
 -2.450281E+0000  1.713300E-0001
  1.688809E+0000 -6.418066E+0000
  2.500130E+0000 -3.141645E-0001
  1.897412E+0000  4.355675E+0000
 -3.441861E+0000  1.573780E+0000
 -2.619025E+0000 -3.166336E+0000
  5.610057E+0000 -2.623921E-0001
 -1.464044E+0000  6.482952E+0000
 -2.635622E+0000  2.055004E+0000
 -9.097129E-0001 -4.453006E+0000
  2.008288E+0000 -3.732333E+0000
  4.934689E+0000  3.176418E+0000
 -5.925794E+0000  4.105219E+0000
 -3.796413E+0000 -5.346297E+0000
  3.209519E+0000 -2.619869E+0000
  1.002715E+0000  7.836628E-0001
 -2.481001E+0000  3.692362E+0000
 -1.167283E+0000 -2.861883E+0000
  3.071437E+0000 -7.493378E-0001
  1.412859E+0000  1.264061E+0000
 -3.142360E+0000  2.345024E+0000
  1.459315E+0000 -2.933689E+0000
  1.462252E+0000  9.837741E-0001
  4.509300E-0001  2.338692E+0000
 -4.117288E+0000  4.246908E-0001
  1.232200E-0002 -1.179015E+0000
 -7.073768E-0001 -8.102157E-0001
  4.501251E-0001  3.032091E+0000
 -9.712942E-0001  1.050438E+0000
 -2.806977E-0001 -1.942884E+0000
  9.373962E-0001 -2.900019E+0000
  2.632189E+0000 -6.501950E-0001
 -2.009277E+0000  1.744890E+0000
 -5.388068E-0001 -2.548926E+0000
  1.408357E+0000 -5.269421E-0002
  1.527997E+0000  1.354729E-0001
 -1.638218E+0000  2.261784E+0000
 -1.808155E+0000 -7.251398E-0001
 -6.778208E-0001 -3.104633E+0000
  7.860248E-0001  1.150754E+0000
 -2.079590E+0000  2.418314E-0001
 -1.278135E+0000  3.543458E-0001
  6.687912E-0002  4.457931E-0001
 -1.715943E+0000  1.001484E+0000
  2.640009E-0001 -1.038779E+0000
 -2.278426E-0002 -1.972525E+0000
 -8.246233E-0001  1.254551E+0000
  2.030250E+0000  1.062065E+0000
 -2.445947E+0000 -4.058614E-0001
 -6.245513E-0002  4.294557E-0001
  1.500083E+0000  6.053387E-0001
  1.827995E+0000 -1.059124E+0000
 -4.047109E+0000 -6.528255E-0001
 -6.601319E-0001 -1.677787E+0000
  3.474011E+0000 -2.272043E-0001
 -1.620735E+0000  3.544360E+0000
 -1.426863E+0000 -1.381166E+0000
 -2.084695E-0001 -2.819241E+0000
  1.621781E+0000  1.959616E+0000
  3.441328E-0001  1.916249E+0000
 -1.801362E+0000 -1.022768E+0000
 -3.103557E+0000 -3.314098E+0000
  4.695223E+0000 -1.325500E-0001
  1.043039E+0000  4.412920E+0000
 -3.581026E+0000  3.190070E+0000
 -9.339564E-0001 -4.505179E+0000
  4.493696E+0000 -8.401987E-0002
  3.872349E-0001  5.296183E+0000
 -4.550341E+0000  2.647075E+0000
 -2.035048E+0000 -4.517239E+0000
  4.571303E+0000  2.514543E+0000
 -6.698745E-0001  3.865595E+0000
 -3.129813E+0000  1.446142E+0000
  9.250034E-0001 -3.645418E+0000
  1.170000E+0000  4.719119E-0001
  2.098006E+0000  4.562366E+0000
 -4.995880E+0000  8.981587E-0001
 -3.929966E-0002 -4.014345E+0000
  5.039809E+0000 -1.462801E+0000
 -2.997469E-0001  4.683913E+0000
 -5.682100E+0000  5.140594E-0001
  9.213578E-0001 -3.617192E+0000
  3.724579E+0000 -1.046427E+0000
  4.970744E-0001  3.093537E+0000
 -1.415604E+0000  8.201644E-0001
 -3.593695E+0000 -3.258169E+0000
  4.035340E+0000 -1.119055E+0000
  2.174939E+0000  5.886869E+0000
 -1.760161E+0000  2.894176E+0000
 -5.208901E+0000 -4.020925E+0000
  3.709740E+0000 -6.296990E+0000
  1.529671E+0000  4.323244E+0000
 -5.581103E-0001  2.874351E+0000
 -4.357134E+0000 -3.080450E+0000
  5.057360E+0000 -3.230670E+0000
 -3.268786E-0001  3.176527E+0000
 -6.110040E-0001  4.826687E+0000
 -4.491032E+0000 -1.882893E+0000
 -7.591615E-0001 -3.245209E+0000
  4.282175E+0000 -5.792514E-0001
  4.216950E-0001  6.763332E+0000
 -3.969876E+0000  6.308241E-0002
 -8.639502E-0001 -4.337336E+0000
  6.948806E+0000  7.024360E-0001
  1.391557E+0000  4.362769E+0000
 -3.851148E+0000 -1.881321E+0000
 -1.718944E+0000 -6.284126E+0000
  5.819835E+0000  2.739295E+0000
 -2.427244E+0000  4.663021E+0000
 -4.392508E+0000  1.620837E-0001
  1.896095E-0001 -4.811002E+0000
  4.214450E+0000 -8.197570E-0001
  3.245061E-0001  1.754876E+0000
 -3.531630E+0000 -1.905664E+0000
  2.893709E+0000 -2.846644E+0000
 -4.486434E-0001  3.621059E+0000
 -2.833700E-0001 -9.714479E-0001
 -1.361931E+0000 -9.901056E-0001
  3.183549E+0000  1.733558E-0001
  2.593362E+0000 -7.034882E-0001
 -3.212272E+0000  1.984094E+0000
  2.564187E-0001 -6.573827E-0001
  1.995511E+0000  1.424728E-0001
 -2.239265E+0000  2.613504E+0000
 -2.043859E+0000  1.338901E+0000
 -1.674488E+0000 -2.568842E+0000
  2.579037E+0000 -1.575577E+0000
  9.596700E-0001  3.595965E+0000
  1.238163E+0000  2.332947E+0000
 -5.980190E+0000  1.741977E+0000
  2.279996E+0000 -2.619761E+0000
  4.076391E+0000  1.731115E-0001
  7.027698E-0002  2.693670E+0000
 -1.829938E+0000 -9.345163E-0001
 -3.287296E+0000 -8.813762E-0001
  1.028224E+0000 -2.630854E+0000
  1.142590E-0001  2.285296E+0000
  2.584185E+0000 -6.100470E-0001
 -1.690409E+0000 -6.083036E-0001
  6.509148E-0001 -7.110695E-0001
  1.081314E+0000 -1.516334E+0000
 -7.577648E-0001  4.436718E+0000
 -5.784636E-0001 -1.771361E-0001
 -2.019758E+0000  3.654534E+0000
  1.944815E+0000 -3.267530E+0000
 -3.470791E-0001  1.270197E+0000
  2.239466E-0001  2.407826E-0001
 -2.122308E+0000 -2.103438E+0000
 -4.053590E-0001 -1.363981E+0000
  3.866897E-0001  1.415767E+0000
  6.100935E-0001 -4.807742E-0001
  6.669431E-0001  2.820454E+0000
 -2.714737E-0001  1.540960E+0000
 -1.373795E+0000 -1.476572E+0000
 -8.980401E-0001  2.188653E+0000
  1.727302E+0000  1.188291E-0001
 -2.929719E+0000  1.220648E+0000
 -1.273957E+0000 -1.827094E+0000
  5.255060E-0002 -3.767935E+0000
  1.719638E+0000  8.833720E-0001
  6.683181E-0001 -3.980417E-0001
 -2.073584E+0000 -1.211061E+0000
  2.357896E+0000  1.539214E+0000
 -1.330168E+0000  8.458053E-0001
 -2.144993E+0000 -2.010744E+0000
  3.309758E+0000  2.860227E-0001
 -1.940119E+0000  2.546130E+0000
 -3.386521E-0001  4.485094E-0001
 -9.639160E-0001  1.288159E+0000
  9.505295E-0002 -2.866524E+0000
 -1.267995E+0000 -2.589930E+0000
  5.746007E-0001 -3.783579E-0001
  1.451722E+0000  1.054464E+0000
 -8.568655E-0001  1.555690E-0001
  1.413060E+0000 -7.995028E-0001
 -2.418984E+0000 -5.602672E-0001
  2.269879E+0000  6.216181E-0001
 -1.454052E+0000  3.474736E+0000
 -2.849043E+0000 -7.357165E-0001
  2.534823E+0000 -2.081196E+0000
  1.905083E+0000  3.238208E-0001
 -1.347905E+0000  3.631093E+0000
 -1.668700E+0000  1.977715E+0000
 -1.600747E+0000 -2.939127E+0000
  9.996079E-0001 -1.268254E+0000
  1.766273E+0000  3.555168E+0000
 -3.353063E+0000  1.254794E-0001
 -4.386431E-0001 -1.926415E+0000
  1.598189E+0000 -9.171462E-0001
 -5.393761E-0001  2.148702E+0000
 -2.000649E+0000  6.690769E-0001
 -9.529200E-0001  4.149536E-0001
  2.567226E+0000 -3.314015E+0000
 -5.580103E-0001  2.821141E+0000
  8.459677E-0001 -2.347985E+0000
 -3.012794E+0000  1.201663E+0000
  3.649144E+0000 -1.085367E+0000
  1.940987E+0000 -2.621745E-0001
  6.265363E-0001  4.829156E+0000
 -4.488450E+0000 -1.144850E+0000
 -4.476817E-0001 -4.903793E+0000
  4.997005E+0000  3.362380E+0000
 -3.090668E+0000  7.317305E+0000
 -1.885669E+0000 -1.575479E+0000
  1.491989E+0000 -3.737496E+0000
  3.866188E+0000 -3.790799E-0001
 -1.708929E+0000  7.412119E+0000
 -5.602274E+0000 -1.606405E+0000
 -1.509278E-0001 -5.275423E+0000
  6.094993E+0000 -4.348291E-0001
 -2.671580E+0000  6.531668E+0000
 -8.148050E-0001 -2.835040E+0000
 -1.388410E+0000 -1.570878E+0000
  4.604065E+0000 -4.626214E-0001
 -8.000898E-0001  5.037695E+0000
 -1.977236E+0000 -1.014579E+0000
  7.190550E-0001 -5.392587E+0000
 -7.673998E-0003  8.217356E-0001
  2.656927E+0000  1.849058E+0000
 -4.611211E+0000 -5.742377E-0001
 -1.617664E-0001 -4.110446E+0000
  1.960485E+0000  1.560486E-0001
 -1.376303E+0000  4.532770E-0001
 -6.447183E-0001  3.651910E+0000
  7.622491E-0001 -2.882616E+0000
  2.448510E+0000  8.995436E-0001
 -3.257347E+0000  2.517276E+0000
 -2.041717E+0000  9.876637E-0001
  2.536652E-0001 -2.612065E+0000
  1.220545E+0000  2.377806E+0000
 -8.880632E-0001  6.867990E-0001
 -1.060336E+0000  1.578479E+0000
 -4.466780E-0001 -3.465721E+0000
  9.497615E-0001  9.960739E-0001
 -2.148842E+0000  9.067961E-0001
 -3.617195E-0001 -1.842369E+0000
  9.500826E-0001 -3.205421E-0001
  1.270640E+0000  1.866836E+0000
 -1.413379E+0000 -9.986031E-0001
  3.695723E-0002 -1.476127E+0000
  8.524784E-0001 -2.161758E+0000
  2.585042E+0000  2.858173E+0000
 -1.865041E+0000  1.134174E+0000
 -2.933187E-0001 -3.508784E+0000
  5.371444E-0002 -3.008815E+0000
  4.183755E+0000  3.525037E-0001
  7.365965E-0001  3.119629E+0000
 -4.031884E+0000  2.661176E+0000
 -1.583201E+0000 -5.524734E-0001
  3.594303E+0000 -1.294246E+0000
 -6.593560E-0001  1.320212E+0000
  6.264403E-0001 -8.001785E-0001
 -1.793135E+0000  6.057670E-0001
 -9.850821E-0001 -1.457203E+0000
  2.211454E+0000 -1.656649E+0000
  2.190451E+0000  1.334896E+0000
 -2.963479E-0001  1.335122E+0000
 -2.060181E+0000  6.343829E-0001
 -1.715221E-0001 -6.914186E-0001
  2.455644E+0000 -7.922058E-0001
  3.280521E-0001  4.156836E+0000
 -1.117878E+0000 -1.031695E+0000
 -1.366288E+0000 -6.115100E-0001
 -3.102951E-0002  1.397829E-0001
  1.171539E+0000  8.371716E-0001
  3.940505E-0001 -1.311398E+0000
 -2.117283E+0000  5.499969E+0000
  8.182215E-0001 -1.037484E+0000
 -1.607739E+0000 -4.415085E-0001
  2.469223E+0000  2.753646E+0000
  6.687673E-0001  3.983857E-0001
 -3.060200E+0000  1.322977E+0000
 -2.390372E+0000 -1.601626E+0000
  2.806678E+0000  8.393876E-0001
  8.029681E-0001  2.330605E-0001
 -1.425871E+0000  2.067979E+0000
 -9.304072E-0001 -2.073314E+0000
  1.319502E+0000 -7.191552E-0001
  3.341180E+0000 -1.770850E+0000
 -3.577939E+0000  1.553246E+0000
  1.197629E-0001 -3.914538E+0000
  4.953417E-0001 -3.597506E+0000
  2.769299E+0000  1.613050E+0000
 -1.791824E+0000  1.139375E+0000
  9.681519E-0001 -3.084719E+0000
  7.579165E-0001  1.978445E+0000
 -8.870076E-0001  9.421483E-0001
 -1.286617E+0000 -1.414845E+0000
  2.598335E+0000 -3.149307E-0001
 -2.073589E+0000  3.167667E+0000
 -1.701061E+0000 -1.518695E+0000
  7.334630E-0001 -1.219131E+0000
  5.331507E-0001  1.468254E+0000
  1.512029E+0000  2.599206E+0000
 -9.231631E-0001 -3.558576E-0001
 -2.068840E-0001 -1.299722E+0000
  3.154304E+0000  5.985258E-0001
  1.052201E-0001  1.791415E-0001
 -2.208117E+0000  2.586515E-0001
  2.365539E+0000 -7.395690E-0001
  2.263698E+0000  2.319143E+0000
  3.032085E-0001 -2.083714E+0000
 -2.060106E+0000  3.550163E-0001
  1.786130E+0000 -1.056113E+0000
  1.477672E+0000  1.568939E+0000
 -1.835201E+0000  1.675894E+0000
  2.539066E-0001 -1.470707E+0000
 -2.203046E-0001  1.624256E+0000
  3.692031E+0000  6.956290E-0001
 -2.267323E+0000  6.764150E+0000
 -2.480286E+0000  7.439226E-0002
 -1.732606E-0002 -5.615810E+0000
  3.144676E+0000  3.377431E+0000
  1.889247E+0000  3.980169E+0000
 -6.429447E+0000 -1.069096E+0000
  8.236783E-0001 -5.000910E+0000
  3.709202E+0000 -5.831349E-0001
  2.081551E-0001  2.691534E+0000
 -7.790458E-0001 -1.263881E+0000
 -9.165002E-0001 -1.095402E-0001
  1.566266E+0000 -3.364713E+0000
  1.084259E+0000  3.382302E+0000
 -3.099074E+0000 -6.344761E-0001
  1.768020E+0000 -5.130681E-0001
  6.260044E-0001  3.366488E+0000
 -1.395856E-0001  1.713399E+0000
 -3.491621E+0000  9.681664E-0001
 -2.870951E-0001 -1.520771E+0000
  2.236650E+0000 -1.310263E+0000
  1.013075E-0001  4.437363E+0000
  5.385161E-0001  1.086542E+0000
 -1.875826E+0000 -2.626339E+0000
  1.490109E+0000 -2.161230E-0001
 -1.426481E-0001 -1.211999E+0000
 -4.571972E-0001 -2.789917E+0000
 -9.114928E-0001  1.020671E+0000
  3.747488E-0003  2.725022E+0000
  1.423382E-0001 -7.483957E-0001
 -1.591650E+0000  1.763699E+0000
 -5.759213E-0002 -2.236382E+0000
  1.307020E-0001 -1.149753E+0000
  6.995595E-0001  6.369243E-0001
 -6.197569E-0001  1.476107E+0000
  7.492727E-0002  7.894441E-0001
 -1.904005E+0000 -1.604567E+0000
 -5.055328E-0002  2.430208E+0000
 -9.333495E-0002  8.763242E-0001
 -1.540535E+0000  3.412564E+0000
  1.181030E+0000 -2.897230E+0000
  1.462782E+0000  2.818397E+0000
  9.799141E-0001  1.211684E+0000
 -1.966630E+0000 -4.285783E-0001
 -7.520306E-0001 -2.488423E-0001
  1.291472E+0000  2.898249E+0000
  1.006599E+0000 -6.073758E-0001
 -1.029237E+0000  1.100192E+0000
  1.555870E+0000  5.047659E-0001
  3.992188E-0001  2.117633E+0000
 -6.040040E-0001  1.136956E+0000
 -2.577764E+0000 -1.448633E+0000
  2.622648E+0000 -3.630560E+0000
  7.799337E-0001  8.541779E-0001
  5.425382E-0001 -1.905992E+0000
 -6.171499E-0001  2.982370E+0000
  8.050526E-0001  1.005512E+0000
 -1.028580E+0000  3.673235E-0001
 -1.644668E+0000  4.436065E-0001
  1.026337E+0000 -2.929419E+0000
  1.941548E+0000  4.255414E-0001
 -1.786727E+0000  1.861936E+0000
 -5.639186E-0001 -5.947910E-0001
 -1.564618E+0000 -3.473945E+0000
  2.208159E-0001 -2.871947E+0000
  2.571981E+0000  2.400912E+0000
 -2.256907E-0001  2.715493E+0000
  3.794045E-0002 -1.592478E+0000
 -1.482320E+0000  4.984477E-0001
  3.018646E+0000  2.910579E+0000
 -2.690538E+0000  9.536132E-0001
  3.423516E-0001 -1.790136E+0000
 -1.539533E-0001  3.297833E-0001
  9.592073E-0001  7.075422E-0001
 -3.061550E+0000  6.597386E-0001
  1.479866E+0000 -1.285310E+0000
 -1.708877E+0000  2.408002E+0000
  1.207755E+0000 -2.138401E-0003
  3.780226E-0001  3.018342E+0000
 -1.920036E+0000  6.142129E-0001
 -1.715730E+0000 -2.367762E+0000
  3.555942E+0000 -1.339856E+0000
 -1.719677E+0000  1.516804E+0000
  2.052537E+0000 -8.456275E-0001
  1.447799E+0000 -2.453521E+0000
 -2.588943E+0000  2.624671E+0000
  2.223654E+0000  7.572964E-0001
 -3.690396E+0000  5.289561E-0001
  1.485321E+0000  4.143171E-0002
 -1.500372E+0000  1.011116E+0000
  1.346189E+0000  1.355448E-0001
 -4.780921E-0001 -2.172191E+0000
 -1.611276E+0000 -8.220178E-0001
  1.037326E+0000 -1.840408E+0000
  1.231429E+0000  1.557866E+0000
 -4.389310E-0001 -6.577466E-0001
 -1.054875E+0000  6.859615E-0001
 -7.284451E-0001 -1.071181E+0000
  9.917002E-0001 -1.078638E-0002
 -2.178241E+0000  4.761582E+0000
 -1.705132E+0000 -2.402549E+0000
  7.781203E-0001 -3.134232E-0001
  2.505083E+0000  2.968879E+0000
 -1.271444E+0000  1.713806E+0000
 -4.575625E+0000 -2.069645E+0000
  2.495620E+0000 -1.190493E+0000
  3.164078E+0000  2.368923E+0000
 -3.705103E+0000  4.477085E+0000
 -1.401181E+0000 -3.379749E+0000
  1.169387E+0000 -6.260850E+0000
  2.868409E+0000  2.640431E+0000
 -1.708823E-0002  3.928110E+0000
 -4.224745E+0000 -1.934906E+0000
  1.470273E+0000 -2.648363E+0000
  2.666768E+0000 -1.794747E-0001
  1.171465E+0000  4.228442E+0000
 -4.099916E+0000 -2.423467E+0000
 -1.278433E+0000 -6.305922E+0000
  4.551499E+0000 -1.674655E+0000
 -2.674258E-0001  3.783522E+0000
 -3.954694E+0000  1.533783E+0000
 -7.024540E-0001 -3.000182E+0000
  3.425878E+0000 -4.462849E-0001
  4.764119E-0002  3.797153E+0000
 -4.264877E+0000 -2.810369E-0001
 -2.844490E-0001 -5.267559E+0000
  5.340592E+0000 -3.088983E+0000
 -1.500236E+0000  4.629208E+0000
 -9.451643E-0001 -2.163119E-0001
 -3.833227E-0002 -4.779157E+0000
  1.620300E-0001 -1.604252E-0001
  9.576317E-0001  2.519662E+0000
 -1.346982E+0000  3.693532E-0001
 -1.085756E+0000  4.479532E-0001
  7.007673E-0001  6.164598E-0001
  9.992160E-0001  1.386507E+0000
 -4.507332E-0001  7.379236E-0001
 -2.037629E+0000 -1.901074E+0000
  1.276330E-0001 -2.236237E+0000
  2.241039E+0000 -1.039595E+0000
  4.960095E-0001  1.790502E+0000
 -1.885604E-0001  1.019445E+0000
 -9.815466E-0001 -2.198944E+0000
  6.045185E-0001 -1.859004E+0000
  1.427387E-0001  8.805461E-0001
  7.154339E-0001 -6.864647E-0001
 -1.948626E+0000  5.315774E-0001
  1.720640E+0000 -2.036671E+0000
  3.605584E+0000  1.693799E+0000
 -3.916287E+0000  4.607692E+0000
 -2.949565E+0000 -2.687494E+0000
 -3.914403E-0001 -3.759215E+0000
  3.057556E+0000 -3.748489E-0001
 -1.682060E+0000  1.995857E+0000
  3.747957E+0000 -2.932328E+0000
 -3.132112E+0000  6.536303E-0001
  2.451758E+0000  6.571241E-0001
 -1.551094E+0000  1.522888E-0001
 -6.313818E-0001 -1.838278E+0000
  1.741251E+0000  2.246756E-0001
  2.593648E-0001  3.919278E+0000
 -4.047346E-0001 -6.279796E-0001
  1.528442E+0000 -2.964225E+0000
  2.095212E-0001 -3.604220E-0001
  9.455332E-0001  1.360329E+0000
 -7.674808E-0001  2.589819E+0000
 -2.441412E+0000 -1.017672E+0000
  2.867678E+0000 -7.729227E-0001
  5.227996E-0001  1.427023E+0000
 -2.354747E+0000  3.605858E+0000
  1.082813E-0001 -4.495207E+0000
  6.029415E-0001 -1.115474E+0000
  2.508487E+0000  2.298741E+0000
 -2.571314E+0000 -4.882186E-0001
 -2.035491E+0000 -8.793563E-0001
  1.771769E+0000 -2.553432E+0000
  1.177818E+0000  4.109388E-0001
 -1.294869E+0000  2.336937E+0000
 -8.048135E-0001 -1.866581E+0000
 -1.046125E+0000 -6.666030E-0002
  1.568920E-0001 -2.596739E-0001
 -3.234617E+0000  3.960247E-0001
  2.277090E+0000 -9.749390E-0001
  1.903818E+0000  4.705437E-0001
 -5.218298E+0000  5.327832E+0000
 -5.982353E-0001 -4.913022E+0000
  3.545517E+0000 -2.040430E+0000
  5.656816E-0001  3.297909E+0000
 -2.278323E+0000  4.598062E-0001
  4.994285E-0001 -2.468448E+0000
  2.523963E+0000 -3.526925E-0001
  6.058291E-0001  4.198898E+0000
 -1.044355E+0000  2.401036E+0000
 -4.528245E+0000 -2.625611E+0000
  5.323383E+0000 -3.286127E+0000
 -1.659113E-0001  4.778063E+0000
 -8.555170E-0001  2.188165E+0000
 -3.604800E+0000 -3.314516E+0000
  4.281159E+0000 -1.648867E+0000
  1.566168E+0000  1.407724E+0000
 -5.558706E+0000  8.550959E-0001
  6.845892E-0001 -3.594497E+0000
  3.272119E+0000 -7.445388E-0001
  7.235594E-0001  4.369635E+0000
 -4.148196E+0000  1.574235E+0000
 -2.087452E+0000 -5.483220E+0000
  3.184969E+0000 -1.723490E-0001
  4.983751E-0001  6.234409E+0000
 -3.493931E+0000 -6.011097E-0001
  4.657763E-0001 -6.017582E+0000
  3.400153E+0000  1.760299E+0000
  1.935362E+0000  5.119228E+0000
 -3.995868E+0000  1.008599E+0000
 -5.341071E-0001 -6.006342E+0000
  3.460342E+0000 -3.071005E+0000
  2.127466E+0000  4.936191E+0000
 -4.167699E+0000  2.652078E+0000
 -2.619115E+0000 -7.078540E+0000
  3.673404E+0000 -9.492106E-0001
  2.816981E+0000  5.348407E+0000
 -2.790072E+0000 -4.414306E-0001
 -3.390424E+0000 -3.182177E+0000
  5.206512E+0000 -9.452672E-0001
  6.096315E-0001  6.933773E+0000
 -5.408116E+0000 -1.280995E+0000
 -9.992079E-0001 -6.587378E+0000
  5.041519E+0000 -1.035418E+0000
 -1.401058E-0001  6.335248E+0000
 -5.494803E+0000  1.087237E+0000
 -3.353322E+0000 -6.668612E+0000
  6.868460E+0000 -1.972665E+0000
  2.781462E-0001  7.331630E+0000
 -4.913883E+0000  8.599402E-0001
 -1.967668E+0000 -7.154642E+0000
  4.809401E+0000 -1.277085E+0000
  2.467037E+0000  6.302539E+0000
 -5.527368E+0000  1.563917E+0000
 -1.975371E+0000 -5.880824E+0000
  4.209205E+0000 -1.478305E+0000
  2.253845E+0000  4.355563E+0000
 -4.849659E+0000  3.851629E+0000
 -1.385850E+0000 -3.400309E+0000
  2.222416E+0000 -4.039899E+0000
  3.076579E+0000  1.502842E+0000
 -2.768026E+0000  4.077373E+0000
  1.088965E+0000 -2.656610E+0000
 -1.793918E+0000 -2.521968E+0000
  5.621959E+0000  3.346604E-0001
  4.585102E-0001  6.393007E+0000
 -4.875226E+0000  3.022205E-0001
 -1.448088E+0000 -5.588196E+0000
  5.703223E+0000 -1.244016E+0000
 -3.347226E-0002  7.345677E+0000
 -2.919172E+0000  1.970362E-0001
  1.444537E+0000 -4.841497E+0000
  3.556935E+0000 -5.719633E-0001
 -1.265134E-0001  3.604823E+0000
 -3.669929E+0000 -1.003555E-0002
 -1.210318E+0000 -3.156541E+0000
  4.954917E+0000  2.132469E+0000
 -7.601756E-0001  6.172421E+0000
 -3.159495E+0000 -1.661225E+0000
  1.827137E-0001 -5.033503E+0000
  2.873787E+0000 -3.276689E+0000
 -1.079122E-0001  2.932374E+0000
 -4.395981E+0000  8.511119E-0001
 -6.361151E-0001 -5.308308E+0000
  3.799928E+0000 -2.847544E-0001
 -2.977805E-0001  1.931222E+0000
 -2.526607E+0000 -2.214984E-0001
 -1.963881E-0001 -2.291252E+0000
  3.364641E+0000 -1.356264E-0001
  3.836239E-0001  6.006713E+0000
 -2.120370E+0000  2.248099E+0000
 -1.169023E-0001 -4.993018E+0000
  1.199961E+0000 -3.694338E-0001
  1.356134E+0000  1.174699E+0000
 -2.026646E+0000  3.967049E-0001
  5.254897E-0001 -1.019333E+0000
 -8.530477E-0001  1.346362E+0000
  1.439829E+0000 -1.961034E+0000
 -3.215750E+0000  3.053107E+0000
  1.968273E+0000  2.709391E+0000
  2.373725E-0001  1.407162E+0000
 -8.420558E-0001  2.969923E+0000
 -4.120314E-0001 -2.511130E+0000
  1.797189E+0000 -6.125271E-0001
  2.793864E-0001  2.829925E+0000
 -2.776854E+0000  3.553367E-0001
 -1.383373E+0000 -3.782804E+0000
  4.395408E+0000 -7.831239E-0001
 -1.261200E+0000  5.351217E+0000
 -3.715495E+0000  8.824714E-0002
  1.690913E+0000 -4.834517E+0000
  1.830200E+0000  2.014810E+0000
 -1.751090E+0000 -5.227888E-0001
 -1.734927E+0000 -4.142282E-0001
  1.714858E+0000 -5.183494E-0003
  2.312127E+0000 -7.901268E-0001
 -2.649301E-0001  3.712499E+0000
 -6.533055E-0001  1.117139E+0000
 -1.643765E+0000 -8.045278E-0002
  2.037231E-0001  9.413203E-0001
  9.483762E-0001  8.369300E-0001
 -2.978680E+0000  1.876907E+0000
  2.691620E+0000 -2.811330E+0000
 -1.247701E+0000  1.424456E+0000
  2.706021E+0000  2.770291E+0000
 -5.792873E-0001 -3.502247E-0001
 -3.145580E-0001 -2.419886E+0000
  8.696096E-0002 -1.683147E-0001
 -1.765022E+0000  4.025280E+0000
  1.672947E+0000 -1.583055E-0001
  5.963371E-0001 -8.387054E-0001
  1.243762E+0000 -2.871378E+0000
 -6.513804E-0001 -1.619226E+0000
  1.414551E+0000  1.179934E-0001
  3.104289E-0001  9.871155E-0001
  1.092834E+0000 -9.640978E-0001
 -3.717675E-0001  6.030641E-0002
  1.386586E+0000  3.842956E-0001
 -8.797257E-0001 -6.186534E-0001
 -6.757755E-0001  1.862227E+0000
  1.270201E+0000  1.024880E+0000
 -4.423130E-0001 -1.271229E-0001
 -3.901854E-0001  1.496564E+0000
 -5.378400E-0002 -1.253895E+0000
 -1.816025E+0000 -1.530155E+0000
  4.494714E+0000 -1.806012E-0001
  1.506898E+0000  1.472465E+0000
 -2.554130E+0000  5.931768E-0002
 -2.110394E+0000 -2.822965E+0000
  2.511676E+0000 -8.237978E-0001
 -1.233520E+0000  2.376052E+0000
  5.354098E-0001  4.389946E-0001
 -2.511651E+0000 -4.991957E+0000
  3.501560E+0000 -2.650073E+0000
  4.803372E-0001  2.402214E+0000
 -8.378834E-0001  4.751492E-0001
  2.560058E+0000 -1.590524E+0000
 -2.692190E+0000 -4.335108E-0001
  8.729658E-0001 -6.021621E-0001
 -7.020374E-0002  4.088222E-0001
 -2.254069E+0000 -3.678525E-0001
 -1.402855E+0000 -3.270306E+0000
  3.476917E+0000 -2.066152E+0000
 -1.659338E+0000  4.091933E+0000
 -3.630542E-0001  6.214187E-0001
 -2.051946E+0000 -1.939144E+0000
  2.850887E+0000  3.061367E-0001
  1.590067E+0000  3.711911E+0000
 -1.144253E+0000  2.273626E+0000
 -3.271973E+0000 -2.938627E+0000
  1.609394E+0000 -2.090404E+0000
  3.046923E+0000  2.112840E+0000
 -2.308872E+0000  2.795151E+0000
 -2.533615E+0000 -1.282094E+0000
  2.018111E+0000 -1.257390E+0000
 -2.951751E-0001  4.423932E+0000
 -1.429709E+0000  1.778362E+0000
 -2.187757E+0000 -5.567406E+0000
  4.847588E+0000 -4.998586E-0001
  1.479983E+0000  4.823201E+0000
 -3.333224E+0000 -1.427257E+0000
 -3.247126E+0000 -2.816002E+0000
  3.441874E+0000 -1.699337E+0000
 -1.385431E+0000  1.422947E+0000
 -1.454292E+0000  5.006687E-0001
  4.543641E-0001 -1.385483E+0000
 -9.568970E-0003 -2.141665E+0000
  1.498660E+0000  2.263529E+0000
 -4.122592E-0001  3.572744E-0001
 -5.437551E-0001 -7.546845E-0001
  2.779273E-0001 -2.825624E+0000
  2.313299E-0001 -2.851602E-0001
  1.374561E+0000 -1.388645E+0000
 -4.878605E-0001 -1.849839E+0000
 -1.655385E-0001 -3.844587E+0000
 -4.985799E-0001  6.020694E-0001
  7.034846E-0001 -3.654686E+0000
  3.200088E+0000 -3.526351E-0001
 -2.324329E+0000  5.645215E+0000
 -5.513095E-0001 -2.244199E+0000
  2.082761E-0001 -1.734625E+0000
  1.479744E+0000 -4.660945E-0001
 -2.187571E+0000  7.990151E-0001
  2.040274E-0001  8.431533E-0001
 -2.618895E+0000 -6.281491E-0003
  2.302561E+0000 -7.659739E-0002
 -3.308331E+0000  3.183123E-0003
 -1.524682E+0000 -1.122416E+0000
  1.213042E+0000 -2.248346E+0000
  2.775850E+0000  1.333442E+0000
 -8.874542E-0002  4.242936E+0000
 -4.535383E+0000 -2.610681E+0000
  1.323597E+0000 -5.683751E+0000
  3.006873E+0000  2.138685E+0000
 -2.464083E-0001  2.871292E+0000
 -3.689167E+0000 -3.856570E+0000
  7.421486E-0001 -3.543134E+0000
  6.283493E+0000  3.034033E+0000
 -4.048346E+0000  2.712981E+0000
 -3.951938E+0000 -1.042200E+0000
  3.077280E+0000 -6.078706E+0000
 -8.115961E-0001  4.139297E+0000
  2.142485E+0000  2.123335E+0000
 -3.793259E+0000 -1.897838E+0000
  1.063953E+0000 -1.414741E+0000
  3.668233E+0000  2.993112E+0000
 -2.827482E+0000  3.233769E+0000
 -7.111917E-0001 -2.899124E+0000
  1.610127E+0000 -2.180961E+0000
  1.891581E-0001  1.448834E+0000
 -1.671458E+0000  1.835206E+0000
 -2.720249E+0000 -1.359353E-0001
  7.719405E-0001 -2.771063E+0000
  1.800473E+0000 -1.855796E+0000
  1.630321E+0000 -3.202466E-0001
 -2.570857E+0000  3.657642E+0000
  6.852824E-0002 -4.236351E+0000
 -1.530901E+0000 -3.520437E-0001
  3.387653E+0000  3.578879E-0001
 -1.975305E+0000  4.495444E-0001
 -3.185641E+0000 -1.669981E-0001
  1.880969E+0000 -2.568942E+0000
  1.502643E+0000  2.585375E+0000
 -4.698458E-0001  5.294479E-0001
 -4.058486E+0000  3.545014E-0001
  2.237543E+0000 -2.303071E+0000
  3.476075E-0001  1.587905E+0000
 -2.215979E+0000  4.804720E+0000
 -8.351294E-0001 -5.456155E+0000
  1.094934E+0000 -3.310987E-0002
  9.048620E-0001  8.773741E-0001
  3.693123E-0001 -1.624009E+0000
  1.568407E+0000  1.732799E+0000
 -1.747189E+0000 -8.735752E-0001
  2.050042E+0000  2.292353E-0001
  1.878961E+0000  4.305743E-0001
 -9.730023E-0001 -2.359624E+0000
 -1.170878E+0000 -4.418046E+0000
  4.203691E+0000 -1.973534E+0000
  1.127063E+0000  3.941925E+0000
 -4.220660E+0000 -2.438040E-0001
 -1.537174E-0001 -6.477949E+0000
  3.261218E+0000  3.057141E-0001
  1.782986E+0000  4.168502E+0000
 -5.441823E+0000 -7.958991E-0001
  1.487798E+0000 -5.126393E+0000
  8.533227E-0001  2.885590E+0000
  1.714083E+0000  3.216906E+0000
 -2.876032E+0000  7.144310E-0001
 -3.989509E-0001 -3.920199E+0000
  4.041489E+0000 -1.619066E+0000
 -4.022125E-0001  5.952683E+0000
 -7.011911E-0001 -5.052495E-0001
 -1.798099E+0000 -9.273979E-0001
  3.836470E+0000 -2.362224E+0000
  5.879732E-0001 -9.640763E-0002
 -6.752883E-0001  4.451582E-0001
 -2.065614E-0001 -2.082138E+0000
  7.722110E-0002 -1.252451E+0000
  1.778748E+0000 -2.612783E+0000
 -7.154213E-0001  8.458303E-0001
  1.228305E-0001  1.529318E+0000
  2.676330E-0001  4.467238E-0002
 -9.406561E-0001  2.777490E+0000
  1.166347E+0000  6.143059E-0001
  1.864563E+0000  1.397789E+0000
  4.807589E-0001  1.421900E+0000
 -4.792750E-0001 -4.073358E-0001
 -7.449685E-0001 -1.240261E+0000
 -5.724474E-0001  1.312230E+0000
  1.869831E+0000 -1.045048E+0000
 -4.949781E-0001  1.310995E+0000
 -6.465795E-0001 -2.952044E+0000
  1.587071E+0000 -1.090857E-0001
  2.478596E+0000  1.816046E+0000
 -1.862207E+0000  1.204200E+0000
 -2.712866E+0000 -2.658780E+0000
  2.082523E+0000 -2.014956E+0000
  8.722449E-0001  4.778049E+0000
 -1.180319E+0000  2.691406E+0000
 -4.247703E+0000 -2.477644E+0000
  1.034014E+0000 -2.845956E+0000
  1.201226E+0000  1.300561E+0000
 -1.481618E+0000 -4.666367E-0001
 -9.789908E-0001 -2.059476E+0000
  1.493357E+0000 -2.819484E+0000
 -2.276821E+0000  3.253505E+0000
  9.820267E-0001 -1.411009E+0000
 -4.715765E-0002 -1.111674E+0000
 -1.408684E+0000  1.099563E+0000
  1.947683E+0000  1.007328E-0001
 -2.747839E+0000 -3.046930E-0001
  3.034663E+0000 -1.659045E+0000
 -8.413753E-0001  8.610503E-0001
  2.927805E-0001  6.304115E-0001
 -8.049740E-0001 -1.303115E+0000
 -2.176941E-0001  1.432532E-0001
 -5.780036E-0001  7.608461E-0002
 -1.125938E+0000  4.649907E-0001
 -1.321447E+0000 -1.090542E-0001
 -4.384831E-0001  7.382206E-0001
  5.123779E-0002  1.858328E+0000
 -3.740986E-0001  1.055838E-0001
 -7.366992E-0001 -6.106746E-0001
  7.663396E-0001 -3.783168E+0000
  1.702750E-0001  1.369450E+0000
  2.763717E+0000  2.920365E+0000
 -4.110706E-0001  3.321238E-0001
 -4.057106E+0000 -1.919474E+0000
  5.509477E+0000 -3.118222E+0000
 -4.313186E-0001  4.887928E+0000
 -2.091752E+0000 -4.857368E-0001
  3.724896E-0001 -2.505219E+0000
 -1.770868E+0000 -2.671019E+0000
  3.000134E+0000  2.447486E+0000
  4.617816E-0001  3.077100E+0000
 -3.323883E+0000 -3.355573E-0001
  1.555758E+0000 -4.508077E+0000
  3.133179E+0000  6.365524E+0000
 -3.087696E-0001  3.052253E+0000
 -5.886129E+0000 -2.785971E+0000
  2.849852E+0000 -2.814680E+0000
  4.274318E+0000  1.952756E+0000
 -1.425312E+0000  4.153520E+0000
 -2.203098E+0000 -4.382137E+0000
  2.060008E-0001 -3.264600E+0000
  2.438400E+0000  3.252008E+0000
 -2.447845E-0001  1.726962E+0000
 -3.858509E+0000 -1.266470E-0001
  1.918923E+0000 -1.277146E+0000
  4.845798E-0001  3.448784E+0000
 -4.399274E-0001  3.102097E+0000
 -2.667823E+0000 -6.064288E-0001
  3.448161E-0001 -4.523749E+0000
 -4.377708E-0002  2.226461E+0000
  2.244612E-0001 -3.204249E-0002
 -2.354969E+0000  4.295342E+0000
 -6.599347E-0001 -2.471965E+0000
  1.954890E+0000 -3.699610E-0001
 -3.246174E-0001  3.952229E-0001
 -1.115659E+0000  1.850027E+0000
 -2.274680E-0001 -2.360451E-0002
 -8.086135E-0001 -6.539148E-0001
  3.118141E+0000 -1.792462E-0002
 -3.322267E-0001  2.445076E+0000
 -3.826866E+0000  9.855785E-0002
  7.564692E-0001 -1.802984E+0000
  1.337268E+0000 -2.046330E+0000
  7.321503E-0001  2.619180E+0000
  1.327280E+0000 -1.576827E-0001
 -1.945763E+0000  6.002321E-0001
 -1.204569E-0001 -4.671892E-0001
  3.289451E-0001 -1.321458E-0001
 -1.632285E+0000  3.061299E+0000
  9.266641E-0001  1.722639E-0002
  2.356181E-0001 -4.229500E-0001
  1.723357E+0000 -7.526173E-0002
 -1.492278E+0000  3.055261E+0000
 -2.351351E+0000 -4.089303E+0000
  5.774877E-0001 -1.742956E+0000
  3.471440E+0000  4.427810E+0000
 -2.421793E+0000  1.638959E+0000
 -4.026378E+0000 -4.078536E+0000
  3.385604E+0000 -1.690685E+0000
  2.252878E+0000  5.105835E+0000
 -3.613682E+0000  3.695329E+0000
 -5.873566E-0001 -5.256552E+0000
  2.543114E+0000 -1.860350E+0000
  1.765428E-0001  6.483424E-0001
 -1.680921E+0000 -2.622539E-0002
 -9.265089E-0001  3.034936E-0001
  2.007013E+0000 -3.422959E+0000
  2.782453E+0000  4.184426E+0000
 -2.014087E+0000  3.027746E+0000
  8.071389E-0001 -1.815889E+0000
 -1.291601E+0000  5.365672E-0001
  2.340954E+0000 -9.734093E-0001
 -3.298086E+0000  2.316435E-0001
  4.451192E+0000 -1.213977E+0000
 -3.043788E-0001  6.626233E-0001
  2.538853E+0000  2.069499E+0000
 -1.483734E+0000 -7.664186E-0001
  1.288568E+0000 -3.275108E+0000
  5.571020E-0001  2.997946E+0000
  3.085032E+0000  4.352721E-0001
 -4.311840E+0000  1.574210E+0000
 -1.463414E-0001 -2.947972E+0000
  9.183190E-0001 -2.554264E+0000
  1.996405E+0000  1.757774E+0000
 -1.177257E-0001  2.427985E+0000
 -3.248303E+0000 -4.428960E+0000
  2.047229E+0000 -1.394068E+0000
  2.281263E+0000  1.489751E+0000
 -3.098028E+0000  3.494765E+0000
 -3.055191E+0000 -1.581709E+0000
  2.128231E+0000 -3.405194E+0000
  7.705296E-0001  4.085052E+0000
 -2.008014E+0000  5.122864E+0000
 -4.338121E-0001 -2.129580E+0000
 -7.024551E-0001 -1.369000E+0000
  4.970301E+0000 -2.008377E+0000
 -2.711801E+0000 -1.737617E+0000
 -1.043139E-0001 -2.905133E+0000
  1.917194E+0000 -2.769284E+0000
 -8.196011E-0001  2.432113E+0000
 -2.392458E+0000  3.600132E+0000
 -1.488504E+0000 -2.670667E+0000
  1.560192E+0000 -4.097364E+0000
  2.489334E+0000  3.345372E+0000
  1.149680E+0000  2.947490E+0000
 -5.455255E+0000 -1.629630E+0000
 -1.301579E+0000 -3.167437E+0000
  5.980437E+0000 -9.364233E-0001
  3.878131E-0001  5.023242E+0000
 -2.068966E+0000  1.336084E+0000
 -1.798293E+0000 -4.322337E+0000
  2.312975E+0000 -1.452773E+0000
  1.248307E+0000  1.295994E+0000
 -2.376760E+0000  1.941189E+0000
 -2.656954E+0000  6.680846E-0002
  1.831290E+0000 -1.303143E+0000
  2.271444E+0000  1.321008E+0000
 -1.368470E+0000  4.146695E+0000
 -2.569009E+0000 -3.124478E+0000
  1.090396E+0000 -6.027768E+0000
  4.357295E+0000  5.230846E-0001
 -1.229794E-0001  7.448421E+0000
 -6.209366E+0000 -1.108352E+0000
  3.169748E+0000 -4.288805E+0000
  3.264289E+0000  3.238948E+0000
  1.222283E+0000  5.560553E+0000
 -6.053349E+0000 -1.936495E+0000
  9.835916E-0001 -5.783796E+0000
  4.813603E+0000  1.571661E+0000
 -1.675855E+0000  7.342470E+0000
 -3.289977E+0000 -5.260620E+0000
  2.095151E-0001 -7.400551E+0000
  6.736163E+0000  3.198596E+0000
 -3.703448E+0000  5.636755E+0000
 -3.988392E+0000  9.145934E-0001
  5.002884E-0001 -5.707773E+0000
  2.226931E+0000  1.723842E+0000
  2.358220E+0000  4.141333E+0000
 -5.140569E+0000  1.224476E-0001
  3.184770E-0001 -3.732814E+0000
  2.218231E+0000 -5.244079E-0001
  1.259693E+0000  3.785984E+0000
 -3.921691E+0000 -2.856184E-0001
  4.507843E-0001 -5.573695E+0000
  2.359250E+0000 -2.855690E-0001
 -4.247761E-0001  2.227332E+0000
 -3.696054E+0000 -1.656571E+0000
 -2.056544E-0001 -2.114842E+0000
  9.146718E-0001 -2.080230E+0000
  2.141037E+0000  1.520816E+0000
 -1.253135E+0000  1.871570E+0000
 -2.116965E+0000  9.780520E-0001
  1.168666E+0000 -7.511511E-0001
  1.804931E+0000 -1.713137E+0000
 -1.472846E+0000  8.639792E-0001
  1.730035E+0000 -6.440846E-0001
  7.623969E-0001  1.849085E+0000
 -1.533940E-0001 -8.444756E-0001
 -1.900269E+0000 -4.837618E-0001
  2.590797E+0000 -4.494817E+0000
  6.386966E-0001  1.833596E+0000
  2.329456E+0000  1.054986E+0000
 -2.936414E+0000 -1.605553E+0000
  2.050096E+0000 -1.324258E+0000
 -2.086285E+0000  3.927238E+0000
  8.945951E-0002 -1.941162E-0002
 -1.393538E+0000 -1.044382E+0000
 -2.411270E+0000 -2.551428E+0000
  3.992178E+0000  1.941486E+0000
 -6.571946E-0001  2.073527E+0000
 -1.120924E+0000 -2.563403E+0000
  8.667228E-0002 -3.611832E+0000
  1.766507E-0001 -8.752549E-0001
  1.698396E+0000 -8.976043E-0001
 -1.383382E+0000  1.163656E+0000
 -1.494832E-0001 -1.544789E-0001
  7.530902E-0001 -8.553013E-0001
 -6.588753E-0001  3.978984E-0001
 -1.518764E+0000  1.645985E+0000
 -1.201484E+0000 -1.372584E+0000
  1.688809E+0000  5.147098E-0001
  6.625642E-0002  2.692357E+0000
 -9.582240E-0001  1.635048E+0000
 -3.019248E-0001 -3.600156E-0001
  2.170275E+0000  1.249116E+0000
  8.790427E-0001 -2.622477E-0001
  5.872305E-0001  8.870597E-0001
 -2.400339E+0000 -3.843995E+0000
  1.316413E+0000 -1.624341E+0000
  2.610753E+0000 -2.748247E+0000
 -1.033775E+0000  8.660063E-0001
  3.080007E-0001 -2.206164E+0000
 -1.158222E+0000 -2.611676E-0001
 -8.036168E-0001 -2.097816E+0000
  1.369148E+0000  4.410137E-0001
 -1.100050E+0000  4.037968E+0000
 -8.044170E-0001 -6.072110E-0001
 -8.790496E-0001 -3.684318E+0000
  1.958107E+0000 -4.972850E-0001
  1.829293E+0000  3.590359E+0000
 -4.006403E+0000 -2.488071E+0000
  1.624520E+0000 -2.302115E+0000
  3.110874E+0000  1.264090E+0000
  5.841511E-0001  3.549952E+0000
 -1.482917E+0000 -3.011477E+0000
 -9.359897E-0001 -2.836795E+0000
  2.828722E+0000 -2.113444E+0000
 -2.296177E+0000  3.080341E+0000
  3.919085E-0001 -2.406956E+0000
 -2.629547E+0000  3.744970E-0001
  1.509844E+0000 -1.293664E+0000
  5.261092E-0001 -1.105743E+0000
  9.214570E-0001  1.763085E+0000
 -2.257338E+0000 -3.400675E-0001
 -2.141132E+0000 -3.570161E+0000
  2.911100E+0000 -2.108886E+0000
  8.568170E-0001  8.549038E-0001
 -5.416686E+0000  1.500739E+0000
  6.872782E-0001 -2.892120E+0000
  6.652460E-0001 -1.671309E+0000
  1.076781E-0001  2.563326E+0000
 -1.923167E+0000  1.181732E+0000
 -6.714518E-0001 -1.930746E+0000
  1.750484E+0000 -4.619742E+0000
  1.009984E+0000  2.331326E+0000
 -1.815462E+0000  2.743603E+0000
 -1.257191E+0000  1.257172E+0000
 -3.268183E-0001 -2.331107E+0000
  1.695271E+0000  1.929423E+0000
 -1.074538E-0001  4.322285E+0000
 -2.491256E+0000 -1.692330E+0000
 -8.269048E-0001 -2.639092E+0000
  1.216618E+0000 -1.239651E+0000
 -1.439390E+0000  1.870491E+0000
 -9.001624E-0001 -3.894018E-0001
 -1.400048E+0000  3.129947E-0002
  9.568431E-0001 -8.689679E-0001
 -1.324999E+0000  1.969455E+0000
  1.652047E+0000 -6.291139E-0001
 -1.334292E+0000  2.111504E+0000
  1.092350E+0000 -7.890940E-0001
 -1.313109E-0001 -2.641258E+0000
 -3.148292E+0000  4.698482E-0001
  5.528690E-0001 -1.571453E+0000
 -2.206399E+0000  2.288103E-0001
  7.431825E-0001  1.149501E+0000
 -5.751845E-0001 -2.312677E+0000
  1.268906E+0000 -4.148429E+0000
  1.955129E+0000  2.271202E-0001
 -2.848132E-0001  2.748297E+0000
 -4.226330E+0000 -2.242127E+0000
  6.907564E-0001 -6.917202E+0000
  4.420319E+0000  1.906827E+0000
  1.318667E+0000  2.522176E+0000
 -4.805632E+0000 -3.321785E-0002
  2.046799E+0000 -4.201402E+0000
  5.721687E-0001 -2.556486E+0000
  1.105545E+0000  2.443791E+0000
 -6.499978E-0001  1.100153E+0000
 -3.213905E+0000 -2.535070E-0001
  1.513965E+0000 -2.209269E+0000
  2.321845E+0000  6.637327E-0001
 -1.768971E-0001  2.847747E+0000
 -2.681075E+0000  1.273226E+0000
  1.829440E+0000 -2.759883E+0000
  2.820675E+0000 -2.052222E-0001
 -8.595142E-0001  4.606790E+0000
 -8.498857E-0001 -1.851839E-0001
 -2.681327E+0000  2.050949E-0001
  2.090367E+0000 -8.283541E-0001
  1.670969E+0000  5.961760E-0001
 -1.708333E+0000  5.924123E-0001
  1.873430E+0000 -4.590816E+0000
  1.096729E-0001  1.648030E+0000
 -5.875236E-0001  7.564255E-0001
 -1.667356E+0000 -3.913839E-0001
  1.040073E+0000 -3.097722E+0000
  2.598786E+0000  3.173690E+0000
 -7.346921E-0001  1.884421E+0000
 -3.132836E+0000  3.327218E-0001
  7.874921E-0001 -3.486241E+0000
  9.534943E-0001 -1.468108E+0000
  8.661899E-0001  4.886569E-0001
 -3.048795E+0000  1.482556E+0000
 -4.253325E-0001 -3.206194E+0000
  1.632853E+0000 -9.475864E-0001
  2.161643E+0000  9.311605E-0001
 -1.306643E+0000 -2.509241E-0001
  2.103594E+0000 -4.313688E+0000
 -2.310912E-0001  1.347397E+0000
  1.699166E+0000 -1.788883E+0000
 -1.910560E+0000  1.876546E-0001
  2.139314E+0000 -4.713533E+0000
  7.793227E-0001  1.022015E+0000
  2.084566E+0000  4.006511E+0000
 -2.783097E+0000 -1.392453E+0000
  1.202567E-0001 -1.059439E+0000
  3.665126E-0001  5.653772E-0001
 -1.619907E+0000  3.746496E+0000
  2.104144E+0000  4.532918E-0001
 -4.127804E+0000 -9.315683E-0001
  1.675398E+0000 -1.012821E+0000
  2.788084E+0000  6.592317E-0001
 -4.517822E+0000  2.077597E+0000
  2.255056E+0000 -2.169562E+0000
 -1.761142E+0000 -8.194550E-0001
  2.099796E+0000  1.739149E+0000
 -2.461610E+0000 -9.128249E-0001
 -2.711647E-0001 -5.074782E-0001
  2.327419E+0000  2.861125E+0000
 -2.027705E+0000  7.401494E-0001
  2.827698E-0002  3.853947E-0001
  1.954395E+0000  1.648395E+0000
  1.848806E+0000 -3.574971E-0001
 -1.327713E+0000 -1.495116E-0001
 -2.110365E+0000  1.255391E-0001
  1.117174E+0000 -7.133863E-0001
  1.552302E+0000 -1.337287E+0000
  5.614868E-0001  2.216600E+0000
 -1.485316E+0000  2.287175E+0000
 -3.263906E+0000  4.159370E-0001
  1.076903E+0000 -1.942597E+0000
 -2.320269E-0001  1.744398E-0001
 -1.070971E+0000 -1.846192E+0000
 -1.487817E+0000 -2.424601E+0000
  2.271624E+0000  1.746412E+0000
 -1.889800E+0000  4.603545E-0001
  2.582248E-0001 -1.272938E+0000
  2.042115E+0000 -3.733772E+0000
  4.207681E-0001  5.250014E+0000
 -1.192233E+0000  2.385596E+0000
 -3.688217E+0000 -2.161416E+0000
  1.641040E+0000 -3.515593E+0000
  6.325738E-0001  2.652496E-0001
 -1.273489E+0000  1.158161E+0000
 -2.748650E+0000 -2.082451E+0000
 -8.969254E-0003 -4.619794E+0000
  4.128785E+0000  2.188463E+0000
 -3.926675E+0000  1.078503E+0000
  1.054803E+0000 -5.053668E+0000
  2.043852E+0000 -9.407357E-0001
  2.409752E+0000  2.444048E+0000
 -2.342821E+0000  1.350701E-0001
 -1.980991E+0000 -1.531156E+0000
  2.065405E+0000 -3.317884E+0000
  4.800095E-0002  2.437996E+0000
 -2.140092E+0000 -1.385269E-0002
 -9.224198E-0001 -1.652127E+0000
  2.567389E-0001 -1.677582E+0000
  7.921002E-0001  3.437966E+0000
 -2.416889E+0000 -4.521459E-0001
  4.408187E-0001 -4.473853E+0000
  1.381827E+0000  1.232811E+0000
  1.758639E+0000  3.004897E+0000
 -5.356117E+0000  1.915239E+0000
  2.304338E+0000 -5.989444E+0000
  3.398851E+0000  4.789379E+0000
 -2.344471E+0000  2.888847E+0000
 -3.053191E+0000 -4.079300E+0000
  2.671175E+0000 -2.370031E+0000
  2.563256E+0000  5.731913E+0000
 -4.337110E+0000  3.458715E+0000
 -2.322884E+0000 -2.553420E+0000
  4.443206E-0001 -2.467583E+0000
  3.182770E+0000  1.238885E+0000
  8.958628E-0002  2.324028E+0000
 -2.113973E+0000 -1.161731E+0000
 -1.839348E+0000 -3.098640E+0000
  2.998561E+0000 -3.571545E+0000
  2.924356E+0000  3.393548E+0000
 -2.307300E+0000  2.710056E+0000
 -2.573135E+0000 -3.038484E+0000
  7.206958E-0001 -2.101822E+0000
  1.744591E+0000  2.394464E+0000
 -1.264717E-0001  2.465781E-0001
 -3.011137E+0000  4.871883E-0001
  2.479722E+0000 -2.159110E+0000
  1.054386E+0000  3.215216E+0000
 -1.243587E+0000  2.551078E+0000
 -2.787546E+0000 -3.635670E-0001
 -1.214128E+0000 -3.120460E+0000
  4.143417E+0000 -2.051017E-0001
  5.094267E-0001  2.304448E+0000
 -3.369533E+0000  2.143658E+0000
  7.325855E-0001 -5.860306E+0000
  4.646305E-0001  3.680826E+0000
  9.739753E-0001  2.720478E+0000
 -4.083191E+0000 -3.497430E-0001
  1.718524E+0000 -3.455214E+0000
  1.845105E+0000 -1.062282E+0000
  2.824194E+0000  5.812113E-0001
 -8.424592E-0001  3.073835E+0000
 -3.708684E-0001 -1.879247E+0000
  1.927646E+0000 -1.895232E+0000
 -1.568916E-0001  9.763740E-0001
 -6.836228E-0001  3.035675E+0000
  1.670961E+0000 -6.944234E-0001
 -2.504739E+0000  1.387137E+0000
 -8.964803E-0001 -2.996933E+0000
  2.220573E+0000  1.597326E+0000
 -6.992065E-0001  1.857663E+0000
 -7.318173E-0001  2.512124E+0000
 -8.859224E-0002 -1.180627E+0000
 -4.822776E-0001 -2.248845E+0000
  9.428633E-0001 -1.956384E-0001
  1.280698E-0001  9.563655E-0001
  7.614311E-0001 -7.025094E-0001
 -6.393551E-0001 -1.545128E+0000
 -1.986940E+0000  9.680142E-0001
 -6.376797E-0001 -2.563239E+0000
  5.325223E-0001  4.282806E+0000
  5.114643E-0001 -4.031715E-0001
 -2.415271E+0000 -2.758745E+0000
 -6.883501E-0001 -1.559940E-0002
  1.128727E+0000  1.774348E+0000
 -2.894106E+0000  2.114456E+0000
 -6.231127E-0001 -4.160626E+0000
  3.732332E+0000 -3.472645E+0000
  2.240796E+0000  4.799629E+0000
 -3.674673E+0000  1.091130E+0000
 -1.543434E+0000 -5.731448E+0000
  2.944548E+0000 -2.730823E+0000
  2.757569E+0000  3.854569E+0000
 -4.215106E+0000  1.780378E+0000
 -2.238885E+0000 -1.859635E+0000
  4.805974E+0000 -3.875200E+0000
  1.668501E-0001  2.259048E+0000
 -2.334273E+0000  2.198369E+0000
 -1.232307E+0000 -2.820250E+0000
  4.178250E-0001  3.724233E-0001
  7.393956E-0001  1.029821E+0000
  5.349565E-0001 -7.769763E-0001
  4.153265E-0002 -2.127967E+0000
  1.900713E+0000  2.367138E+0000
  5.114224E-0002  6.714939E+0000
 -1.580016E+0000  2.496911E+0000
 -6.945400E-0001  1.374571E+0000
  1.017304E+0000  2.103734E+0000
  1.191710E+0000  1.330997E+0000
  1.179792E+0000  2.610042E+0000
 -4.335741E+0000  3.848984E-0001
  8.011120E-0002 -1.539214E+0000
  3.665321E+0000 -4.907719E-0001
  1.013752E+0000  2.512618E+0000
 -1.870908E+0000  1.300577E+0000
  4.533875E-0001 -3.721453E+0000
  2.119541E+0000 -6.630411E-0001
  2.493326E+0000  1.805668E+0000
 -4.212977E+0000  9.327045E-0001
  3.119358E+0000 -3.730817E+0000
  6.450821E-0001 -1.315247E+0000
  7.493851E-0001  3.663756E+0000
 -2.510332E+0000  1.087792E+0000
 -1.793361E+0000 -5.931085E-0001
  2.059333E+0000 -4.029593E-0001
 -2.859426E+0000  2.156153E+0000
 -2.976116E-0002 -9.981101E-0001
 -1.028796E+0000 -1.913874E+0000
  9.299115E-0001 -6.053902E-0001
  2.080996E+0000  1.960231E+0000
 -5.081663E+0000  2.483993E+0000
 -2.624694E+0000 -1.829817E+0000
  3.262382E+0000 -3.762912E+0000
  1.208720E+0000  4.011697E+0000
 -2.052584E-0003 -5.230778E-0001
 -3.808031E+0000 -4.633676E+0000
  7.045297E-0001 -3.338475E+0000
  9.198968E-0001  1.197999E+0000
 -1.240616E+0000 -7.857954E-0001
  4.616956E-0001  1.578437E+0000
  2.237986E+0000  1.763775E+0000
 -2.639924E+0000  2.846226E+0000
 -4.638747E-0001 -5.625007E-0002
  1.055478E+0000 -1.463671E+0000
 -3.274104E-0001  1.484119E+0000
 -1.775632E-0003 -1.006811E+0000
  1.345170E+0000 -2.460151E+0000
  7.315394E-0001  2.041074E+0000
 -6.478428E-0001  1.729615E+0000
  4.615190E-0001 -1.749869E+0000
  2.432691E+0000  4.129736E-0001
  1.645313E+0000  1.680125E+0000
  9.397374E-0001  4.288327E+0000
 -3.440968E+0000 -9.741091E-0001
  5.648115E-0001 -3.967031E+0000
  2.911010E+0000  2.160683E+0000
 -7.279320E-0001  3.385871E+0000
 -8.899903E-0001 -1.091249E+0000
  9.261694E-0002 -3.547306E+0000
  2.184615E+0000 -3.358036E+0000
  1.573169E+0000  4.038744E+0000
 -2.469892E+0000  3.239418E+0000
 -2.237570E+0000 -9.437995E-0001
  8.064135E-0001 -8.233505E-0001
  2.519080E+0000  1.739836E+0000
 -1.191405E+0000  3.600529E+0000
 -2.774674E-0001  6.287472E-0001
 -8.690079E-0001 -5.851910E-0001
  1.632079E+0000  1.342233E+0000
  1.391012E+0000  1.718735E+0000
 -2.298994E-0001  2.254457E-0001
 -1.668639E+0000  3.523676E-0001
  1.133796E+0000 -7.954159E-0001
  1.613169E-0001  2.811552E+0000
  3.282418E-0001  6.800004E-0001
  4.486571E-0001 -1.556350E+0000
 -9.837089E-0001 -4.617711E-0002
  3.004348E+0000 -1.858593E+0000
  1.835409E-0001  8.728281E-0001
 -1.439870E+0000  3.587909E+0000
  1.409801E+0000 -1.272951E+0000
 -2.283738E+0000 -1.844713E+0000
  1.715367E+0000 -2.427061E+0000
 -1.468926E+0000 -1.102706E+0000
  8.644396E-0001  1.206488E+0000
 -1.136134E+0000 -6.851805E-0001
 -1.007773E+0000  2.463437E+0000
  1.390645E+0000  6.288740E-0001
 -2.257440E+0000  5.526724E-0001
 -5.321827E-0001 -1.099390E+0000
  8.074005E-0001 -4.305929E-0001
  1.235893E+0000 -6.985802E-0001
 -1.259673E+0000  1.340267E+0000
  1.520242E-0001 -8.404384E-0001
  1.754706E+0000  1.219037E+0000
  1.572223E+0000  3.449256E+0000
 -2.067767E+0000  2.983846E+0000
  2.748277E-0001 -4.517808E+0000
  1.227575E+0000  7.093261E-0001
  8.775135E-0001  5.413912E+0000
 -4.179149E+0000 -2.394988E-0001
  4.525328E-0001 -2.215733E+0000
  3.139588E+0000  1.467576E+0000
  1.834262E-0001  5.957266E-0001
 -1.577555E+0000  3.079192E+0000
 -2.084192E+0000 -1.630743E+0000
  2.961875E+0000 -2.657389E-0001
  3.724809E+0000  1.328490E+0000
 -3.340083E+0000  4.766583E+0000
  1.091400E+0000 -2.951973E+0000
  6.068832E-0002  1.185818E+0000
  2.032219E+0000  7.858612E-0002
 -2.793116E+0000  8.890876E-0001
  1.347327E+0000  1.162537E-0001
  2.891238E-0001  8.028434E-0001
 -2.570678E+0000  2.155289E-0001
  5.467416E-0001  9.556162E-0001
 -1.569624E+0000 -2.102276E+0000
 -4.000855E-0001 -8.356238E-0001
 -1.301944E+0000  1.519771E+0000
  2.421863E+0000  1.916770E+0000
 -7.097806E-0001 -6.377978E-0001
  2.655427E-0001 -4.804955E-0001
  8.879038E-0001  8.567278E-0001
 -3.843212E-0001 -1.085295E+0000
  4.791525E-0001  2.264278E+0000
  9.211978E-0001  1.238813E+0000
 -1.897686E+0000 -1.235202E+0000
  1.283193E+0000  2.043042E-0001
  1.199805E+0000  4.804800E+0000
 -1.542336E+0000  2.162989E+0000
 -4.094893E-0001 -8.554137E-0001
 -2.024641E+0000 -5.227833E+0000
  3.666461E-0001 -2.881560E-0001
  1.243733E+0000  6.662282E-0001
 -2.797775E-0001  7.444194E-0001
  1.035354E-0001  6.412700E-0001
 -1.898600E+0000  3.580125E+0000
  1.285781E-0001  1.868259E+0000
 -7.792752E-0002  1.366403E+0000
  1.829349E+0000 -5.259835E-0001
 -1.240116E+0000 -3.137611E-0001
 -8.699531E-0001 -1.989845E+0000
  2.526294E+0000 -7.319329E-0001
 -2.740392E+0000  1.539803E+0000
  2.025013E+0000 -1.075719E+0000
  2.479330E-0001  1.064533E+0000
 -1.629109E+0000 -1.675026E+0000
  1.433703E+0000  7.284075E-0002
  1.330219E+0000  2.933025E+0000
 -2.199009E-0001 -2.955196E-0001
 -1.045099E+0000  2.099766E-0001
  1.698426E+0000 -2.579982E+0000
  1.039214E-0001 -1.260098E+0000
  3.783840E-0001 -1.974249E+0000
 -3.547023E-0002 -3.348143E-0001
 -1.944475E+0000  1.591283E+0000
 -1.195617E+0000 -6.115417E-0001
  1.363661E+0000  1.033106E+0000
 -2.053258E+0000  1.688657E+0000
  1.531665E+0000 -1.998800E+0000
 -1.893675E+0000 -1.318266E+0000
  3.761804E+0000 -1.704739E+0000
 -8.136548E-0001 -4.101540E-0001
 -1.605694E+0000 -2.530086E-0001
  2.040889E+0000  5.746041E-0001
 -1.368115E+0000  1.373384E+0000
  6.688163E-0002  1.176901E+0000
  9.323380E-0001 -2.018755E-0001
  7.484552E-0001  5.571635E-0001
  5.480517E-0001  7.225735E-0001
 -2.848857E-0002 -7.562569E-0001
 -9.745186E-0001 -9.269644E-0001
  1.184616E+0000 -1.304282E+0000
 -1.355328E+0000 -5.577538E-0001
 -9.095844E-0001 -2.375304E+0000
 -6.559863E-0001  1.582283E+0000
  2.897477E+0000  6.867088E-0002
 -3.844109E+0000  2.176729E+0000
  9.896393E-0002 -5.049041E+0000
 -1.561050E-0001  2.298012E-0001
  3.917124E+0000  1.957278E+0000
 -3.449280E+0000  2.542804E+0000
 -2.693125E-0001 -6.328336E+0000
  3.075822E+0000 -4.572035E-0001
  3.349332E-0001  4.436546E+0000
 -2.764959E+0000  1.663238E+0000
 -1.390893E+0000 -3.018988E+0000
  4.428261E+0000 -3.740553E+0000
  8.470411E-0001  4.131312E+0000
 -2.089916E+0000 -1.885343E+0000
  1.401393E-0001 -4.323215E+0000
  2.903178E+0000 -1.753237E+0000
  4.372535E-0001  3.313849E+0000
 -1.705086E+0000 -1.425565E+0000
 -2.261663E+0000 -4.084297E+0000
  5.473172E+0000 -3.177703E+0000
  7.079813E-0001  5.735414E+0000
 -2.894946E+0000  1.853577E+0000
 -2.588187E+0000 -2.871293E+0000
  1.665886E+0000 -2.779105E+0000
  1.777308E+0000  2.389267E+0000
 -2.470276E+0000  2.779385E+0000
 -6.893494E-0001 -1.219021E+0000
  3.015865E-0001 -1.701649E-0001
 -1.025646E+0000  1.324124E+0000
  8.498879E-0001  9.891396E-0001
 -2.197643E+0000 -4.984574E-0001
  1.833511E+0000 -2.250605E+0000
 -1.642276E+0000  3.049073E-0001
  1.137116E+0000 -1.312627E+0000
  4.433648E-0001 -6.339672E-0002
 -1.622237E+0000  1.146392E+0000
 -2.209815E+0000 -1.714296E+0000
  2.213474E+0000 -6.073215E-0001
 -4.501753E-0001  3.323727E+0000
 -1.252028E+0000  1.155140E+0000
  1.524657E+0000 -2.136003E+0000
  1.538558E+0000 -3.456053E-0001
 -1.264700E+0000  3.764032E+0000
  2.684459E-0001 -2.388700E+0000
 -1.314288E+0000  1.087725E+0000
  3.424715E+0000 -3.148800E+0000
 -8.344881E-0001  1.632977E+0000
 -2.404143E+0000  1.893732E-0001
 -6.698253E-0001 -2.096907E+0000
  2.719141E+0000 -3.736238E-0001
  3.132967E-0001  4.509350E-0001
 -2.116573E+0000  3.036334E+0000
  2.534014E+0000 -4.010307E-0001
 -3.346348E+0000 -2.308221E+0000
  1.762886E+0000  6.308432E-0001
 -6.232623E-0001  1.458380E+0000
 -3.617735E+0000  8.564212E-0001
  1.953601E+0000  1.768614E-0001
  1.727610E+0000  1.300507E-0001
  2.930625E-0001  3.330774E+0000
 -1.717817E+0000  9.235339E-0001
 -1.723693E+0000 -2.752845E+0000
  2.502655E+0000  1.747579E-0001
  1.648826E+0000  4.311734E+0000
 -2.585866E+0000  1.199583E+0000
 -1.464791E+0000 -3.469621E+0000
  3.394190E+0000 -7.243085E-0001
 -3.140728E-0001  2.765025E+0000
 -3.724746E+0000  5.571813E-0001
  2.322263E+0000 -4.499526E+0000
  2.070358E+0000 -1.340398E-0001
  2.715328E-0001  4.341066E+0000
 -3.142934E+0000 -2.265347E+0000
  2.121720E+0000 -4.756075E+0000
  3.593955E+0000  2.459805E+0000
 -1.399189E+0000  5.144281E+0000
 -5.070156E+0000 -3.079529E+0000
  1.193239E+0000 -5.327276E+0000
  4.301254E+0000  9.414397E-0001
 -3.862552E+0000  6.239148E+0000
 -1.741249E+0000 -6.683308E+0000
  6.220258E-0001 -8.969882E-0001
  2.582890E+0000  2.898887E+0000
 -2.091787E+0000  2.328310E+0000
 -1.202860E+0000 -2.614363E+0000
  2.421093E+0000 -2.593465E+0000
  3.452191E+0000  6.084900E+0000
 -3.611712E+0000  1.871792E+0000
 -1.126213E+0000 -5.066734E+0000
  2.182668E+0000 -1.292944E+0000
  1.421670E+0000  5.483058E+0000
 -3.510041E+0000  1.159172E+0000
  1.176906E+0000 -4.344022E+0000
  3.116664E+0000  3.775154E+0000
  1.163176E+0000  1.585594E+0000
 -2.797251E+0000 -2.020612E+0000
  1.586951E+0000 -4.362675E+0000
  7.149339E-0001 -8.679652E-0001
  3.503777E+0000 -1.657522E+0000
 -2.381791E+0000  2.418763E+0000
 -1.858681E+0000 -1.096310E+0000
  1.642207E+0000 -9.978922E-0001
  4.324436E-0001  3.485636E+0000
 -4.039608E+0000  9.120649E-0001
 -8.237128E-0001 -1.937072E+0000
  2.005432E+0000  2.870386E+0000
  3.670337E-0001  1.813050E+0000
 -1.593527E+0000 -1.073424E-0001
 -3.200037E-0001 -1.827761E+0000
  4.448598E+0000  1.607056E+0000
 -3.073605E+0000  5.767061E+0000
 -1.917677E+0000 -2.029587E+0000
 -1.143445E+0000 -2.828732E+0000
  4.157755E+0000  1.896279E+0000
 -3.255719E+0000  4.005962E+0000
 -3.062726E+0000  8.063735E-0001
  2.253124E+0000 -2.581163E+0000
  5.155787E+0000  4.338285E-0001
 -2.437870E+0000  3.637207E+0000
 -3.303470E+0000 -1.440508E+0000
  4.898946E-0001 -4.376718E+0000
  6.514356E+0000  1.541820E+0000
 -2.210260E+0000  5.520043E+0000
 -3.124339E+0000 -3.889805E+0000
  1.767360E+0000 -4.872243E+0000
  3.034596E+0000 -2.288352E+0000
  1.186578E+0000  1.610932E+0000
 -2.287742E+0000 -4.511960E+0000
  1.157337E+0000 -3.606296E+0000
  3.727498E+0000 -7.177987E-0001
 -1.323803E+0000  2.534403E+0000
 -3.630964E+0000  9.091067E-0001
  1.750426E+0000 -2.857961E+0000
  3.104850E+0000 -1.221077E+0000
 -1.957942E+0000  3.274178E-0001
 -4.626320E-0002 -1.287706E+0000
 -1.814822E+0000  5.935704E-0001
  3.528377E+0000  3.861499E-0001
 -2.191514E+0000  2.701786E+0000
 -9.077338E-0001 -1.728120E+0000
 -2.665417E-0001 -2.396303E+0000
  2.588428E+0000 -1.434111E-0001
 -4.840340E-0001  1.285384E+0000
 -1.207821E+0000 -2.440493E+0000
  1.284887E-0001  5.097755E-0001
  1.175608E+0000 -2.038031E+0000
 -3.029486E+0000 -8.290456E-0002
  6.949052E-0001  3.322439E-0001
 -1.224853E-0001 -1.078252E+0000
  3.114445E-0001 -9.436370E-0001
  2.096542E+0000  3.361609E-0001
 -2.344803E+0000  1.632567E+0000
  7.282291E-0003 -1.620515E+0000
 -2.361339E-0001 -3.175497E+0000
  2.390400E-0002  1.304262E+0000
 -9.623598E-0001  2.588935E+0000
  8.824169E-0001 -2.262674E+0000
  4.294438E-0001 -1.562646E-0001
  1.365892E+0000  1.534776E+0000
 -6.453818E-0001  1.831824E+0000
 -5.653227E-0001  2.288786E+0000
 -1.058926E+0000  1.950721E-0001
 -7.130650E-0001  6.725950E-0001
  3.892104E-0001  7.490570E-0001
  7.908305E-0001  2.343427E+0000
 -2.705164E+0000  2.350617E+0000
  1.258856E+0000 -4.859363E+0000
  9.075333E-0001 -2.392315E+0000
  2.869409E+0000  4.811251E+0000
 -2.736128E+0000  2.989708E+0000
 -4.288605E+0000 -4.299896E+0000
  4.541756E+0000 -4.589772E+0000
  4.038967E+0000  3.421847E+0000
 -3.479888E+0000  4.535286E+0000
 -2.619014E+0000 -2.743343E+0000
  5.842258E-0001 -2.876509E+0000
  3.646275E+0000  3.234563E-0001
 -3.112637E+0000  2.520941E+0000
 -2.311509E+0000 -1.331216E+0000
 -1.532691E-0001 -4.900119E+0000
  6.675999E+0000  1.727527E+0000
 -1.204882E+0000  4.331600E+0000
 -3.650991E+0000 -3.383428E+0000
  3.197477E-0002 -1.418118E+0000
  4.381141E+0000  2.249076E-0001
 -2.878195E-0001  4.259048E+0000
 -3.507817E+0000  1.693378E+0000
 -1.386668E+0000 -4.616667E+0000
  1.140503E+0000 -3.761346E-0001
  2.613363E+0000 -1.852725E+0000
 -1.971535E+0000  2.253856E+0000
 -9.013147E-0001  7.801038E-0002
 -3.506642E-0001  1.239454E+0000
  6.865364E-0001 -8.915264E-0001
 -1.449470E-0001  1.191253E+0000
 -9.355562E-0001 -1.540649E+0000
  1.115635E+0000  1.361403E+0000
  2.610318E+0000  7.813672E-0001
 -3.284694E+0000  7.103745E-0001
  1.421869E+0000 -1.674688E+0000
  2.595026E+0000  2.013177E+0000
 -1.604230E+0000 -3.068092E-0001
 -2.948452E-0001 -3.114763E+0000
  2.956889E+0000 -2.884265E+0000
  6.805130E-0001  1.185115E+0000
 -8.077834E-0002  1.173502E+0000
 -7.593305E-0001 -1.397408E-0001
  1.084464E+0000 -1.132590E+0000
  2.089848E+0000 -6.412160E-0001
 -3.099623E+0000  2.490257E+0000
 -8.279263E-0002 -8.276359E-0001
 -5.184450E-0001 -2.302542E+0000
  8.135785E-0001  1.894467E+0000
  9.864584E-0002  2.547305E+0000
  7.647892E-0001  6.762528E-0001
 -1.018331E-0001  5.489116E-0001
  2.035174E+0000 -6.582214E-0001
  1.538699E+0000  9.102247E-0001
 -3.937194E+0000  1.530716E+0000
  1.224638E+0000 -5.602866E+0000
 -1.679361E+0000  1.663119E+0000
  3.835053E+0000  6.998758E-0001
 -2.475281E+0000  3.214780E+0000
 -2.389818E+0000  2.008134E+0000
  1.361892E-0001 -1.942185E+0000
  1.188786E+0000  5.264650E-0001
  3.212020E+0000  3.485143E-0001
 -3.068095E+0000  3.396932E+0000
  4.022001E-0002 -2.288307E+0000
  3.646725E+0000 -1.909247E+0000
 -1.372823E+0000  2.282726E+0000
  1.435197E+0000  2.810443E-0001
 -3.975107E+0000 -1.843658E+0000
  4.144130E+0000 -2.445181E+0000
  1.610969E+0000  2.476204E+0000
 -3.981675E+0000  1.030409E+0000
  6.748071E-0001 -5.848703E+0000
  6.862740E-0001 -1.256777E+0000
  1.768836E+0000 -5.079220E-0001
 -1.154272E+0000  2.160234E+0000
 -2.289344E+0000 -6.276421E-0001
  3.531695E+0000 -3.039532E+0000
  1.269509E+0000  3.522377E+0000
 -2.758565E+0000  1.350462E+0000
 -8.832747E-0001 -3.033285E+0000
  2.650344E+0000 -1.293271E+0000
 -1.912639E+0000  3.320892E+0000
 -1.107966E+0000 -5.379825E+0000
  1.355252E+0000  5.276418E-0002
 -7.434964E-0001 -1.395659E+0000
  1.798644E+0000  6.559190E-0001
  1.721988E-0001 -2.287400E+0000
  1.139593E-0001 -9.720168E-0001
 -4.010571E-0001  1.042133E+0000
  1.526285E+0000 -5.367821E-0001
  1.080790E+0000  3.338110E+0000
 -1.077348E-0001  2.379075E+0000
 -2.968990E+0000 -1.136214E-0001
  1.842342E+0000 -2.641997E-0001
  1.038542E+0000 -5.645755E-0001
 -4.929110E-0002  1.919234E+0000
 -3.883655E-0001 -1.155897E+0000
 -2.062834E+0000 -8.528094E-0001
  3.427460E+0000  1.306453E+0000
 -3.129970E-0001  2.890734E+0000
 -2.073754E+0000  5.229505E-0001
 -1.866386E+0000 -5.367590E-0001
  2.244343E+0000  6.918512E-0001
 -1.237753E+0000  3.576516E+0000
  1.160654E+0000  2.464281E+0000
 -2.467591E+0000 -3.949943E+0000
 -1.212211E+0000 -1.617397E+0000
  3.133187E+0000  7.564856E-0001
 -1.306338E+0000  3.254726E+0000
 -3.687714E+0000 -3.408000E+0000
  4.249917E+0000 -2.744873E+0000
 -4.839132E-0001  3.163680E+0000
 -1.154293E+0000  2.060667E+0000
 -2.343200E+0000 -1.032117E+0000
  9.131089E-0001 -2.063226E+0000
  2.648606E+0000  4.304175E-0001
 -1.933634E+0000  3.988540E+0000
 -1.152016E+0000 -8.325163E-0001
 -1.352491E-0001  1.156804E-0001
  4.412763E+0000  2.013131E+0000
 -1.566629E+0000  8.536869E-0001
 -5.036354E+0000 -3.208249E+0000
  2.980291E+0000 -1.736152E+0000
  2.776458E+0000  6.807592E-0001
 -3.139874E+0000  2.724215E+0000
 -1.170541E+0000 -9.806581E-0001
  1.027384E+0000 -2.718720E+0000
  3.034574E+0000  2.256221E+0000
 -9.085184E-0001  5.666795E+0000
 -3.781111E+0000 -1.860178E+0000
  3.890398E+0000 -1.668583E+0000
  5.820648E-0001  4.473195E+0000
 -3.113626E+0000  1.853104E+0000
 -8.896443E-0001 -7.537207E-0001
  1.501734E+0000  1.981608E-0001
  1.469152E+0000  1.254500E+0000
 -3.132400E-0001  2.680377E-0001
 -5.229987E-0001 -3.868560E+0000
  6.191823E-0001 -7.602519E-0001
  1.721504E+0000  2.605018E-0001
 -4.458874E-0001  1.735908E+0000
 -2.709426E+0000 -4.904050E-0001
  1.958499E-0001 -4.656017E+0000
  4.434163E+0000  1.039405E+0000
  9.884386E-0001  2.949194E+0000
 -3.981124E+0000  7.447735E-0001
 -2.094443E+0000 -1.735145E+0000
  1.057656E+0000 -8.515434E-0001
 -7.637609E-0001  1.704162E+0000
 -3.635785E+0000 -7.820409E-0001
  3.241613E+0000 -3.566619E+0000
 -6.885729E-0001  2.619087E-0001
  4.772600E-0001  1.208378E+0000
 -8.691446E-0001 -1.485905E+0000
  1.165649E+0000 -2.020401E-0002
  1.752056E+0000  3.360189E+0000
  4.075581E-0001 -2.831767E-0002
 -1.938552E+0000 -2.456076E+0000
  2.463997E-0001  1.497386E+0000
  1.147450E+0000  2.658905E+0000
 -2.297604E+0000  3.508419E+0000
 -2.117760E+0000 -3.424127E+0000
  2.931738E+0000 -3.212361E+0000
  1.064542E+0000  4.991179E+0000
 -2.001356E+0000 -4.061124E-0001
 -1.445133E+0000 -1.140280E+0000
  2.209834E+0000  8.852699E-0001
  2.940509E+0000  3.743287E+0000
 -3.493537E+0000  1.577526E+0000
 -1.468229E+0000 -4.905680E+0000
  1.788787E+0000 -1.519275E+0000
  1.166184E+0000 -7.482184E-0001
 -1.732943E+0000 -1.133867E+0000
  2.408066E-0001  2.484894E-0001
  4.191929E-0001 -1.376397E+0000
 -6.594677E-0001  3.039044E+0000
  1.672564E+0000 -1.594588E+0000
 -6.667495E-0001 -1.630487E+0000
  9.504552E-0001  1.492768E+0000
  2.204021E+0000  2.034337E+0000
 -2.365716E+0000  1.280635E+0000
  8.040921E-0001  4.212406E+0000
  4.973465E-0001  1.949840E-0001
 -1.369563E+0000 -1.915000E+0000
  2.874547E+0000  5.539202E-0001
 -8.220359E-0001  3.115449E+0000
 -2.691291E+0000  2.879244E+0000
  1.700514E-0001 -3.357115E+0000
 -1.154094E+0000 -4.879667E-0001
  1.585124E+0000  3.321881E+0000
 -5.030566E+0000 -6.743778E-0001
  1.201323E+0000 -1.079956E+0000
  3.115102E+0000 -5.189916E-0002
 -2.407854E+0000  9.757922E-0001
  3.271068E-0001  5.115605E+0000
  1.334998E+0000  2.463560E-0001
 -8.522836E-0001  2.793708E+0000
 -6.308765E-0001  1.921441E+0000
  9.825180E-0001 -9.004147E-0001
  9.646537E-0001  2.972583E-0001
 -5.956638E-0001  9.684524E-0001
 -8.071472E-0001 -3.941098E-0001
  1.346819E+0000 -8.469785E-0002
 -1.079240E+0000  1.064443E+0000
 -6.315097E-0001  3.793894E-0001
 -4.384928E-0001  4.353763E-0001
  1.134386E+0000  3.212376E-0001
 -4.134489E-0001  1.194729E+0000
 -1.414956E+0000 -4.735515E-0002
 -2.897635E-0001 -4.644211E-0001
  2.826040E+0000 -1.686188E+0000
 -5.044568E-0001 -1.068149E+0000
 -1.478896E+0000 -1.262277E+0000
  3.311085E-0001  1.031828E+0000
  1.240448E+0000 -2.133726E+0000
  3.114999E+0000  1.455673E+0000
 -4.440452E-0001  2.171101E+0000
 -5.425260E-0001 -3.846683E+0000
  9.975959E-0001 -2.635796E+0000
  1.109496E+0000  1.814604E+0000
  6.108581E-0001  3.885830E+0000
 -2.711491E+0000 -1.609778E+0000
  1.666849E+0000 -1.767130E+0000
  9.752959E-0002  1.251571E+0000
 -4.393180E-0001  6.034469E-0003
 -1.692466E+0000  2.573515E+0000
  3.432470E+0000  1.305231E+0000
 -4.656716E-0001  2.582260E+0000
 -6.627546E-0003 -2.255506E+0000
 -7.361129E-0001 -1.346333E+0000
  2.690626E+0000 -5.919425E-0001
  3.046309E-0001  4.026715E+0000
 -8.138326E-0001  1.805184E+0000
 -1.136444E+0000 -5.198970E+0000
  3.827379E+0000 -2.735477E+0000
  2.040000E+0000  5.387084E+0000
  1.538088E-0001 -1.770778E+0000
 -6.073062E+0000  3.035292E-0001
  7.197228E+0000 -3.600015E+0000
 -6.245224E-0001  1.834893E+0000
  1.285155E+0000  1.953051E+0000
 -1.430701E+0000 -3.992718E+0000
  2.569095E+0000 -1.710138E+0000
  2.472810E+0000  5.880608E-0001
 -3.000101E+0000  5.835440E+0000
 -2.394934E+0000 -5.794788E+0000
  6.876769E-0001 -5.118312E+0000
  5.616493E+0000  3.250428E+0000
 -2.404257E+0000  2.379079E+0000
 -2.296698E+0000 -2.947034E+0000
  4.907952E-0001 -4.574136E+0000
  5.982273E+0000  3.304093E+0000
  3.156074E-0001  4.553012E+0000
 -6.016388E+0000 -1.698909E+0000
  1.660401E+0000 -6.243012E+0000
  3.298345E+0000 -2.834228E+0000
  1.321746E+0000  4.127233E+0000
 -2.157422E+0000 -7.575710E-0001
  5.220568E-0001 -2.881777E+0000
  1.379226E+0000 -8.328900E-0001
  1.849215E+0000  3.663699E+0000
 -7.782512E-0001  3.525298E+0000
 -1.257574E+0000 -4.421416E+0000
 -1.697450E+0000  3.666014E-0001
  6.952271E+0000  2.133130E+0000
 -3.422142E+0000  4.122950E+0000
  7.647507E-0001 -1.588343E+0000
 -2.614361E+0000 -1.181963E+0000
  2.923858E+0000 -6.146136E-0001
  2.384767E+0000  5.609865E-0001
  4.639740E-0001  1.219015E+0000
 -2.737994E+0000  1.204405E+0000
 -2.854436E-0001 -2.890437E+0000
  2.022264E+0000 -3.779309E-0001
  1.093388E+0000  4.285551E+0000
 -4.474111E+0000  6.114102E-0002
 -6.205856E-0001 -3.242744E+0000
  1.449511E+0000 -1.315796E+0000
  1.874936E+0000  7.402343E-0001
 -5.759477E-0001 -8.771073E-0001
  1.193489E+0000 -1.960698E+0000
 -1.234314E+0000  1.005953E+0000
 -5.487077E-0001 -3.193481E+0000
  1.309467E+0000 -1.535856E+0000
  1.003200E+0000  2.568613E+0000
 -4.233321E+0000  1.112959E+0000
  1.743718E+0000 -3.210996E+0000
  2.945745E+0000  2.216779E+0000
 -8.370584E-0001  1.612903E+0000
 -2.126489E+0000  7.036329E-0001
 -1.034112E+0000 -1.530267E+0000
  3.288939E+0000  1.090598E+0000
  2.429834E+0000  1.504699E+0000
 -2.454033E+0000 -4.520733E-0001
  4.009106E-0001 -3.043339E+0000
  2.654685E+0000 -6.691582E-0001
 -1.009603E+0000  2.599270E+0000
 -3.791257E+0000  1.863408E-0002
  1.482081E+0000 -5.090478E+0000
  6.295571E-0001  2.634967E+0000
  4.620009E-0001  1.823110E+0000
 -4.420224E+0000 -3.848522E-0001
  2.177238E+0000 -7.622697E-0001
  4.362915E-0001  5.876238E-0001
 -2.847412E+0000  2.082083E+0000
 -1.066382E+0000 -1.160800E+0000
 -2.713936E+0000 -6.604003E-0001
  2.156393E+0000  2.718689E-0001
  7.430030E-0003  4.635669E-0001
 -2.039685E+0000 -6.891753E-0001
  7.625756E-0001  2.473389E-0001
 -9.069181E-0001 -3.295161E+0000
  9.621389E-0001 -2.480389E-0002
 -5.047295E-0001 -1.302109E+0000
 -2.327741E+0000 -1.018335E+0000
  1.226092E+0000  3.749825E-0001
  3.499974E+0000  1.229693E+0000
 -3.632146E+0000  2.993525E+0000
 -1.152006E+0000 -1.896625E+0000
  1.414483E+0000 -2.177618E+0000
  3.273540E+0000  4.282556E-0001
 -2.001382E+0000  2.278199E+0000
 -1.252606E+0000  5.776784E-0001
 -7.073970E-0001 -2.305514E+0000
  1.403991E+0000 -5.692480E-0001
  1.739128E-0001  3.539200E+0000
 -2.919616E+0000  1.457234E+0000
  8.997024E-0001 -2.353540E+0000
  2.884646E+0000  6.040417E-0001
 -5.294422E-0001  5.564202E+0000
 -4.022558E+0000  5.948277E-0001
  1.476204E+0000 -2.271191E+0000
  3.399629E+0000 -5.392063E-0001
  1.055150E+0000  4.797591E+0000
 -2.279671E+0000  3.117183E+0000
 -4.054740E+0000 -4.330692E+0000
  6.088252E+0000 -3.512554E+0000
 -1.226616E+0000  6.405754E+0000
 -4.185757E+0000  1.061758E+0000
 -3.533886E-0001 -2.828664E+0000
  5.101445E+0000  3.675768E+0000
  8.766625E-0001  4.230639E+0000
 -4.395944E+0000 -1.413678E+0000
  8.437244E-0001 -4.838655E+0000
  3.238535E+0000  1.387283E+0000
 -1.940768E+0000  2.032713E-0001
 -3.014166E+0000  1.481151E+0000
  2.662226E+0000 -1.367524E+0000
 -9.695890E-0002  5.360194E+0000
 -3.677496E-0001 -2.105711E-0002
 -2.118656E+0000 -3.345982E+0000
  2.637873E+0000 -5.529907E-0001
  1.911533E+0000  2.439962E+0000
 -3.141954E+0000  2.292332E+0000
  2.337847E-0001 -2.096012E+0000
  1.314679E+0000 -5.130966E-0001
  2.022993E+0000  2.011830E+0000
 -2.371125E+0000  1.341348E+0000
 -9.482146E-0001 -8.056113E-0001
 -1.050820E+0000  2.032048E-0001
  1.917544E+0000 -2.824689E+0000
  1.766448E+0000  2.923336E+0000
 -1.310929E+0000  2.854100E+0000
 -4.219411E+0000 -2.795699E+0000
  1.009699E+0000 -4.096089E+0000
  4.406766E+0000 -2.951640E-0001
 -1.818290E+0000  3.002562E+0000
 -2.180080E+0000 -2.486163E+0000
 -9.577025E-0001 -4.381295E+0000
  3.391178E+0000  2.379056E+0000
  4.657232E-0001  3.881078E+0000
 -6.334061E+0000 -2.496904E+0000
  3.482562E+0000 -6.229099E+0000
  3.654993E+0000  3.058742E+0000
 -2.560948E+0000  4.107708E+0000
 -3.875969E+0000 -8.279218E-0001
  2.419845E+0000 -4.215559E+0000
  2.728355E+0000  1.673071E+0000
 -8.579653E-0001  2.012993E+0000
 -2.969883E+0000 -1.261585E+0000
  4.378927E-0001 -8.053000E-0001
  2.028581E+0000 -2.708416E+0000
  8.490037E-0001  4.730517E-0001
  6.478643E-0001  2.041679E+0000
 -2.385039E+0000 -8.674011E-0001
 -7.070017E-0001  6.583853E-0001
  2.414598E+0000 -2.127818E+0000
  1.452281E+0000  3.489951E+0000
 -3.273729E+0000  1.708346E+0000
 -2.289995E+0000 -3.118982E+0000
  1.413510E+0000  2.886653E+0000
  2.171369E+0000  6.317581E-0002
 -2.225412E+0000  1.202950E+0000
  1.821802E+0000 -2.913596E+0000
  1.114117E+0000 -3.100375E-0001
  5.748098E-0001  4.677508E-0001
  1.133230E+0000 -3.233307E+0000
  7.104894E-0001  4.643187E+0000
  1.706150E+0000  4.124354E-0001
 -1.160147E+0000 -4.664457E+0000
 -8.598344E-0002 -4.846660E-0001
  8.766455E-0001  2.896667E+0000
  5.710910E-0001  1.555108E+0000
  1.953360E-0001  2.313823E-0001
 -3.401126E+0000 -2.966463E-0001
 -1.000806E+0000 -7.017664E-0001
  4.421897E+0000 -4.165950E+0000
  3.458209E-0001  3.000326E+0000
 -2.662588E+0000  2.119154E+0000
 -4.682410E-0001 -2.569586E+0000
 -2.607488E-0001  4.580946E-0001
  5.491546E+0000  1.510746E+0000
 -9.777653E-0001  3.393968E+0000
 -5.205898E+0000  1.202690E-0001
  3.931537E+0000 -4.379679E+0000
  1.726734E+0000  4.612148E+0000
 -6.594098E-0001  2.529486E+0000
 -4.004033E+0000 -1.404626E+0000
  1.242369E-0001 -3.203314E-0001
  5.131901E+0000 -2.222504E+0000
 -1.256421E+0000  4.303629E+0000
 -3.679759E-0001 -1.761640E+0000
 -1.823246E+0000 -3.295281E+0000
  2.174744E+0000 -1.064382E+0000
  2.085879E+0000  3.335015E+0000
 -1.299601E+0000  1.248957E+0000
 -1.278246E+0000  5.957117E-0001
  1.954672E+0000  3.658437E-0001
 -2.044854E+0000  1.875839E+0000
  1.308860E+0000  6.984718E-0002
 -7.672551E-0001 -7.357849E-0001
  2.223408E+0000 -3.461543E+0000
 -8.637076E-0001  1.949600E+0000
  4.604279E-0001 -1.083692E+0000
  1.103741E-0001  3.862974E-0001
  3.659228E+0000  1.056197E+0000
 -1.493341E+0000  1.560169E+0000
 -1.692134E+0000  3.904596E-0001
 -6.231304E-0001 -3.003870E+0000
  3.591857E+0000 -3.084863E-0002
 -2.908174E+0000  2.884444E+0000
 -9.456701E-0001 -1.298995E+0000
  1.622115E+0000  2.050458E+0000
  7.740987E-0001 -4.256213E-0001
 -3.866771E+0000 -9.198523E-0001
  1.639537E+0000  2.512936E-0001
  1.421312E+0000  1.151531E+0000
 -1.827831E-0001  1.050965E+0000
 -1.295228E+0000 -1.512083E+0000
  2.900346E-0002 -1.318678E+0000
  3.192237E+0000 -1.763920E+0000
 -1.286701E+0000  3.543195E+0000
 -2.359541E+0000 -2.300558E+0000
  2.015204E+0000 -2.666573E-0001
 -5.135724E-0001  2.178739E+0000
  1.070774E-0001  1.822115E+0000
 -6.106513E-0001 -2.386617E+0000
  4.806410E-0001  1.983398E+0000
 -1.277496E-0001 -9.584969E-0001
  7.279821E-0001 -8.015481E-0001
  2.231800E-0003 -5.901274E-0001
 -5.249021E-0001  8.504804E-0001
  1.217446E+0000  3.150757E+0000
 -7.418603E-0002  2.554302E-0001
 -1.074344E+0000  6.732566E-0001
  2.554526E+0000 -1.793485E+0000
 -5.384066E-0003  2.032945E+0000
  1.856826E-0001  2.331212E-0001
 -3.312693E+0000 -1.758140E+0000
  2.002534E+0000 -7.056504E-0001
 -8.872531E-0001  4.009294E+0000
 -3.406859E-0001 -1.195860E+0000
 -2.001773E+0000 -1.061527E+0000
  2.189471E+0000 -2.445905E-0001
  3.097396E+0000  1.038311E+0000
 -2.627308E+0000  3.513189E+0000
  1.425924E-0001 -3.582027E+0000
 -6.654227E-0001 -1.776411E+0000
  2.768771E+0000  2.086713E+0000
 -2.656679E+0000  1.921202E+0000
  4.701320E-0001 -2.294077E-0001
 -2.326159E+0000 -1.126384E+0000
  3.130608E+0000 -1.269675E+0000
 -1.050198E+0000  2.832170E+0000
 -5.938606E-0001 -4.801225E-0001
 -3.361372E+0000  4.829846E-0001
  1.595893E+0000 -2.082057E+0000
  4.051357E-0001  1.755197E+0000
  1.148885E-0001 -2.999532E-0001
 -3.359525E+0000 -6.800781E-0002
  2.146468E+0000 -4.755213E+0000
  4.146163E-0001 -1.446260E-0001
  1.476061E+0000  2.024315E+0000
 -5.290188E+0000  1.591504E+0000
 -3.083628E-0002 -3.639738E+0000
  3.531130E+0000 -1.747041E-0001
  2.315746E-0001  3.537435E+0000
 -3.288995E+0000 -9.487269E-0001
  8.418246E-0001 -2.369885E+0000
  2.088048E+0000 -1.311824E-0001
  1.626082E+0000  5.549349E+0000
 -4.582800E-0001  2.123565E+0000
 -1.911222E+0000 -1.334428E+0000
  4.800478E+0000 -3.038450E+0000
  8.312171E-0001  4.857833E+0000
 -1.821199E+0000  1.847895E+0000
 -5.480065E+0000 -2.348419E+0000
  2.552247E+0000 -1.885554E+0000
  2.175520E+0000  4.689930E-0001
 -1.274453E+0000  6.959898E-0001
 -1.438281E+0000 -1.221829E-0001
  1.340521E+0000  8.150248E-0001
 -1.600953E-0001  1.154208E+0000
 -8.470401E-0001 -1.195040E+0000
  2.567903E+0000 -1.353743E+0000
 -4.015423E-0002  8.851011E-0001
 -1.137451E+0000 -1.485936E+0000
  4.142428E-0001 -1.835278E+0000
 -5.972110E-0001  1.480431E+0000
  5.736003E-0001 -8.841372E-0001
  1.294332E-0001  2.480803E+0000
 -1.821711E+0000  4.470195E+0000
  2.240406E-0002 -2.688772E+0000
 -7.076770E-0001 -1.197010E+0000
  2.391183E+0000  1.193632E+0000
 -1.867675E+0000  2.316934E+0000
  3.029483E-0001 -2.116188E+0000
  2.623369E+0000 -1.822930E-0001
 -1.577364E+0000  7.931437E-0001
 -4.876901E-0001 -3.461537E+0000
  2.512979E+0000  4.485347E-0001
 -1.609091E+0000  2.017851E+0000
  6.323376E-0001  8.770099E-0002
  2.099316E-0001  6.185079E-0001
  1.137386E+0000 -7.012889E-0002
 -8.214299E-0001  1.239162E+0000
 -1.059011E+0000 -2.642590E+0000
  8.269393E-0001 -5.667680E-0001
  1.992000E+0000 -1.364117E-0001
 -1.994447E+0000  2.283808E+0000
  1.365373E-0001 -3.923247E+0000
  9.104262E-0001  1.515067E+0000
 -1.605620E+0000  2.997122E-0001
 -1.176175E-0001 -1.833076E-0001
 -5.904991E-0001 -4.447515E+0000
  1.129701E+0000  6.903101E-0001
  1.534692E+0000  1.796534E-0001
 -2.111778E+0000  2.813735E+0000
 -2.519077E+0000 -1.773477E+0000
 -3.159858E-0001 -4.193477E+0000
  2.096663E+0000 -4.762546E-0001
  1.796030E+0000  3.572195E+0000
 -2.828700E+0000  1.424352E+0000
 -7.009451E-0001 -3.482558E+0000
  2.014367E+0000 -8.346325E-0001
  1.061797E+0000  3.702435E+0000
 -1.426497E+0000  9.795528E-0001
 -3.327985E+0000 -3.638255E+0000
  1.550951E+0000 -3.039091E-0001
  1.604041E+0000  2.067248E+0000
 -1.003889E+0000  2.895488E+0000
 -4.966653E-0001 -4.348308E-0001
 -1.330047E+0000  2.438489E-0002
  1.184031E+0000  1.402309E+0000
  4.059023E-0001  1.384158E+0000
 -1.843166E+0000  3.470710E-0001
  3.193961E-0001 -1.623022E+0000
  4.954607E+0000 -4.894920E-0002
 -8.678789E-0001  1.969690E+0000
 -1.287513E+0000 -2.460291E-0001
 -1.895281E-0001 -3.328735E+0000
  1.622416E+0000  1.683071E-0001
  1.083218E+0000  3.475911E+0000
 -2.279219E+0000 -3.352213E-0001
  2.350252E-0001 -4.328395E+0000
  6.355345E-0001  4.402289E-0001
  2.397565E+0000  1.586819E+0000
 -2.460561E+0000  1.321200E-0001
 -3.281666E+0000 -3.706235E+0000
  3.690099E+0000  3.420791E-0001
 -1.108759E+0000  2.025832E+0000
  1.203028E+0000 -2.317403E+0000
  2.462977E-0001 -1.486591E-0001
  2.630334E-0001  9.348944E-0001
 -1.477192E+0000 -3.002076E-0001
  2.828933E-0002  1.135879E+0000
 -6.615497E-0001 -6.673543E-0001
 -1.427166E+0000 -2.145386E+0000
  1.918324E+0000  1.676837E+0000
 -2.242545E-0001  6.260968E-0001
  4.862312E-0001 -1.901756E+0000
 -8.736264E-0001  1.593517E+0000
 -1.906384E+0000  4.135434E-0001
 -6.048136E-0002 -2.657803E+0000
  2.155889E+0000  1.161440E+0000
 -1.654324E-0001  1.331702E+0000
  2.152158E-0001 -3.590335E-0001
 -8.474888E-0001 -2.384079E-0001
  2.295856E+0000 -2.085206E+0000
  1.674803E+0000 -2.884934E-0001
 -3.261387E+0000  1.408210E-0001
  1.073779E+0000 -1.132324E+0000
 -1.320747E-0001 -3.808415E-0001
  1.224904E+0000 -3.105249E+0000
 -1.959438E-0001  2.605524E+0000
 -3.571502E+0000  3.043868E-0001
  1.195230E+0000 -1.964659E+0000
  1.736036E+0000 -1.352892E+0000
 -5.908332E-0001 -1.921654E-0001
 -3.198736E-0001 -1.853124E-0001
  5.233261E-0001 -3.356583E+0000
  3.104336E+0000 -6.081066E-0001
 -6.336640E-0001  2.048321E+0000
 -1.967724E+0000  1.018211E+0000
  4.550986E-0003 -2.329756E+0000
  3.771580E-0001 -1.115529E+0000
  1.683787E+0000 -1.725303E+0000
 -2.145570E+0000  8.561104E-0001
 -3.565067E+0000  1.826761E+0000
  2.302301E+0000 -5.685409E+0000
  2.442273E+0000  1.535094E+0000
  3.032277E+0000  4.147944E+0000
 -6.127798E+0000 -3.525297E-0001
  2.487131E+0000 -6.678422E+0000
  2.443242E+0000  2.294624E+0000
 -5.162827E-0001  4.762914E+0000
 -4.803162E+0000 -2.101986E+0000
  3.442533E+0000 -2.141035E+0000
 -5.415787E-0003  5.335811E-0001
 -2.208701E+0000  3.252449E+0000
  6.771051E-0001 -3.284877E+0000
 -1.208416E+0000 -1.355241E+0000
  6.369023E-0001  5.848791E-0001
 -6.962049E-0002 -6.247985E-0001
 -1.463011E+0000 -7.748768E-0001
  2.206088E+0000  1.211509E+0000
 -9.694248E-0001  2.663586E+0000
 -4.580015E-0002 -1.359079E+0000
 -1.091629E+0000 -6.781900E-0001
  8.651407E-0001 -1.353645E-0001
  2.109865E+0000  5.159056E+0000
 -2.792094E+0000  4.659082E-0001
 -2.587898E+0000 -7.338835E+0000
  4.110407E+0000  4.619267E-0001
 -9.054306E-0001  3.643584E+0000
 -3.013524E+0000 -1.715973E+0000
 -1.045085E+0000 -4.866816E+0000
  2.860997E+0000 -8.515636E-0001
 -4.687707E-0001 -7.684087E-0002
 -4.373602E+0000  3.133077E+0000
  1.184427E+0000 -3.214391E+0000
 -2.253705E+0000  2.202785E+0000
 -8.599334E-0001 -1.314837E+0000
 -6.516588E-0001 -2.866974E+0000
  4.576227E+0000  2.190288E+0000
  9.284659E-0001  6.931351E+0000
 -4.180106E+0000  1.031071E+0000
 -1.363297E+0000 -5.942104E+0000
  4.753483E+0000 -1.944989E+0000
  6.194569E-0002  4.875866E+0000
 -3.704995E+0000 -5.692440E-0001
 -1.740890E-0001 -5.326100E+0000
  7.514551E-0001 -2.873306E+0000
  1.985724E-0001  1.136099E+0000
 -2.434364E+0000  1.015434E+0000
 -4.792697E-0001  1.094756E+0000
 -5.312028E-0001  1.994747E-0001
  1.911920E-0001  5.532392E-0001
  1.302646E+0000  6.948242E-0001
 -6.033063E-0001  6.631510E-0001
 -1.097920E-0001  1.562504E-0001
  4.703420E-0001 -2.404083E+0000
  1.727238E-0001 -1.366544E+0000
 -9.805529E-0001  2.889914E+0000
  2.853110E+0000 -2.076482E+0000
  9.036940E-0001  2.683813E+0000
 -7.603096E-0001  5.072664E+0000
 -1.636535E+0000 -6.449583E-0001
 -6.132393E-0002 -1.445009E+0000
  2.766346E+0000 -5.495000E-0001
 -2.811613E+0000  3.132331E+0000
  3.036443E-0001 -2.809371E+0000
  6.132741E-0001 -1.292940E+0000
  5.273908E-0001  3.059216E+0000
 -1.349582E+0000  7.872321E-0001
 -2.916473E+0000 -1.611069E+0000
  2.727176E+0000  7.542219E-0001
  2.187327E+0000  8.133939E-0001
 -4.390364E+0000  4.981889E-0002
  2.311420E+0000 -3.118267E+0000
  1.355745E+0000  2.174186E+0000
 -2.316025E+0000  2.362269E-0001
 -1.002299E+0000 -2.082410E+0000
  2.776554E+0000 -1.862138E-0001
 -1.546837E+0000  3.918616E-0001
 -2.491496E+0000  5.113616E-0001
  2.018349E+0000 -2.301156E+0000
  2.135408E+0000 -1.835506E+0000
 -1.130935E+0000  3.815221E+0000
 -6.799056E-0001 -2.777836E+0000
  2.695696E-0001 -2.072850E+0000
  1.182676E+0000  2.969778E+0000
 -6.314194E-0002  3.384611E+0000
 -2.350053E+0000 -2.391199E+0000
 -7.156307E-0001 -1.120763E+0000
  1.374790E+0000  2.106084E+0000
  7.314588E-0001  1.816431E+0000
 -3.434518E+0000 -3.219431E+0000
  6.104750E-0001 -2.154408E+0000
  3.508628E+0000 -8.719024E-0001
 -2.491836E+0000  2.987462E+0000
 -5.180078E-0001 -1.528175E+0000
  1.029827E+0000 -2.612516E+0000
  3.772192E+0000  1.428295E+0000
 -3.757590E-0001  1.642204E+0000
 -2.117218E-0002 -1.463245E+0000
  6.068313E-0001 -1.081086E+0000
 -1.184914E+0000  1.245450E+0000
  6.728523E-0001 -2.994931E+0000
 -2.619684E-0001  3.297723E+0000
 -1.041479E+0000 -1.056797E+0000
  1.419457E-0002  7.655591E-0001
  1.777593E+0000  7.216868E-0001
 -3.145663E+0000 -1.074841E+0000
  2.390341E+0000  2.776662E-0002
  2.167460E+0000  3.320997E-0001
 -4.516733E+0000 -1.855993E+0000
  4.610790E+0000 -3.672937E+0000
 -1.888728E+0000 -1.034884E+0000
  2.057023E+0000  7.787318E-0001
 -1.125361E+0000 -5.388824E-0002
 -3.642399E-0001 -7.269673E-0002
  3.973757E-0001 -1.305175E+0000
  1.611415E-0001  2.411870E+0000
 -4.693867E-0001  7.232760E-0001
 -2.536398E+0000 -1.135688E+0000
  1.840730E+0000 -2.431190E-0001
 -2.136678E-0001  1.537634E+0000
 -4.456713E-0001 -1.082111E+0000
 -2.474607E+0000 -1.758883E+0000
 -3.203289E-0002  2.839361E-0001
  1.407953E+0000 -1.751509E+0000
 -3.367645E-0001  1.449196E-0001
 -5.112426E-0001  1.940022E+0000
 -1.226874E+0000 -2.029000E-0001
 -3.390475E+0000 -5.359157E-0001
  3.977392E+0000 -2.993155E-0002
 -1.508284E+0000  2.849348E+0000
  1.319898E+0000 -4.150167E-0001
  1.855890E+0000  1.941759E+0000
 -2.122998E+0000  1.481675E+0000
  1.115955E+0000 -1.128127E+0000
  3.697407E-0001 -1.495199E+0000
 -3.656296E-0001  2.125985E+0000
  1.008196E+0000  9.369428E-0001
 -3.513599E+0000 -9.841200E-0001
  1.124097E-0001 -1.858984E+0000
  4.731042E+0000  1.011667E+0000
 -3.444822E+0000  3.732130E+0000
 -1.319579E+0000 -7.023201E-0001
  3.918020E-0002 -5.275985E-0001
  4.197139E+0000  7.106909E-0001
  8.602700E-0001  2.638815E+0000
 -4.649289E+0000 -1.544552E+0000
  4.712532E+0000 -3.173899E+0000
 -5.072994E-0001  2.935920E+0000
 -1.190954E+0000  4.113158E+0000
 -1.352563E+0000 -2.988327E+0000
  1.485670E+0000 -1.349078E+0000
  3.339237E+0000  3.243088E-0001
 -4.219827E+0000  3.538410E+0000
 -6.038502E-0001 -5.429471E+0000
  2.673898E+0000 -2.997453E+0000
  1.817037E+0000  4.664291E+0000
 -1.851395E+0000  1.859969E+0000
 -1.337547E+0000 -1.124768E+0000
  2.823624E+0000  8.622497E-0001
  1.835548E+0000  1.465189E+0000
 -3.622404E+0000  5.700133E-0001
 -1.697886E+0000 -3.571209E+0000
  5.542613E+0000 -1.594402E+0000
  5.987472E-0001  4.272599E+0000
 -1.790233E+0000  1.678860E+0000
 -2.640951E+0000 -3.028152E+0000
  2.903741E+0000 -1.413907E+0000
  6.816635E-0001  5.554416E-0001
 -1.826509E+0000  1.103206E+0000
  9.066784E-0002 -1.080516E+0000
 -2.512084E+0000 -7.364842E-0001
  2.712258E+0000 -7.596831E-0001
 -1.604445E-0001  3.889405E+0000
 -4.268371E-0001  5.480451E-0001
 -4.451393E+0000  6.972817E-0002
  2.300950E+0000 -5.695353E+0000
  2.306074E+0000  3.720509E-0001
 -1.717879E+0000  2.707031E+0000
 -1.363141E+0000 -4.092265E+0000
 -1.438194E-0001 -1.649056E+0000
 -1.620999E-0001  6.050336E-0001
 -3.358257E-0001 -1.052139E+0000
 -1.232601E+0000 -2.477885E+0000
  4.525487E+0000 -3.403158E+0000
 -2.111484E+0000  1.180804E+0000
  1.645645E+0000  1.243059E+0000
 -1.930369E+0000 -3.063507E+0000
  2.853408E+0000 -1.937889E+0000
  1.028417E+0000 -1.150750E+0000
  9.299942E-0001  3.589552E+0000
 -8.969880E-0002  5.710048E-0001
 -1.431396E+0000  1.420451E+0000
  1.884143E+0000 -4.727368E-0001
 -6.959039E-0001  5.221052E-0001
 -1.393143E-0001  1.624696E+0000
  4.406567E-0001 -3.014268E-0002
 -9.302986E-0001 -1.590777E+0000
  2.358829E+0000  1.625678E+0000
 -1.482793E+0000  1.090814E+0000
 -2.090203E+0000  4.605301E-0001
  3.516581E+0000 -2.748405E+0000
 -2.009675E+0000 -1.770831E+0000
 -1.982029E+0000 -1.295916E+0000
  5.033268E+0000 -5.963712E-0001
 -1.129105E+0000  4.791547E-0001
 -1.404358E+0000  1.167925E+0000
  6.092507E-0001 -3.334363E+0000
  2.038223E+0000 -3.529859E-0001
 -5.246612E-0003  3.294921E+0000
 -5.638529E+0000  3.459877E+0000
 -1.513584E-0001 -5.100902E+0000
  2.736916E+0000 -9.987873E-0001
  2.952759E+0000  5.963379E+0000
 -5.069037E+0000  1.657555E+0000
 -1.815583E-0001 -3.717265E+0000
  4.305631E+0000 -4.127057E+0000
  1.604729E+0000  6.095640E+0000
 -3.950063E+0000  2.379380E+0000
 -4.095601E+0000 -5.148446E+0000
  3.313891E+0000 -2.940649E+0000
  3.722709E+0000  1.517382E+0000
 -4.854393E+0000  4.113580E+0000
 -3.665916E+0000 -2.762587E+0000
  3.502096E+0000 -3.839753E+0000
  2.702111E+0000  4.462194E+0000
 -3.591348E+0000  2.617647E+0000
 -9.756175E-0001 -3.438538E+0000
  4.803929E+0000 -3.286648E+0000
  2.284999E+0000  3.215811E+0000
 -3.279375E+0000  1.317059E+0000
 -3.447819E+0000 -4.384732E+0000
  6.825670E+0000 -3.113344E+0000
  1.541029E+0000  4.441538E+0000
 -3.878229E+0000  1.814560E+0000
 -1.673966E+0000 -5.472665E+0000
  3.130781E+0000 -1.195622E+0000
  4.362576E+0000  4.010228E+0000
 -4.083276E+0000  1.036135E+0000
 -5.364398E-0001 -2.854334E+0000
  1.453406E+0000 -5.103999E+0000
  3.326710E+0000  2.219936E+0000
 -2.272897E-0001  3.578339E+0000
 -2.053075E+0000 -1.800234E-0001
  8.954823E-0001 -1.682431E+0000
  3.826455E-0001  1.169111E+0000
  2.735833E-0001 -1.795030E-0001
 -1.375693E+0000 -2.418097E+0000
  1.003138E+0000 -2.168333E+0000
  3.934553E+0000  1.222974E+0000
 -1.930479E+0000 -1.652294E-0001
 -1.316580E+0000 -2.185109E+0000
  2.496053E+0000 -6.131203E-0001
  2.184857E+0000  2.017732E+0000
 -2.551138E+0000  1.553109E+0000
 -1.474740E+0000 -3.183984E+0000
  2.371265E+0000 -1.807875E+0000
  1.068772E+0000  1.519430E+0000
 -1.899127E+0000  9.086984E-0001
 -1.255179E+0000 -1.729804E+0000
 -1.081789E+0000 -1.251881E+0000
 -6.156716E-0001 -8.143912E-0001
  3.220442E+0000  1.140310E+0000
  3.628365E-0001  2.578065E+0000
 -4.702206E-0001 -3.261336E-0001
  1.059426E-0001 -3.596380E-0001
  1.148105E+0000  7.455731E-0002
 -2.343884E+0000  1.153340E+0000
  1.971710E+0000 -3.774617E+0000
  4.522781E-0001  1.512709E+0000
 -4.608716E-0001 -3.998395E-0001
 -2.233617E-0001 -6.924930E-0001
  1.503820E+0000  1.234171E+0000
 -1.468056E+0000 -9.318012E-0001
 -3.039673E-0001 -5.253104E-0001
  1.590433E+0000 -1.288868E+0000
  7.888617E-0001  1.292715E-0001
 -8.867187E-0001 -9.362529E-0001
 -2.130395E+0000 -1.833705E+0000
  2.247650E+0000 -1.150143E+0000
 -7.625631E-0001  3.982587E+0000
 -1.409916E+0000  1.028118E+0000
 -1.154247E+0000 -2.812713E+0000
  1.509983E+0000  5.590530E-0001
  2.016751E+0000  2.685721E+0000
 -2.021687E+0000  3.933876E+0000
 -2.167892E+0000 -2.094703E+0000
  1.958928E+0000 -4.888951E+0000
  3.053957E+0000  1.855821E+0000
 -7.659363E-0001  8.052148E-0001
 -2.897899E+0000 -2.639146E+0000
  5.843128E-0001  1.602423E+0000
  1.641438E+0000  9.969185E-0001
 -1.591697E+0000 -1.663390E+0000
 -1.138219E+0000 -3.686432E-0001
  3.380047E+0000 -9.233053E-0001
 -1.306140E+0000  1.138562E+0000
  3.803239E-0001 -2.108024E+0000
  9.808709E-0001  1.090749E-0001
  2.334035E+0000  1.617097E+0000
 -2.080189E+0000  6.097012E-0001
 -1.048882E+0000 -4.219477E+0000
  5.245896E+0000  4.632881E-0002
 -2.084924E+0000  5.039972E+0000
 -4.859815E-0001 -2.146990E+0000
  2.575259E+0000 -3.236733E+0000
  1.037934E+0000  4.395019E+0000
 -2.780947E+0000  2.125982E+0000
 -6.179579E-0001 -1.685414E+0000
  2.196896E-0001 -2.126422E+0000
  2.225572E+0000 -1.437535E+0000
 -2.981547E+0000  2.097665E+0000
  3.455685E-0001 -4.101396E+0000
 -2.194950E-0001 -2.325767E+0000
  4.339193E-0001  3.355119E+0000
 -1.375374E+0000 -9.503713E-0001
 -2.335784E+0000  1.307140E+0000
  3.585324E+0000 -2.779904E+0000
  2.450522E+0000  2.882403E+0000
 -4.086959E+0000  3.452001E+0000
 -1.372940E+0000 -4.364808E+0000
  1.713030E+0000 -1.942151E+0000
  2.024809E+0000  5.630426E+0000
 -5.580141E+0000  2.081003E+0000
 -2.176925E+0000 -2.182925E+0000
  4.715672E+0000 -1.256910E+0000
 -8.624805E-0001  4.550989E+0000
  4.536700E-0001  1.257027E+0000
 -3.480919E+0000 -2.804760E+0000
  1.307038E+0000 -3.841536E+0000
  3.011850E+0000 -1.591952E+0000
 -9.319988E-0001  3.668951E+0000
 -2.071042E+0000 -1.347369E+0000
  5.364190E-0003 -2.515789E+0000
  3.292077E+0000 -1.034270E+0000
  6.332159E-0001  6.149990E-0001
 -2.119191E+0000 -1.003583E-0001
  2.442261E-0001 -4.369714E+0000
 -2.583817E+0000  1.642619E+0000
  5.275379E+0000  1.683394E+0000
 -5.772264E+0000  4.196312E+0000
  3.895371E-0001 -3.082222E+0000
  1.027357E+0000 -6.990840E-0001
  2.268734E+0000  1.471648E+0000
 -2.736676E+0000  7.475894E-0001
 -1.409468E-0002 -1.116814E+0000
  3.119591E+0000 -3.522104E-0001
  2.022677E-0001  2.357540E+0000
  6.544535E-0001  5.170487E-0001
 -7.167471E-0001 -3.216170E-0001
 -2.149488E+0000 -2.134534E+0000
  1.974314E+0000 -1.722250E-0002
 -4.168224E-0001  2.664296E+0000
 -7.813041E-0001  5.497964E-0001
  6.247080E-0001  9.272730E-0001
  2.769967E+0000  1.020980E+0000
 -5.253760E-0001  2.074288E+0000
 -8.007860E-0001 -1.687941E+0000
  2.009901E+0000 -1.870462E+0000
  3.935111E-0001  9.947318E-0001
 -1.973655E+0000 -1.191009E+0000
  9.912966E-0001 -2.851879E+0000
  6.707526E-0001  4.506574E+0000
 -1.175234E+0000  1.514869E+0000
 -8.775245E-0002 -8.492036E-0001
 -4.291639E-0002  1.762130E-0001
  4.446017E+0000 -6.630520E-0001
 -2.211317E+0000  3.060738E+0000
 -8.052821E-0001 -1.376277E+0000
  5.040233E-0001 -1.048594E+0000
  1.417633E+0000  1.044964E+0000
 -2.027210E-0001  2.964638E+0000
 -4.131428E+0000 -2.670279E-0002
  1.576810E-0001 -3.305301E+0000
  6.683653E-0001  1.020559E+0000
  1.859332E+0000  3.572691E-0001
 -1.115116E+0000  2.998560E+0000
 -7.968008E-0001 -5.076550E-0001
 -5.815667E-0001 -1.740113E+0000
 -8.507290E-0001  1.021134E+0000
  3.641145E-0001  3.891381E-0001
 -3.938239E-0001  3.254033E-0001
 -6.586441E-0001 -2.300078E+0000
 -1.231825E+0000  9.844361E-0001
  2.099368E+0000 -1.461535E+0000
 -1.274958E+0000 -1.263871E-0001
 -1.716105E-0001 -9.937711E-0001
  6.755398E-0001  6.458737E-0002
  7.281869E-0001  1.942116E+0000
 -1.108830E+0000  2.748525E+0000
 -2.289296E+0000 -2.742230E-0001
  1.040874E+0000 -1.771665E+0000
  2.118363E+0000  1.089368E+0000
  1.417733E+0000  1.141609E+0000
 -2.347704E+0000  1.292244E+0000
  2.231675E+0000 -2.619409E+0000
  1.045951E+0000  1.347678E+0000
  6.089195E-0001 -1.146586E-0001
 -1.099682E+0000 -2.357637E+0000
 -9.240351E-0001 -2.051228E+0000
  3.855576E+0000  3.137693E+0000
 -1.453878E+0000  2.940635E+0000
 -1.119078E+0000 -2.516149E+0000
  2.541717E+0000  1.038095E+0000
  2.666733E+0000  4.217340E+0000
 -3.619606E+0000  1.962499E+0000
 -7.223158E-0001 -3.144920E+0000
  9.896820E-0001 -1.063874E+0000
  7.141211E-0001  2.932873E+0000
  1.492978E+0000 -5.764684E-0001
 -2.532820E+0000  8.416499E-0001
  3.149397E+0000 -1.872048E+0000
  1.181967E+0000  4.358626E-0001
 -7.003844E-0001  2.336678E+0000
 -1.011681E+0000 -1.700375E+0000
  3.643633E+0000 -3.309594E+0000
 -7.108463E-0002  7.041839E+0000
 -8.548474E-0002  3.014546E+0000
 -4.566766E+0000 -2.437089E+0000
  9.879993E-0001 -5.902044E+0000
  8.739288E-0001  2.918451E+0000
  2.224752E+0000  2.667786E-0001
 -4.670202E+0000 -1.577620E+0000
 -5.793417E-0001 -1.287946E+0000
  2.606848E+0000  1.227107E+0000
 -1.544197E+0000  5.867870E+0000
 -1.515271E+0000 -4.198314E+0000
 -5.805966E-0001 -3.653801E+0000
  5.360135E+0000  3.020482E+0000
 -8.457928E-0001  4.587390E+0000
 -6.623585E+0000 -3.618308E+0000
  2.089355E+0000 -4.737684E+0000
  3.099362E+0000  1.648770E+0000
 -2.745156E-0002  4.891417E+0000
 -4.705149E+0000 -3.011897E+0000
  2.360469E+0000 -3.499639E+0000
  3.378947E+0000  9.877382E-0001
 -1.348170E+0000  1.842729E+0000
 -2.539710E+0000 -1.203980E+0000
 -5.392367E-0001 -3.155242E+0000
  2.297560E+0000 -9.533051E-0001
 -1.400657E-0001  3.359895E+0000
 -2.550405E+0000  2.915246E+0000
 -2.041933E+0000 -5.646657E+0000
  2.124838E+0000 -2.324627E+0000
  3.439938E+0000  3.863749E+0000
 -4.210067E+0000  2.981742E+0000
 -2.429870E+0000 -4.246753E+0000
  4.813092E+0000 -3.619703E+0000
 -4.910443E-0001  3.090578E+0000
  6.209874E-0001  1.041801E+0000
 -2.406340E+0000 -3.628704E+0000
  1.719104E+0000 -5.953873E+0000
  2.583847E+0000  4.608333E+0000
 -1.066341E+0000  1.973663E+0000
 -3.862242E+0000 -2.307469E+0000
 -1.109006E-0001 -3.974226E+0000
  2.402549E+0000  1.276090E+0000
  8.731669E-0001  2.239252E+0000
 -2.135596E+0000 -6.674086E-0001
 -5.538103E-0001 -4.210828E+0000
  2.352401E+0000  5.773242E-0001
  6.666990E-0001  2.863781E+0000
 -3.167852E+0000  8.402342E-0001
 -2.593529E+0000 -5.752668E+0000
  4.646547E+0000 -1.270288E+0000
  8.139026E-0001  2.383338E+0000
 -3.272213E+0000  3.184893E+0000
 -6.866367E-0001 -8.046093E-0001
  4.373628E+0000 -1.997001E+0000
  1.868740E+0000  3.947997E+0000
 -2.282369E+0000  2.656357E+0000
 -6.159809E-0001  1.474758E-0001
  2.034777E+0000 -1.101154E+0000
  5.918877E-0001  7.051410E-0001
 -6.712878E-0001 -1.190129E+0000
  8.705035E-0001 -2.985804E+0000
  3.122119E+0000  1.245558E+0000
  1.606395E-0001  2.180335E+0000
 -1.126501E+0000 -4.195295E+0000
  2.756753E-0001 -1.425980E+0000
 -4.677988E-0003  4.115921E-0002
 -8.138401E-0001  1.600551E+0000
  1.556205E-0001 -3.586650E-0001
 -2.838038E+0000 -2.289098E+0000
  2.009833E+0000 -1.361449E+0000
  1.340823E+0000  2.748572E-0001
 -1.418872E+0000  9.556106E-0001
 -1.583281E+0000 -2.236767E+0000
  1.129731E+0000 -2.168228E+0000
  9.475888E-0001  3.106402E+0000
  2.152250E-0001  2.216736E+0000
 -2.827878E-0001  4.044861E-0001
  3.542816E+0000 -1.219104E+0000
 -3.194642E+0000 -1.187956E+0000
  1.009531E+0000 -8.699108E-0001
  1.320280E+0000  2.414533E+0000
 -1.378923E+0000  2.438336E-0001
  1.911110E+0000 -2.831679E+0000
  1.888978E-0001 -1.106436E+0000
  2.643063E+0000 -2.418005E+0000
 -1.218789E-0002  6.196872E+0000
 -4.527932E+0000 -1.114482E+0000
  2.338702E+0000 -5.728193E+0000
  1.940870E+0000  3.352671E+0000
  7.692902E-0001  5.731070E-0001
 -5.442465E+0000 -1.646671E-0001
  1.240594E+0000 -4.076111E+0000
  2.908812E+0000  2.591722E+0000
 -2.356242E+0000  1.038723E+0000
 -2.610384E+0000 -3.745752E+0000
  3.356771E+0000 -4.777115E+0000
  1.889256E+0000  2.301154E+0000
 -2.128621E+0000  9.026520E-0001
 -3.910307E+0000 -1.921296E+0000
  3.473568E+0000 -1.114169E+0000
 -2.090906E+0000  2.926183E+0000
 -3.474737E+0000  6.402233E-0001
 -2.538137E-0001 -1.455581E+0000
  2.127914E+0000  1.359395E+0000
  3.466775E+0000  1.923915E+0000
 -3.643480E+0000 -2.692581E-0001
 -8.980784E-0001 -2.487503E+0000
  2.718117E-0001  1.247465E+0000
  4.573398E-0001  7.742407E-0001
 -1.016154E+0000 -2.742144E+0000
 -7.709325E-0001 -3.252499E+0000
  5.308439E+0000 -9.623930E-0001
 -1.083806E+0000  3.808760E+0000
 -3.753065E+0000 -6.281471E-0001
 -1.307032E+0000 -4.182367E+0000
  3.831882E+0000 -1.091741E+0000
  1.623118E+0000  5.439274E+0000
 -3.038055E+0000  1.271632E+0000
 -9.927583E-0001 -2.868650E+0000
  4.076024E+0000 -8.128783E-0001
  1.417284E-0001  2.142020E+0000
 -3.923709E+0000  1.817115E+0000
 -7.815924E-0001 -1.938334E+0000
  1.355150E+0000  1.852519E+0000
  2.955186E-0001  4.259374E-0001
 -1.546305E+0000  5.832955E-0001
  3.213128E+0000 -2.212637E+0000
  2.917172E-0001  1.532292E+0000
 -1.880783E+0000  9.918305E-0001
 -1.106962E+0000  3.297582E-0001
 -6.231466E-0001 -5.367265E-0001
  3.734423E+0000 -1.550596E+0000
 -3.250536E+0000  2.659654E+0000
 -1.381711E+0000  5.928588E-0002
 -1.099355E+0000 -4.823850E+0000
  2.069274E+0000 -7.970452E-0001
  2.811598E+0000  4.088708E+0000
 -3.849821E+0000  3.589814E+0000
 -7.616046E-0001 -2.841514E+0000
  3.916605E+0000 -2.367189E+0000
  3.350853E-0001  3.310090E+0000
 -1.806137E-0001  2.292672E+0000
 -2.563911E+0000 -3.545582E+0000
  1.301068E+0000 -2.968279E+0000
  3.176443E+0000  1.061820E-0001
 -1.532692E+0000  4.319005E+0000
 -2.721212E+0000 -9.136015E-0001
  1.751526E+0000 -4.208599E+0000
  3.620887E+0000  4.137373E+0000
 -2.909277E+0000  1.343035E+0000
 -3.472129E+0000 -1.653779E+0000
  1.173835E+0000 -3.605003E+0000
  2.614334E+0000  5.272876E+0000
 -1.668663E+0000  4.561609E+0000
 -3.180736E+0000 -6.004835E+0000
  2.916359E+0000 -5.330155E+0000
  3.493137E+0000  3.288164E+0000
 -1.661273E+0000  3.996046E+0000
 -6.262094E+0000 -5.214544E-0002
  2.158524E+0000 -6.130444E+0000
  2.597008E+0000  2.663762E+0000
 -4.598278E-0001  3.160288E+0000
 -6.196074E+0000 -2.795947E+0000
  4.896933E+0000 -3.749644E+0000
  2.883367E+0000  3.449642E+0000
 -9.125947E-0001  2.343228E+0000
 -4.446553E+0000  1.286902E+0000
  3.553299E+0000 -1.093456E+0000
  1.100475E+0000  1.440291E+0000
  8.740646E-0002  1.600456E+0000
 -3.866169E+0000 -1.113571E+0000
  3.207184E+0000 -2.784597E+0000
  8.110712E-0001  3.094484E+0000
 -2.953165E+0000  1.915991E-0001
 -7.848770E-0001 -3.568333E+0000
  2.900356E+0000  2.031378E-0001
 -3.647293E-0002  3.040415E+0000
 -1.724198E+0000 -2.697037E-0001
 -1.660787E+0000 -1.759762E+0000
  2.812217E+0000 -2.769053E+0000
  1.292552E+0000  2.418896E+0000
 -2.304738E+0000  3.207706E+0000
 -5.303508E-0001 -8.467332E-0001
 -2.276796E+0000 -1.829473E-0001
  4.451677E+0000 -1.854160E+0000
 -3.065253E-0001  2.550900E+0000
 -3.793348E-0001  1.142133E+0000
  9.285431E-0002 -2.200511E+0000
  1.650990E+0000 -4.624095E-0002
  2.492909E-0001  5.652037E+0000
 -4.393579E-0001 -3.312594E-0001
 -2.743928E+0000 -1.067467E+0000
  2.163088E+0000 -3.284685E-0001
  1.228641E+0000  1.419765E+0000
  7.572670E-0001  9.826774E-0002
 -2.629625E+0000 -5.209367E-0001
  1.129314E+0000 -1.167649E+0000
  1.190175E+0000  2.055272E+0000
 -8.532209E-0001  3.050806E+0000
  7.941728E-0001 -1.258724E+0000
 -2.065675E+0000 -4.878601E-0001
  3.645042E+0000  7.736344E-0001
 -1.238565E+0000  6.832201E-0001
 -4.624328E-0002  5.758103E-0001
  1.480442E+0000 -1.290651E+0000
 -1.036645E+0000  5.256414E-0001
  1.218740E+0000  6.622849E-0001
 -1.548603E+0000 -1.434084E+0000
  3.677909E+0000 -4.352163E+0000
 -6.247398E-0002  3.421530E+0000
 -1.152309E+0000  1.483220E+0000
 -2.176140E+0000 -3.980621E+0000
  2.791975E+0000  2.502333E+0000
  9.469535E-0001 -7.522095E-0001
 -2.209335E+0000  8.890291E-0001
  3.072719E+0000  1.421538E-0001
 -1.527810E+0000 -2.158830E+0000
 -7.955428E-0001 -2.052751E+0000
  1.444051E+0000 -1.266146E-0001
  1.729285E-0001 -6.483680E-0001
 -6.542426E-0001 -4.976778E-0001
  1.614266E+0000 -1.478932E-0001
  2.256580E+0000  2.613393E-0001
  4.439208E-0001  1.917543E+0000
 -3.163881E+0000  1.992175E+0000
  1.031709E+0000 -3.828108E+0000
  3.199728E-0001 -9.748348E-0001
  5.412958E-0001  2.517698E+0000
  6.418407E-0001  1.099229E+0000
  1.897918E-0001 -1.742091E+0000
  1.985818E+0000  1.926507E-0001
  8.491259E-0002  5.365104E-0001
 -1.386590E+0000  4.080944E+0000
  1.127184E+0000 -6.156780E+0000
 -1.605716E+0000  1.653964E+0000
  1.527128E+0000 -8.301040E-0001
 -1.258928E-0001  2.232260E+0000
 -1.873736E+0000 -1.844807E+0000
  4.218472E-0001 -3.152250E+0000
  1.595321E+0000  1.776829E+0000
 -4.654344E-0001  2.808906E+0000
 -1.073912E+0000 -1.573076E+0000
  6.715476E-0001 -3.127268E+0000
  1.134074E+0000  1.669074E+0000
  8.670355E-0001  1.236875E+0000
 -2.289230E+0000 -6.081405E-0002
 -1.669765E+0000 -7.545025E-0002
  3.681345E+0000 -1.642598E+0000
 -1.107494E+0000  4.995381E-0001
 -4.822075E-0001  1.672181E-0001
 -2.051004E+0000 -1.111242E+0000
  5.332154E+0000 -1.825159E+0000
 -6.194779E-0001  5.180504E+0000
 -2.534535E+0000 -4.174350E-0001
  1.616760E+0000 -5.095788E+0000
  3.332894E+0000  2.739627E+0000
  2.110113E+0000  5.412343E+0000
 -2.934093E+0000 -7.663866E-0001
 -2.169000E+0000 -1.053033E+0000
  2.974298E+0000 -3.973508E+0000
 -3.490315E-0001  3.110684E+0000
 -6.647645E-0001  2.930835E+0000
 -3.441354E+0000 -3.333432E+0000
  1.067575E+0000 -1.120640E+0000
  3.082513E+0000  1.190791E+0000
 -2.788656E+0000  3.888835E+0000
 -6.882033E-0001 -8.789328E-0001
  1.716695E+0000 -6.841658E-0001
 -7.188116E-0001  3.743071E-0001
 -9.652794E-0001 -3.934975E-0001
  3.056126E+0000 -2.700902E+0000
 -3.322998E+0000  2.966403E+0000
  3.493520E+0000 -1.329599E+0000
 -3.465237E+0000  2.557933E+0000
  8.847672E-0001 -2.324639E+0000
  3.670420E+0000 -9.764460E-0001
 -6.582946E-0001  4.332092E+0000
 -1.736093E+0000  2.165713E-0001
  3.146356E-0001 -3.175574E+0000
  2.037342E+0000  2.050484E+0000
 -2.081627E+0000  2.089719E-0001
 -4.223032E-0001 -1.982755E+0000
  5.262107E-0001 -5.403923E+0000
 -7.331686E-0001  3.038431E+0000
 -1.789212E-0001  3.892309E-0001
 -2.874444E+0000 -1.868334E+0000
 -9.516505E-0002 -8.957991E-0001
  1.324245E+0000  3.279243E-0001
 -1.001678E+0000  9.921570E-0001
  2.397790E-0001 -2.785416E+0000
  9.678830E-0001 -5.869893E-0001
  2.303531E+0000  3.857376E+0000
 -1.364968E+0000  8.902195E-0002
  1.026110E+0000 -6.478874E-0001
  7.838214E-0001 -1.520393E+0000
 -3.078655E-0001 -2.142930E-0001
  1.730705E-0001  1.995637E+0000
  1.211448E+0000  7.041943E-0001
 -1.797439E+0000 -9.164502E-0001
  1.495784E+0000  2.827178E+0000
 -1.332738E+0000 -9.455427E-0001
 -9.633778E-0003 -1.534855E+0000
 -5.016677E-0001  1.563881E+0000
  2.502211E-0001  2.543447E+0000
  5.627102E-0001  9.428274E-0001
 -3.075828E+0000 -2.230328E+0000
  3.003678E+0000 -3.844578E+0000
  8.156690E-0002  2.308820E+0000
 -1.291798E+0000  1.507267E+0000
  1.793065E-0001 -3.097518E+0000
  5.085665E-0001 -3.632462E+0000
  5.762145E-0002  8.902395E-0001
  3.970224E-0001  1.200130E+0000
 -2.332751E+0000  1.664659E+0000
 -2.236591E+0000 -2.502119E+0000
  4.250310E-0001 -2.955770E+0000
  2.502257E+0000  1.654156E+0000
 -3.145474E+0000  2.423482E+0000
 -2.114893E+0000 -3.124373E-0001
  2.572279E+0000 -2.213754E+0000
  6.820840E-0001  4.926830E+0000
 -3.415731E+0000  4.833760E+0000
 -1.538284E+0000 -1.684786E+0000
  3.701810E+0000 -2.687809E+0000
  7.000338E-0001  4.270727E+0000
 -2.808984E+0000 -8.083874E-0001
 -6.162488E-0001 -2.713207E+0000
  4.193781E+0000 -1.936345E+0000
  7.063262E-0001  2.455711E+0000
  5.297474E-0002  4.856105E-0001
 -1.623412E-0001 -4.764398E-0002
  3.351054E+0000 -2.257590E-0004
 -1.148104E+0000  2.354375E+0000
  1.709037E+0000 -4.650226E+0000
  1.880222E+0000 -1.113913E+0000
 -1.808893E-0001  5.361230E+0000
  1.760271E+0000 -4.640276E+0000
 -1.638717E+0000  4.973083E-0001
  3.068548E+0000 -1.955373E+0000
 -2.608136E+0000  5.923047E-0001
  9.450339E-0002 -2.915107E+0000
  1.228790E+0000 -3.033412E+0000
  1.826945E+0000  3.064210E+0000
  1.458603E-0001  7.140077E-0001
 -3.677760E+0000  1.365376E+0000
  1.703196E-0001 -3.565648E+0000
  8.857168E-0001 -1.482231E+0000
  1.399885E+0000 -7.959085E-0001
 -1.257408E+0000 -4.816833E-0001
 -2.236358E+0000  1.137266E-0001
  1.188608E+0000 -6.585581E-0002
 -8.837513E-0002  1.311682E+0000
  3.504877E-0002  2.457417E+0000
 -2.391071E-0001 -6.751621E-0001
 -1.673358E-0001 -4.657558E-0001
  4.317786E-0001  3.012968E-0001
 -1.263831E-0002 -5.737976E-0002
  1.412336E+0000  9.252354E-0001
  1.579440E+0000  7.084367E-0001
 -1.257984E+0000 -5.035506E-0001
  8.977752E-0001 -4.914015E-0001
  1.243667E+0000  1.113897E+0000
  1.185968E+0000  1.404952E+0000
  3.134943E-0001  1.459570E+0000
 -1.528616E+0000 -6.396240E-0001
  6.329532E-0001 -2.960361E-0001
  1.444203E+0000  3.622391E+0000
 -2.427095E+0000 -3.057913E-0001
  6.713700E-0001 -2.630835E-0001
  2.364634E+0000  7.988247E-0001
 -2.066977E+0000  3.590780E+0000
  4.487449E-0001  2.549390E+0000
 -4.381593E+0000 -9.811778E-0001
  8.600092E-0001 -4.858376E+0000
  2.139165E+0000  1.712307E-0001
 -1.429475E+0000  3.156930E+0000
 -2.275645E+0000 -4.780574E+0000
  1.354025E+0000 -3.036512E+0000
  1.384294E+0000  1.007889E+0000
 -1.331368E+0000 -3.313872E-0001
 -2.404440E+0000 -3.609567E-0001
  2.048393E+0000 -1.022957E+0000
  8.858330E-0001  1.923890E+0000
 -2.197222E+0000 -1.740518E+0000
  4.392608E-0001 -3.443553E+0000
  1.307751E+0000  1.320582E+0000
 -1.600712E+0000  3.994747E+0000
 -1.201793E+0000 -1.362434E+0000
  3.298709E-0001 -8.804010E-0001
  1.510347E+0000  4.183826E+0000
 -2.975268E+0000  4.905094E+0000
 -2.352462E+0000 -3.310966E+0000
  1.741748E+0000 -2.885231E-0001
  4.557273E+0000  3.734415E+0000
 -2.395782E+0000  3.791715E+0000
 -3.334890E+0000 -2.065720E+0000
  1.848283E-0001 -2.636312E+0000
  3.180093E+0000 -4.460634E-0001
 -2.017521E+0000  2.502897E+0000
 -3.538238E+0000 -1.059237E+0000
  1.342694E+0000 -9.592809E-0001
 -5.363499E-0001  6.156548E-0001
  1.215409E+0000 -4.360620E-0001
 -8.948410E-0001 -3.609142E+0000
  3.594949E-0001  1.612669E+0000
  3.748403E-0002  3.480459E+0000
 -1.831508E+0000 -1.568085E+0000
  1.996994E-0001 -1.029719E+0000
  3.101229E+0000  1.054240E+0000
 -2.288112E+0000  3.471012E+0000
 -2.440114E+0000 -7.984748E-0001
 -1.322138E+0000 -2.293586E+0000
  3.172747E+0000  4.002525E+0000
  2.289971E+0000  3.363526E-0001
 -6.053372E+0000  1.249337E+0000
  2.409066E+0000 -4.403082E+0000
  1.533027E+0000  3.518559E+0000
  2.911273E-0001  9.936613E-0001
 -1.815850E+0000 -1.268245E+0000
 -3.039804E-0001 -1.398464E+0000
  2.380038E+0000  2.035759E+0000
 -3.745400E+0000  5.722757E-0001
  1.030781E-0001 -6.113590E+0000
  3.604452E+0000  1.955968E+0000
 -1.154819E+0000  5.259809E+0000
 -1.387627E+0000 -2.007845E+0000
 -6.406322E-0001 -1.326998E+0000
  4.232352E+0000 -2.790184E+0000
  8.504630E-0001  1.336036E+0000
 -1.501908E+0000  4.273498E+0000
 -3.512411E+0000 -3.733696E+0000
  4.394969E+0000 -3.495655E+0000
  2.652561E+0000  5.314369E+0000
 -2.355572E+0000  4.067910E+0000
 -4.593667E+0000 -1.369504E+0000
  4.494633E+0000 -5.036340E+0000
  2.809333E+0000  4.889050E+0000
 -9.854582E-0001  1.495763E+0000
 -3.534614E+0000  8.556672E-0001
  1.912105E+0000 -3.244374E+0000
  3.213497E+0000 -8.521808E-0001
  5.139114E-0001  4.996091E+0000
 -2.718679E+0000  1.181715E+0000
  9.631118E-0001 -1.514411E+0000
  1.008807E+0000  8.769475E-0001
  3.134152E-0001  1.837614E+0000
  2.343218E-0001 -1.367417E+0000
 -2.899480E+0000  2.044263E+0000
  2.240262E+0000  3.202797E-0001
 -1.388373E+0000  1.563142E+0000
 -1.113444E+0000  1.731522E+0000
  1.337546E+0000 -1.287437E+0000
  1.961735E+0000  1.193053E+0000
  2.279358E-0001  1.655050E+0000
 -1.555645E+0000 -1.650717E+0000
 -4.070910E-0001 -1.728513E+0000
  1.520818E+0000  1.989129E+0000
 -2.630354E+0000  1.967235E+0000
 -1.140389E-0001 -1.457894E+0000
  1.084786E-0001  1.328803E+0000
  1.280306E+0000  3.625967E+0000
 -7.576009E-0001 -7.482693E-0001
 -1.775589E-0001 -7.471176E-0001
  2.855851E+0000  2.029354E-0001
  1.024440E+0000  2.772404E+0000
 -4.981881E+0000 -1.594254E-0001
  6.106613E-0001 -2.746448E+0000
  3.620368E+0000  1.604148E+0000
 -2.125679E-0001  4.108783E+0000
 -3.343607E+0000 -5.638598E-0001
  9.620509E-0001 -3.649936E+0000
  3.181118E+0000  2.715425E+0000
 -2.459256E+0000  2.757433E+0000
 -1.215895E+0000 -3.666715E+0000
 -1.689988E+0000 -4.106263E+0000
  1.943405E+0000  1.601813E+0000
 -3.877809E+0000  1.436767E+0000
 -1.858315E+0000 -2.807085E+0000
  1.244801E+0000 -4.272150E+0000
  2.447807E+0000  6.009582E+0000
 -1.039117E+0000  2.559363E+0000
 -1.200284E+0000 -3.332279E+0000
  3.243836E-0001 -1.234455E+0000
  2.878201E+0000  3.854956E+0000
 -8.508106E-0002 -9.349392E-0001
 -2.155020E+0000  2.249417E-0001
  2.332505E+0000 -3.355175E+0000
  1.004363E+0000  8.658748E-0001
 -4.680912E-0001  4.182763E-0001
 -4.051611E-0002 -3.091168E+0000
 -5.746016E-0001  1.149790E+0000
  2.569078E+0000  8.301537E-0001
 -2.623544E+0000  2.126433E+0000
  1.286927E+0000 -2.094014E+0000
  5.679583E-0001  7.286662E-0001
  7.106152E-0001  2.001753E+0000
 -2.282871E+0000  3.775075E-0001
 -1.920368E+0000 -1.689727E+0000
  5.857533E+0000  1.099593E+0000
 -2.828425E+0000  4.094219E+0000
 -4.160751E+0000 -6.177973E-0001
  7.046076E-0002 -3.659283E+0000
  2.961350E+0000  1.811363E-0001
  5.880241E-0001  2.112531E+0000
 -1.432455E+0000  3.420384E-0001
  1.907321E+0000 -3.696414E+0000
  1.833533E+0000 -1.241889E+0000
 -5.909152E-0001  1.205546E+0000
 -2.679911E+0000  3.780748E-0001
 -1.269294E+0000 -4.080339E-0001
  1.781805E+0000  1.309285E+0000
  5.324350E-0002  8.568667E-0001
 -9.692865E-0001  2.650403E+0000
  1.002534E+0000 -1.886854E+0000
  5.974860E-0001  5.708039E-0001
  2.107329E+0000  1.422702E+0000
 -4.070332E+0000 -3.583497E+0000
  8.358468E-0001 -6.690405E+0000
  4.341925E+0000 -1.084300E+0000
  1.744442E+0000  3.356589E+0000
 -4.322485E+0000  2.023725E+0000
  5.806321E-0001 -3.860603E+0000
  4.297492E-0001  8.403451E-0001
  3.920666E+0000  1.184014E+0000
 -2.134370E+0000 -3.515787E+0000
 -1.155764E+0000 -9.259950E-0001
  5.305910E+0000 -4.778838E-0001
 -4.230155E+0000  2.305663E+0000
  1.052008E+0000 -9.033727E-0001
  1.298502E+0000 -2.258013E+0000
 -8.137874E-0001  6.971240E-0001
 -8.899052E-0001 -1.582200E+0000
  2.028250E+0000 -1.724613E+0000
  1.546313E+0000 -7.759848E-0001
  1.133494E-0001 -1.934878E+0000
  3.641856E-0003  1.767084E+0000
 -1.700510E+0000 -1.190174E+0000
  3.315168E+0000 -1.198583E+0000
 -2.695770E+0000  1.221525E+0000
  1.158360E+0000 -2.037992E+0000
  1.008482E+0000  6.733541E-0001
 -1.828900E+0000  4.953799E+0000
 -5.564288E-0001  7.417813E-0001
  4.190495E-0001 -2.564497E+0000
  9.381931E-0001  1.865148E+0000
  5.818793E-0001 -3.030290E-0001
 -5.566800E-0002  2.896881E+0000
  9.869631E-0001  2.562151E+0000
 -6.101603E-0002 -1.970438E+0000
  1.956533E+0000 -1.059926E+0000
  1.155616E+0000 -7.489941E-0001
 -5.970612E-0001  7.297646E-0001
 -2.882765E+0000 -8.878756E-0001
  1.431773E+0000 -4.263865E+0000
  2.647399E+0000  1.472918E-0001
  1.515484E+0000  2.500709E+0000
 -1.626216E+0000  2.231259E-0001
 -2.091175E+0000 -1.075481E+0000
  1.947769E+0000 -7.291014E-0001
 -2.679392E+0000  8.587196E-0002
 -5.684223E-0001  1.373077E+0000
 -4.719848E-0001 -6.760554E-0001
 -7.810734E-0001 -1.849688E+0000
  4.923342E-0001  9.647674E-0001
  1.352802E+0000 -1.777394E+0000
  6.714290E-0001  2.274592E+0000
 -1.566476E+0000  1.369019E+0000
 -2.036713E+0000 -2.790567E+0000
  2.281546E+0000 -9.807084E-0002
  2.342180E+0000  3.434800E+0000
 -3.154996E+0000 -7.186410E-0001
  4.595168E-0002 -4.611755E+0000
  1.489877E+0000  5.583726E-0001
  2.563523E+0000  1.405369E+0000
 -1.528838E+0000  4.288642E+0000
 -1.205814E+0000 -1.694223E+0000
  1.222873E+0000 -3.697916E-0001
  4.448522E-0001  1.152526E+0000
  8.245170E-0001 -5.815452E-0001
 -3.026732E+0000 -2.289358E+0000
  2.831110E+0000 -3.092165E+0000
  1.373539E+0000  5.603385E-0001
  2.909579E-0001  1.570036E+0000
 -2.742830E+0000 -4.463678E-0001
  6.947130E-0001 -1.822073E+0000
  4.433977E-0001 -9.132201E-0001
  3.518266E+0000 -7.988794E-0001
  5.895063E-0001  3.255976E+0000
 -3.314509E+0000 -4.997114E-0001
  2.425312E+0000 -3.601164E+0000
  2.050881E+0000 -6.823983E-0001
  2.126075E+0000  1.728134E+0000
 -5.042508E+0000  1.695916E+0000
  2.095205E+0000 -5.747896E+0000
  4.863945E-0001 -8.511374E-0002
  8.427394E-0001  2.417872E+0000
 -2.678056E+0000  1.093677E+0000
 -2.899161E+0000 -3.106131E+0000
  4.009245E+0000 -4.018819E-0001
 -2.738434E+0000  2.716303E+0000
 -3.566838E+0000 -2.927183E+0000
  1.727393E+0000 -4.785146E+0000
  3.267124E+0000  2.749636E+0000
 -2.848245E+0000  3.453532E+0000
 -3.686893E+0000 -1.706405E+0000
  3.801418E+0000 -5.601431E+0000
  1.955188E+0000  3.890342E+0000
  2.250447E-0001  6.434808E+0000
 -1.495785E+0000 -7.684755E-0001
 -1.820791E-0001  7.036073E-0001
  2.213902E+0000  6.678077E-0001
 -2.019302E+0000  1.788829E+0000
 -2.324384E-0001 -5.221597E+0000
  2.085132E+0000  2.089268E+0000
 -3.070858E+0000  1.925587E+0000
 -1.665138E+0000 -1.399504E+0000
  1.579512E+0000 -4.569337E-0001
  1.914771E+0000  4.013314E+0000
 -3.250103E+0000 -1.374362E+0000
  4.574792E-0001 -2.612843E+0000
  1.541200E+0000  3.754755E-0001
  2.610118E+0000  1.943545E+0000
  1.137296E-0001  8.738225E-0001
 -6.569679E-0001 -5.397109E-0001
 -2.840893E-0001 -1.024274E+0000
  1.956482E+0000 -1.655937E+0000
  2.936996E+0000 -1.369228E+0000
 -4.082450E+0000  1.208836E+0000
  1.268719E+0000 -1.031544E+0000
  1.507940E+0000 -1.309884E+0000
  3.684670E-0001 -3.027786E-0001
 -1.834035E+0000 -1.965844E+0000
  1.806693E+0000 -1.773343E+0000
  1.032964E+0000  1.410152E+0000
 -1.192894E+0000  2.803734E+0000
 -7.727864E-0001 -3.402062E+0000
 -7.611693E-0001 -4.864849E-0001
  3.191127E+0000  2.784127E+0000
 -2.318145E+0000 -3.525555E-0001
 -2.382961E+0000 -2.261653E-0001
  2.345053E+0000  5.729749E-0001
 -3.359880E-0002 -3.342259E-0001
  4.724995E-0001 -3.073388E+0000
 -4.729971E-0001  2.091785E-0001
  1.458033E+0000  1.259925E+0000
 -3.232710E+0000  3.862589E+0000
  1.505803E+0000 -7.711738E-0001
  2.830008E+0000 -2.466010E+0000
 -1.593426E+0000  7.661809E+0000
 -1.339301E+0000  2.792639E-0001
  9.367416E-0001 -2.057015E+0000
  3.661675E+0000 -1.190838E-0001
 -2.089522E+0000  3.153211E+0000
 -1.951918E+0000 -9.857715E-0001
  2.126272E+0000 -5.259261E+0000
 -1.890601E-0001  1.875291E+0000
  1.786488E+0000 -9.648786E-0002
 -4.312730E+0000  1.356119E+0000
  2.830526E+0000 -3.006147E+0000
 -1.595071E-0001  2.827381E+0000
  1.496070E+0000  1.414475E+0000
 -2.578661E+0000 -9.221970E-0001
 -1.597846E+0000 -3.224097E+0000
  3.633035E+0000  8.523133E-0001
 -1.958403E+0000  1.925489E+0000
 -5.148749E+0000  2.571245E-0001
  4.943096E+0000 -1.597544E+0000
 -2.444017E-0003  2.362151E+0000
  1.645489E+0000 -1.691277E+0000
 -7.884689E-0001  3.666027E+0000
 -1.348379E+0000 -1.019013E+0000
 -1.039674E+0000  2.343944E+0000
  8.969203E-0001 -2.142076E+0000
 -3.954276E+0000  2.697186E+0000
  3.822618E+0000 -1.092851E+0000
  8.197828E-0001  1.727837E+0000
  3.016322E-0001  3.231168E+0000
 -3.758786E+0000 -1.508991E+0000
  3.491494E+0000 -6.109786E+0000
  3.533538E-0001  5.056281E-0001
 -2.409983E-0001  1.961157E+0000
 -3.445996E+0000 -2.483511E+0000
  2.940005E+0000 -4.659270E+0000
  4.388196E+0000  2.931646E+0000
 -1.006430E+0000  6.542260E-0001
 -4.637457E+0000  2.419575E-0001
  1.790515E+0000 -4.965659E+0000
  3.354169E+0000  9.191848E-0001
 -3.911122E-0001  4.139890E+0000
 -5.786406E+0000 -2.732806E+0000
  3.476302E+0000 -2.270688E+0000
 -4.829304E-0001  7.826563E-0001
  5.498469E-0001  1.561111E+0000
 -7.015055E-0002 -1.260290E+0000
 -1.222832E+0000 -2.368167E+0000
  1.441625E+0000 -6.282193E-0001
  5.183930E-0001  2.837288E-0001
 -1.152260E+0000 -1.068688E+0000
 -1.113172E+0000 -4.021395E-0001
  1.571936E+0000 -2.633782E-0001
 -1.895134E+0000  1.948951E+0000
  9.053716E-0001 -1.738030E+0000
 -1.740280E+0000 -2.108528E+0000
  7.136519E-0001  1.483174E+0000
 -3.990387E-0001  8.821898E-0001
 -1.435144E+0000 -6.109172E-0001
  4.271510E-0001 -1.802572E+0000
  4.543933E-0001 -2.679151E-0001
 -1.775423E+0000 -2.104235E+0000
  9.588128E-0001 -1.982510E+0000
  3.172947E+0000  2.591745E+0000
 -1.091359E+0000  2.793663E+0000
 -2.310699E+0000 -1.332432E+0000
  8.052883E-0001 -2.989607E-0001
  6.444069E-0001  1.343605E+0000
  6.126394E-0001 -9.414165E-0002
  1.690035E+0000  6.085060E-0001
 -1.758245E+0000  4.065290E-0001
 -5.082137E-0001  7.348781E-0001
 -8.415606E-0001 -6.668347E-0001
 -2.736733E-0001 -1.686435E+0000
  3.104537E-0001  1.163414E+0000
  1.684499E+0000 -6.007441E-0001
 -1.684903E+0000 -3.217500E-0001
  6.920567E-0001  1.774864E-0001
 -2.153621E-0002 -1.788059E+0000
 -3.615925E-0001 -1.634372E+0000
  1.305084E-0001 -2.056245E+0000
  2.127040E+0000 -1.268910E+0000
 -2.185749E+0000  8.270570E-0001
 -1.505794E+0000 -3.142971E+0000
  7.539133E-0003 -1.308520E+0000
  9.541928E-0001 -4.233587E-0001
  4.286313E+0000  4.815840E-0001
 -3.342489E+0000  1.223816E+0000
  5.194949E-0001 -1.412653E+0000
 -3.555199E-0001 -1.849846E+0000
  1.585267E+0000  2.910240E-0002
 -1.335418E+0000  8.120594E-0001
 -1.476605E+0000 -2.149485E+0000
  4.365068E+0000  4.859403E-0001
  2.564233E-0001  2.394964E+0000
 -3.503725E+0000  2.410285E-0001
 -1.049642E+0000 -3.167331E+0000
  3.315975E+0000 -1.159894E+0000
 -6.828655E-0002  2.455346E+0000
 -1.044475E-0001  9.073325E-0001
 -1.859907E+0000 -7.437473E-0001
  4.061775E+0000 -4.070185E+0000
  1.068774E+0000  4.150605E+0000
 -1.803388E+0000  8.968046E-0001
  3.102875E-0001 -3.126001E+0000
  6.961245E-0001 -1.177249E-0001
  1.131770E+0000  2.090593E-0001
 -1.367467E+0000 -7.397648E-0001
 -1.732408E+0000  1.147574E-0001
  1.661240E+0000  1.291134E+0000
 -2.207766E+0000  1.477688E+0000
 -1.121689E-0001 -2.078025E+0000
  6.334902E-0002 -1.272524E+0000
  1.992170E+0000 -7.460056E-0001
  5.142499E-0002  2.292076E+0000
 -1.787985E+0000 -2.012770E+0000
 -5.016716E-0002 -3.972137E+0000
  5.726270E-0001 -1.848890E+0000
  8.699997E-0001  2.518111E-0001
 -1.769536E+0000 -1.570809E+0000
  1.561060E+0000 -2.999827E+0000
  1.202243E+0000  4.170488E+0000
 -1.018378E+0000  1.363059E+0000
 -4.789038E+0000 -2.155673E+0000
  3.124763E+0000 -5.366826E+0000
  3.265532E+0000  5.791108E+0000
 -8.484493E-0001  3.964285E+0000
 -2.875637E+0000 -2.096400E+0000
 -1.275357E+0000 -4.651448E+0000
  6.155840E+0000  1.077324E+0000
 -2.596211E+0000  3.819229E+0000
 -2.636981E+0000 -7.848488E-0001
  1.867978E+0000 -3.540485E+0000
  4.115396E-0001  3.034093E+0000
  1.969281E+0000  2.710571E-0001
 -4.458568E+0000  4.852676E-0001
  2.579518E+0000 -2.582410E+0000
  1.859713E+0000  3.692415E+0000
 -2.155079E+0000  6.574416E-0001
 -1.548547E+0000 -3.804934E+0000
  1.088698E+0000 -3.575670E+0000
  3.724593E+0000 -1.702571E+0000
 -1.977101E+0000  4.003602E+0000
 -3.359177E+0000 -1.040317E-0001
  9.947148E-0001 -4.992520E+0000
  3.568237E+0000  5.838056E+0000
 -2.851671E+0000  1.519247E+0000
 -3.795312E+0000 -1.507439E+0000
  2.367497E+0000 -4.913436E-0001
  1.825002E+0000  3.071497E+0000
 -3.825723E+0000  2.780689E+0000
  1.112634E+0000 -2.873240E+0000
 -6.085594E-0001  2.099122E+0000
  2.044505E+0000 -2.490958E-0001
 -2.466280E+0000  6.924800E-0001
  1.194143E+0000 -1.418526E+0000
 -7.169019E-0001  4.881969E-0001
 -1.955831E-0001  4.050553E-0001
 -2.077930E+0000  5.121674E-0001
  2.719049E+0000 -1.692741E+0000
 -6.419169E-0001  1.798480E+0000
  1.484348E-0001  1.320358E+0000
  5.219166E-0001 -1.270925E+0000
 -1.617960E+0000 -1.730379E+0000
  3.326802E+0000  7.736529E-0001
 -9.249529E-0001  3.101734E+0000
 -2.134836E+0000  2.205071E+0000
 -2.750954E-0001 -3.100809E+0000
  1.056096E+0000 -4.343325E+0000
  6.438668E-0001  1.551393E+0000
  5.391010E-0001  1.473899E-0001
 -2.135616E+0000 -3.742870E-0001
  9.198740E-0001 -1.443619E+0000
  1.058172E+0000  5.810861E-0001
 -8.227761E-0001 -6.082889E-0001
 -1.868116E+0000 -2.208979E+0000
  2.372276E+0000 -3.720449E+0000
  2.257619E+0000  3.509870E+0000
 -2.841630E+0000  1.194686E+0000
 -2.099581E-0001 -1.535703E-0001
 -8.656120E-0001 -2.357321E+0000
  3.576809E+0000  4.178217E+0000
 -1.841871E+0000  2.889787E+0000
 -3.626878E+0000 -8.937573E-0001
 -1.357554E+0000 -2.224601E+0000
  3.810289E+0000 -1.470374E+0000
 -5.044897E-0001  1.732574E+0000
 -3.632114E+0000  3.575339E-0001
 -2.535852E-0001 -2.204812E+0000
  3.424355E+0000  5.635991E-0001
  1.919573E-0002  4.641506E+0000
 -1.172623E+0000 -3.283353E+0000
 -1.035799E+0000 -2.811570E+0000
  4.258790E+0000 -7.897791E-0001
 -2.024340E+0000  4.082670E+0000
 -2.902748E+0000 -5.087777E-0001
 -3.961432E+0000 -3.782524E+0000
  3.249830E+0000 -1.607747E+0000
  2.902391E-0001  4.032062E+0000
 -2.115648E+0000  4.004505E+0000
 -6.874906E-0001 -2.731193E+0000
 -4.887441E-0001  1.256899E+0000
  4.652536E+0000  3.992416E-0001
 -2.961383E+0000 -1.228102E+0000
 -1.059896E+0000 -2.542167E+0000
  4.439408E+0000 -2.620922E+0000
 -1.990193E+0000  4.461944E+0000
 -2.686751E+0000  1.127069E+0000
 -4.166184E-0001 -2.917125E+0000
  9.392386E-0001  2.201291E+0000
  2.541954E+0000  4.907201E-0001
 -2.230868E+0000  1.879477E+0000
 -5.061979E-0002 -7.392549E-0001
  1.548678E+0000  1.747773E-0001
 -6.603129E-0001  1.267633E+0000
  1.794334E-0001 -2.434642E+0000
  5.461581E-0001 -2.058647E+0000
  2.143016E+0000  4.065745E+0000
  2.436436E-0002 -1.065026E+0000
 -2.393843E+0000 -6.084230E-0001
  1.104286E+0000 -2.334278E+0000
  2.051201E+0000 -3.926889E-0001
  2.645750E-0001  4.747008E+0000
 -5.967694E+0000 -2.455545E+0000
  6.376451E-0001 -7.127085E+0000
  3.748650E+0000  3.806582E+0000
  3.966504E-0001  1.722578E+0000
 -4.628189E+0000  8.337834E-0001
  2.961430E+0000 -3.757242E+0000
 -6.560209E-0001  5.364608E-0001
  1.599176E+0000  1.226323E+0000
 -5.729315E-0001 -2.836429E-0001
 -2.094267E+0000 -2.149852E+0000
  2.719429E+0000 -7.330652E-0001
 -1.514380E+0000  2.397053E+0000
 -2.360202E+0000  7.788674E-0001
 -1.091887E+0000 -4.159910E+0000
  5.922468E-0001 -1.815401E+0000
  1.167784E+0000  1.541718E+0000
 -6.973925E-0001  3.445480E+0000
 -2.179203E+0000 -7.428348E-0001
  9.302428E-0001 -9.346736E-0001
 -7.971719E-0001 -1.004417E-0001
  4.901614E-0001  1.715711E+0000
  1.264916E+0000 -7.094779E-0001
 -6.819657E-0001 -6.191760E-0001
 -4.348726E-0001 -2.501262E+0000
  1.007190E+0000  8.766565E-0001
  1.520726E-0001  2.085560E+0000
 -2.211569E+0000 -5.627208E-0001
  7.869471E-0002 -2.200977E+0000
  1.660410E+0000 -2.816391E+0000
 -1.591012E+0000  2.114647E+0000
 -1.682274E+0000  4.143050E-0001
  7.477066E-0001 -5.267264E+0000
  1.533459E+0000  1.719899E+0000
  1.590285E+0000  1.569019E+0000
 -1.676232E+0000  7.427678E-0003
  3.802164E-0001 -3.860733E+0000
  1.926921E+0000 -7.099761E-0001
  2.386182E-0001  4.749002E+0000
 -2.346901E+0000 -1.743453E+0000
 -1.763025E+0000 -6.919456E-0001
  1.443080E+0000 -1.759545E+0000
  1.202581E-0001  3.861239E+0000
 -1.997786E+0000  6.982294E-0001
  8.738067E-0001 -5.118259E+0000
  3.949248E+0000  1.577953E+0000
 -3.587365E-0001  3.072120E+0000
 -5.789340E+0000  1.934828E+0000
  2.849532E+0000 -4.124378E+0000
  2.993491E+0000 -4.821283E-0002
 -2.890989E+0000  6.373887E+0000
 -1.953403E+0000 -1.496198E+0000
 -1.447851E-0001 -3.332499E+0000
  4.748211E+0000 -4.095640E-0001
 -8.350904E-0003  4.453050E+0000
 -5.012656E+0000 -1.122359E-0001
  1.650273E+0000 -1.104205E+0000
  2.618235E+0000  2.875925E+0000
 -6.554557E-0001  2.016418E+0000
 -1.803428E+0000 -3.206685E-0001
  4.450507E-0002 -2.858794E+0000
  3.098286E+0000  1.611297E-0001
 -2.337091E-0002  5.183207E+0000
 -2.074225E+0000  1.966651E+0000
 -7.759393E-0002 -3.286063E+0000
 -5.461944E-0002 -1.470928E+0000
  3.307322E+0000  3.760288E+0000
  2.949152E-0002  2.311671E+0000
 -1.433272E+0000  4.372173E-0001
  1.200027E+0000  2.354801E-0001
 -5.362897E-0001 -6.470178E-0001
  1.843367E+0000  4.829432E-0001
 -4.248580E-0001  3.241563E+0000
 -1.217614E+0000 -3.556935E+0000
 -2.192902E+0000 -6.782452E-0001
  5.267198E+0000 -5.983183E-0001
 -5.295401E-0001  5.272224E+0000
 -2.460699E+0000 -3.878050E+0000
  1.917584E+0000 -1.624028E+0000
  4.299533E+0000 -4.280075E-0001
 -1.216521E+0000  2.959467E+0000
 -2.684686E+0000  2.467768E-0001
  1.358788E+0000 -4.713023E+0000
  3.009560E+0000 -6.539070E-0001
  2.336577E+0000 -5.918599E-0001
 -2.229091E+0000  1.328315E+0000
 -7.707357E-0001  6.325312E-0001
  8.998102E-0001 -1.782385E+0000
  1.439374E+0000 -3.908329E-0001
 -7.542633E-0001  5.692933E-0001
 -1.404827E+0000 -1.311785E+0000
  4.228351E-0001  1.842651E+0000
  3.272973E-0001  4.092214E+0000
 -7.871236E-0002 -9.858657E-0001
 -8.234166E-0001 -2.093611E+0000
  1.551592E+0000 -2.982032E-0001
 -5.516225E-0001  8.915602E-0001
  9.974483E-0001 -2.573901E+0000
  1.232730E-0001  4.930028E-0001
  1.067179E+0000 -7.664344E-0002
 -3.525118E-0001  3.502339E+0000
 -5.494091E-0001  2.036769E+0000
  1.551036E+0000  1.893198E+0000
 -4.315343E+0000  4.864109E-0001
 -3.625840E-0001 -2.265171E+0000
  2.117315E+0000  1.781475E+0000
 -1.802552E+0000  3.262224E+0000
  1.004250E-0001 -2.389269E+0000
 -1.455918E+0000  8.639117E-0001
  6.225545E-0001  1.475562E+0000
  2.495378E-0001 -1.402761E+0000
 -1.438860E+0000 -1.938163E+0000
  2.647964E+0000  8.101078E-0001
 -5.420329E-0001  2.701390E+0000
 -1.859871E+0000 -1.271183E+0000
  1.304705E+0000 -1.956077E+0000
  5.334149E-0001  8.683820E-0001
 -2.390184E+0000  3.103024E+0000
 -2.319671E+0000 -8.599179E-0001
  2.505028E+0000 -7.091245E-0001
 -1.181485E+0000  8.662493E-0001
  3.372756E+0000 -7.432046E-0002
 -2.546433E+0000  1.693612E+0000
  1.740502E+0000 -1.743587E+0000
 -9.206719E-0002  1.104292E+0000
  2.167272E-0001  1.018785E+0000
 -1.210836E+0000 -6.351013E-0001
  3.773293E-0001 -1.675064E+0000
  2.233865E+0000 -7.955504E-0002
  1.444911E+0000  2.705292E+0000
 -2.121358E+0000 -7.947715E-0001
 -1.901008E+0000 -2.628200E+0000
  2.983561E+0000 -1.303779E+0000
 -1.385289E+0000  8.949876E-0002
  4.828656E-0001  3.076423E+0000
 -8.673076E-0001 -3.279041E+0000
  4.032445E-0001 -9.062102E-0001
  1.545570E+0000  2.593417E-0001
  9.969215E-0001  1.960520E+0000
 -5.427722E-0001 -1.089569E+0000
 -1.938455E-0001  3.463656E-0001
  1.519647E+0000  6.620247E-0001
  2.547831E-0002  3.514063E+0000
 -8.892212E-0001 -5.126630E-0001
 -8.085618E-0001 -1.586349E+0000
  2.567060E+0000 -3.678961E+0000
 -1.401165E+0000 -1.311056E+0000
  1.505751E+0000  1.105249E+0000
 -3.006652E+0000  3.075443E+0000
 -2.223212E+0000 -3.078628E+0000
  2.947116E+0000 -1.340732E+0000
 -1.322968E+0000  7.454818E-0001
  1.248936E+0000 -6.272329E-0001
  5.513557E-0001 -1.703629E+0000
  1.732384E+0000  7.014706E-0001
 -2.049605E+0000  4.220875E+0000
 -3.202223E+0000 -3.305892E+0000
  2.423081E-0001 -2.977769E+0000
  2.894014E+0000 -4.301273E-0001
  2.784742E-0001  1.924587E+0000
 -4.894595E+0000  5.179688E-0001
  2.266918E+0000 -2.571192E+0000
  1.053173E+0000  2.791257E+0000
  6.836258E-0001  9.683812E-0001
 -2.252656E+0000  1.289516E+0000
  1.324947E+0000 -1.270398E+0000
  1.910447E-0001  3.521165E-0001
 -1.072216E+0000 -1.431097E+0000
 -1.418782E+0000 -3.555156E-0001
 -2.365065E+0000  2.047469E-0002
  1.663875E-0002  1.430146E+0000
  1.399319E+0000 -2.122062E-0001
 -2.227396E+0000  3.069073E+0000
 -1.951558E-0001  2.181565E-0001
 -4.351699E-0001 -2.269849E+0000
  1.763218E+0000  1.392652E+0000
 -2.139807E+0000 -4.698607E-0002
 -6.258029E-0002  1.396336E+0000
  2.170392E-0001  6.461370E-0001
 -1.386300E-0001 -7.836338E-0002
  8.886860E-0001 -7.005951E-0001
  5.425630E-0001 -8.950562E-0001
  1.328131E+0000  6.056315E-0001
 -1.304003E+0000  1.440399E-0001
  1.536214E+0000 -2.092515E-0001
 -1.406006E+0000  1.861376E+0000
  1.161826E+0000  7.164721E-0001
 -2.991891E+0000  1.362560E-0001
 -6.576068E-0001 -2.788171E+0000
  2.432890E+0000 -2.431200E-0001
 -5.100838E-0001  4.500561E+0000
 -6.872227E-0001  6.382870E-0001
 -4.446732E-0001 -4.208817E+0000
  3.522768E+0000  1.255667E+0000
  2.213433E+0000  1.866094E+0000
 -4.799778E-0001 -1.796651E+0000
 -2.294650E+0000 -4.320419E-0001
  1.595162E+0000  7.178839E-0001
 -2.040401E+0000 -2.600105E+0000
  7.437890E-0001 -1.966266E+0000
  1.113691E+0000  2.689500E+0000
  5.575596E-0001  1.633375E+0000
 -3.351933E+0000 -1.272323E+0000
  1.844242E+0000 -1.910713E-0001
  5.393674E-0001  4.133300E-0001
  3.807358E-0001  9.636643E-0001
 -1.604615E+0000 -9.148318E-0001
  2.125265E+0000 -3.556256E+0000
  4.732452E-0001 -8.024764E-0001
 -1.335877E+0000  1.283715E+0000
 -1.788998E+0000 -3.281801E+0000
  1.144023E+0000 -1.873136E+0000
  3.020986E+0000  3.983379E+0000
 -1.872653E+0000 -1.043900E+0000
 -3.604909E+0000 -6.608684E+0000
  6.291807E+0000  3.808409E-0001
 -1.442057E-0002  2.484733E+0000
 -2.765418E+0000  1.104447E+0000
  2.890562E+0000 -5.543764E+0000
  9.207175E-0001  1.176715E+0000
 -1.117930E+0000 -8.942835E-0002
 -2.976712E+0000 -2.639214E+0000
  1.706466E+0000 -3.769383E+0000
  2.810207E+0000  2.831881E+0000
 -3.736807E+0000  4.060364E+0000
 -1.639010E-0001 -3.680796E+0000
 -1.018280E+0000 -2.203469E+0000
  4.216877E+0000  2.359467E+0000
 -2.343582E+0000  4.582556E+0000
 -3.711379E+0000 -2.538821E+0000
  1.240147E+0000 -3.103848E+0000
  2.631482E+0000  1.483547E+0000
 -2.503767E-0001  2.521836E+0000
 -2.065022E+0000 -1.746175E+0000
  1.890947E+0000  1.476119E-0001
  2.936466E+0000  3.155146E+0000
 -3.566804E+0000  2.336491E-0001
  1.555311E+0000 -2.165753E+0000
 -1.897424E-0002 -7.616087E-0001
  9.796381E-0002  5.565692E+0000
 -3.055540E+0000  6.599347E-0001
  2.040851E-0001 -2.381673E+0000
  8.550277E-0001  9.423136E-0001
  3.897489E-0001  1.410182E+0000
 -4.716730E+0000 -1.534714E+0000
  2.005241E+0000 -1.421775E+0000
  1.256930E-0001 -5.537342E-0001
  1.001918E+0000  9.122833E-0001
  5.996746E-0001  3.706809E+0000
 -2.427851E+0000  1.822654E+0000
 -3.588131E-0001 -2.841774E+0000
  8.301596E-0001 -2.480753E+0000
  1.181985E+0000  3.370948E+0000
 -1.406529E+0000  1.031407E+0000
 -6.018582E-0001 -1.784346E+0000
  1.365122E+0000  2.563838E-0001
 -4.267439E-0001  1.729045E-0001
 -6.240918E-0001 -1.635252E+0000
 -2.189140E-0002  1.165134E+0000
  3.631636E+0000 -1.637761E+0000
 -2.765683E+0000  1.055412E+0000
 -1.655276E+0000 -3.120019E+0000
  1.415005E+0000  1.112923E-0001
  6.437035E-0001  1.215175E+0000
 -2.593989E+0000 -1.817345E+0000
  8.921212E-0001 -2.913068E+0000
  4.251711E+0000  2.025440E+0000
 -3.206600E+0000  1.116571E+0000
  2.082340E-0001 -1.806322E+0000
 -3.960498E-0001 -9.653922E-0002
  2.109930E+0000  1.598353E+0000
 -3.176050E+0000  1.761407E+0000
 -1.417193E+0000 -1.247431E+0000
  2.489881E+0000 -2.314660E+0000
 -1.171203E-0001 -3.403336E-0001
 -1.180411E+0000 -2.272767E+0000
  4.977833E-0001 -5.638906E-0001
  9.311885E-0001  1.242641E+0000
  2.646670E-0001 -1.204101E+0000
  2.868208E+0000 -1.439639E-0001
 -2.489457E-0001 -2.091613E+0000
 -6.347857E-0001 -7.997730E-0001
  2.222427E+0000 -7.537620E-0001
 -2.097837E+0000  4.461136E+0000
 -2.464468E+0000 -1.158764E+0000
  7.550650E-0001 -2.417393E+0000
  2.254379E+0000  9.687407E-0001
 -3.251833E-0002  3.203506E+0000
 -1.394993E+0000  5.170649E-0001
  9.180665E-0001 -2.708009E+0000
  1.121711E+0000  1.046353E+0000
 -1.128525E-0001  2.162045E-0001
 -2.604493E-0001  2.038140E+0000
 -4.137146E-0001 -2.514163E+0000
 -1.938656E+0000 -2.662953E+0000
  3.839329E+0000  4.159439E-0002
 -1.353493E-0001  1.868597E+0000
 -2.311275E+0000  1.644457E+0000
  1.270209E+0000 -8.155153E-0001
 -1.177610E+0000 -8.637685E-0001
  1.974849E+0000 -2.428178E+0000
  1.873557E+0000  1.325981E+0000
  7.082300E-0001  1.230305E+0000
 -3.260238E+0000 -9.157172E-0001
  2.085378E+0000 -1.631071E+0000
  8.912792E-0001  8.516968E-0001
 -1.589869E+0000  1.133878E+0000
 -7.325983E-0001 -1.776832E+0000
 -7.037968E-0002 -6.208047E-0002
  1.881070E+0000  1.439094E+0000
 -3.573211E+0000  1.186546E+0000
 -1.616937E+0000 -2.653893E+0000
  3.479191E+0000 -1.484290E+0000
  4.721750E-0001  2.936267E+0000
 -2.809961E+0000  7.226384E-0001
 -1.564397E-0001 -3.432610E+0000
  2.738887E+0000 -9.118710E-0001
  2.646428E-0001 -2.310310E-0001
 -1.967533E+0000  9.146442E-0001
 -1.143346E+0000 -2.458652E+0000
  2.341191E+0000 -1.435026E+0000
  7.958264E-0001  5.280691E+0000
 -1.894004E+0000 -1.349578E+0000
 -2.690606E-0001 -2.753484E+0000
  1.835953E+0000 -5.938943E-0001
  1.916633E+0000  1.808477E+0000
 -4.672317E+0000  9.505282E-0001
 -7.597396E-0001 -4.300326E+0000
  1.272936E+0000 -3.797455E+0000
  2.561464E+0000  2.821363E+0000
 -2.644260E+0000  2.876831E+0000
 -1.950672E+0000 -3.709233E-0001
  7.296315E-0003 -8.589693E-0001
  1.778551E+0000 -1.802834E-0001
  5.119031E-0001 -3.971709E-0001
 -3.779661E+0000 -4.836285E-0001
  1.240925E+0000 -7.439866E-0001
 -1.419469E+0000  1.067831E+0000
  7.048597E-0001 -1.969943E+0000
  1.359561E+0000  9.325392E-0002
 -1.313408E+0000  1.381168E+0000
 -2.853192E-0002 -2.755706E-0001
  2.129884E-0001 -1.028971E+0000
  2.135586E+0000  5.265456E-0001
  2.208344E+0000  3.689147E+0000
 -4.219619E+0000  3.262466E+0000
  4.156487E-0001 -5.042616E+0000
  3.714702E+0000 -3.499253E+0000
  6.419827E-0001  5.059636E+0000
 -3.327843E+0000  1.504645E+0000
 -9.085980E-0001 -3.744072E+0000
  3.320031E+0000  2.818126E-0002
  2.601129E+0000  4.701542E+0000
 -2.577892E+0000  2.132654E+0000
 -1.762343E+0000 -4.083410E+0000
  4.230175E-0001 -3.300481E+0000
  6.146007E-0001 -6.446379E-0001
  6.913469E-0001  1.337787E+0000
 -4.131872E+0000  3.316755E+0000
  1.718178E+0000 -3.140035E+0000
  1.677366E+0000  8.204790E-0001
  1.838276E+0000  1.672580E+0000
 -2.199621E+0000 -3.253759E+0000
 -1.705490E+0000 -2.169005E-0001
  3.462117E+0000  1.727548E-0001
 -1.499331E+0000  1.012013E+0000
 -4.643880E-0001 -1.027737E-0002
  1.681056E+0000  7.332614E-0001
  2.672448E+0000  3.264580E+0000
 -1.269535E+0000  3.028775E+0000
 -3.229321E+0000 -1.111618E+0000
  1.690336E+0000 -9.975046E-0001
  8.417503E-0001  3.251712E-0001
  6.304992E-0001  1.772104E+0000
 -2.529031E+0000 -1.316677E+0000
  1.033603E+0000 -3.882584E+0000
  1.036630E+0000  1.336363E+0000
 -2.227325E+0000 -5.585458E-0002
 -3.926628E-0001 -1.848260E+0000
  7.029637E-0001  1.152510E+0000
  6.559137E-0001  2.496262E+0000
  8.938241E-0001 -1.442272E+0000
 -2.314350E+0000 -2.034902E+0000
  2.321356E+0000 -3.189462E-0001
  8.022950E-0001  2.008006E+0000
  5.838285E-0001 -1.343760E+0000
 -2.403877E+0000 -2.156939E+0000
  1.925792E+0000 -2.794903E-0001
  2.855875E+0000  1.624006E+0000
 -1.858505E+0000  3.946757E+0000
 -7.340762E-0001 -1.733736E-0002
 -9.486026E-0003 -1.749653E+0000
  3.021804E+0000  1.954062E-0002
 -8.453749E-0001  2.722581E+0000
 -2.811292E+0000  1.861910E-0001
 -1.169538E-0001 -2.786412E+0000
  2.762096E+0000  1.261120E-0001
 -7.473387E-0001  1.764544E+0000
  8.127684E-0002 -1.112492E+0000
 -1.757311E+0000 -4.290263E+0000
  6.616908E-0001  3.436794E-0001
  3.161689E+0000  1.288292E+0000
 -4.905399E+0000  1.866070E+0000
 -1.298183E-0001 -3.049324E+0000
  1.390632E+0000 -6.646086E-0001
 -7.807744E-0003  3.018447E+0000
 -3.094217E+0000  1.922231E+0000
  1.794501E+0000 -4.398695E+0000
  3.015927E-0001 -2.955084E+0000
  7.844324E-0001  2.615681E+0000
  9.934684E-0001  1.013401E+0000
 -2.449642E+0000  6.889101E-0001
 -1.304720E-0001 -2.784699E+0000
  2.436866E+0000 -3.266373E+0000
 -1.813202E+0000  3.664986E-0001
  1.548832E+0000 -1.154170E+0000
 -2.078738E+0000  1.420684E+0000
  3.109344E+0000 -2.712922E+0000
 -5.082259E-0001  1.762635E+0000
  2.723656E-0001  3.646058E+0000
 -2.322768E+0000  7.292541E-0001
 -3.156821E+0000 -1.807241E+0000
  8.806994E-0001 -3.901898E+0000
  1.274505E+0000  2.233400E+0000
 -1.456981E+0000  3.765199E-0001
 -2.388769E+0000 -9.950588E-0001
  1.521111E-0002 -2.708350E+0000
  3.315338E+0000  1.725935E+0000
  2.881638E-0001  3.717486E+0000
 -7.907069E-0001  3.562349E+0000
 -3.335033E+0000  6.896305E-0001
  1.327244E+0000 -4.916757E+0000
  5.686927E-0001  2.812823E+0000
  2.878953E+0000  3.947304E+0000
 -5.303318E+0000  9.338753E-0001
  2.219031E+0000 -2.835788E+0000
  6.943078E-0001 -1.417596E+0000
 -2.422783E-0001  1.281366E+0000
  8.896906E-0001 -2.552998E+0000
 -4.864694E+0000  5.534848E-0001
  4.599224E-0001 -1.007116E+0000
  1.158983E+0000 -3.350421E+0000
 -3.074114E+0000  2.598160E+0000
  6.707953E-0001 -1.178576E+0000
 -3.680507E-0001 -1.052909E+0000
  8.226870E-0001 -2.335604E+0000
 -1.722328E-0003  2.631247E+0000
  7.547982E-0001  2.927210E-0001
 -2.736723E-0001 -4.425835E+0000
  1.478073E+0000 -2.393674E-0001
  1.881577E+0000  2.804592E+0000
 -3.486891E+0000  1.470095E+0000
  3.326800E-0001 -2.211760E+0000
  9.247797E-0001 -1.795327E+0000
  3.577824E-0001  3.835081E+0000
 -6.047384E-0001  1.334960E+0000
 -1.795710E+0000 -8.891874E-0001
  4.517215E+0000 -9.763196E-0002
 -2.846633E+0000  4.022997E+0000
  3.639513E-0001  9.364609E-0001
  3.857632E+0000 -2.393489E+0000
 -2.215204E+0000  3.161265E+0000
 -3.776225E-0001 -2.451283E+0000
  2.396726E+0000 -4.014560E-0001
  1.500165E+0000 -7.826303E-0001
 -2.778442E+0000  2.122203E+0000
  1.321147E+0000 -1.356502E+0000
 -1.145056E+0000 -2.652168E+0000
  1.067402E+0000  2.276898E+0000
 -6.389164E-0001 -1.725285E+0000
 -1.088687E+0000 -3.654720E+0000
 -3.541748E-0001 -1.348020E-0001
  1.262829E+0000 -1.443005E-0002
 -1.558542E+0000  1.385957E+0000
 -5.430027E-0001 -1.811712E+0000
  1.841461E+0000 -1.148494E+0000
 -1.425646E+0000 -1.253463E+0000
 -3.626334E-0001  3.707178E-0001
  1.072093E+0000  2.344713E+0000
 -2.500544E+0000  2.872691E+0000
 -6.948042E-0001 -1.845091E+0000
  8.426277E-0001  3.499006E-0001
 -1.262268E+0000 -4.321556E-0001
  2.163450E+0000 -1.704262E+0000
  1.131093E+0000  2.838269E+0000
 -1.082882E+0000  5.776770E-0001
  9.041838E-0001 -2.838127E+0000
  2.354297E-0002 -9.029438E-0002
  6.866462E-0001  8.666428E-0002
 -3.081920E-0002  9.770180E-0002
 -1.985204E+0000  2.180469E+0000
  9.580380E-0001 -1.454942E+0000
 -9.629874E-0001 -7.648302E-0001
  5.104986E+0000  4.986891E-0001
 -1.016739E+0000 -4.565554E-0001
 -9.624177E-0001  1.316074E+0000
  9.764395E-0001 -4.563269E+0000
  4.708526E-0001  1.283020E+0000
 -4.949400E-0001  1.620412E-0001
 -3.503986E-0001 -6.527918E-0002
  1.144784E+0000  1.180136E+0000
 -1.756901E+0000  2.894066E+0000
 -1.617657E-0001 -4.226667E+0000
  1.971118E+0000 -4.449031E-0001
 -1.105945E+0000  5.312961E-0001
  2.223581E+0000  1.795227E+0000
 -7.955488E-0001 -2.481362E+0000
 -6.060937E-0001 -2.099944E+0000
  3.047533E+0000  4.096840E-0001
 -7.411750E-0001  5.933727E+0000
 -4.299918E+0000  1.739337E+0000
  1.074135E+0000 -3.799600E+0000
  1.806348E+0000  1.359929E+0000
 -2.260959E-0002  4.923541E+0000
 -3.871420E+0000  1.980259E+0000
  1.653511E+0000 -1.630022E+0000
  5.665476E+0000 -1.668981E+0000
 -2.796426E+0000  3.368025E+0000
  2.132757E+0000 -2.852180E-0001
 -1.710484E+0000 -8.869500E-0001
  3.463944E-0001 -2.769085E+0000
  2.675354E+0000 -1.368472E+0000
 -2.493343E+0000  1.108830E+0000
  2.303761E+0000 -9.861825E-0001
 -1.679374E+0000 -9.103563E-0001
  3.303679E-0001 -2.096227E+0000
 -7.303174E-0001  2.116426E+0000
  2.113904E-0001 -6.504969E-0001
 -2.669511E+0000  2.265775E+0000
  1.312649E+0000 -4.400115E+0000
  2.128931E+0000  9.834152E-0001
  5.068321E-0001 -1.255069E+0000
 -1.317225E+0000 -3.981698E+0000
  1.649336E+0000 -2.524118E+0000
  4.624797E+0000  7.874023E-0001
  4.988091E-0001  3.822736E+0000
 -3.827041E+0000  2.145596E+0000
 -1.736544E-0001 -3.014698E+0000
  3.110570E+0000 -2.181507E-0001
  2.480431E+0000  5.560502E+0000
 -2.369244E+0000 -1.318197E+0000
 -1.522506E+0000 -4.783013E+0000
  5.388868E-0001 -4.757020E-0001
  2.686024E+0000  2.457360E+0000
 -3.999214E+0000  2.165875E+0000
 -1.217352E+0000  2.452195E-0002
  8.691292E-0001 -2.713612E+0000
  2.652227E+0000 -1.655646E+0000
 -3.068743E-0001  1.707777E+0000
 -1.502053E+0000 -1.953878E+0000
  5.909374E-0001 -1.572517E+0000
  3.710412E+0000  4.482392E-0001
 -8.836215E-0001  2.933109E+0000
 -6.856588E-0002  1.639765E-0001
 -3.369486E+0000 -3.123087E-0001
  2.529034E+0000 -8.224255E-0001
 -6.782607E-0001  1.891128E+0000
  1.764518E+0000 -2.481287E+0000
 -1.400585E+0000 -2.116518E-0003
 -1.440254E+0000  3.203287E+0000
 -1.760195E-0001 -8.301853E-0001
 -1.845819E+0000 -4.449943E-0001
  1.022261E+0000 -3.153058E-0001
  1.719668E+0000  4.437036E-0003
 -2.617971E+0000 -3.722835E-0001
 -1.609498E+0000 -4.481937E+0000
  2.185051E+0000  1.298359E+0000
  2.296010E+0000  5.085433E+0000
 -4.624113E+0000  2.166152E+0000
 -9.510100E-0001 -6.681557E+0000
  3.162983E+0000 -7.695692E-0001
  1.832884E-0001  2.057394E+0000
 -2.093925E+0000 -1.880917E-0001
 -1.561806E+0000 -4.853870E+0000
  4.280849E+0000 -2.877125E+0000
 -4.301262E-0001  3.312605E+0000
 -1.406247E-0001  5.035806E-0002
 -8.762654E-0001 -2.203178E+0000
  3.389151E+0000  1.505949E+0000
 -1.703749E+0000  5.186093E+0000
 -2.597125E+0000 -1.978453E+0000
  1.940703E+0000 -1.663450E+0000
  4.067088E-0002  8.996420E-0001
  4.449701E+0000  1.598639E+0000
 -4.892948E+0000  8.926211E-0001
  3.562355E-0001 -2.579539E+0000
  7.915922E-0001 -6.467809E-0001
  1.879489E+0000  1.112367E+0000
 -1.326223E-0001  2.374235E-0001
 -1.115555E+0000 -2.653341E+0000
  2.000857E+0000  1.021734E+0000
  6.905284E-0001  1.868308E+0000
 -2.652396E+0000 -5.426461E-0001
 -2.796875E-0001  3.657038E-0001
  5.961503E-0001 -1.508499E+0000
 -1.550700E+0000  5.994614E+0000
  2.126124E-0001 -2.679012E+0000
 -2.192646E+0000 -1.588048E+0000
  4.873760E+0000 -1.563153E+0000
 -1.856997E+0000  4.113556E+0000
 -1.791114E+0000  1.974326E+0000
  6.162863E-0001 -5.630351E+0000
  4.078689E+0000  2.302923E+0000
 -3.969574E+0000  4.065271E+0000
 -2.429131E+0000 -3.000597E+0000
 -1.333438E+0000 -4.277141E+0000
  2.927374E+0000  5.158113E-0001
 -6.904051E-0001  4.074198E+0000
 -3.759068E+0000  3.004954E+0000
 -1.019344E+0000 -1.825956E+0000
  7.133027E-0001  1.419109E+0000
  5.510002E-0001  1.883781E+0000
 -1.181520E+0000  2.643122E-0001
 -2.621511E+0000 -2.257373E+0000
  2.921016E+0000 -2.413959E+0000
  1.095053E+0000  3.778709E+0000
 -2.574779E+0000  1.496025E+0000
 -1.584793E+0000 -2.135878E+0000
  3.138806E+0000 -2.357448E+0000
  6.040102E-0001  4.862362E+0000
 -3.072287E+0000  4.295226E+0000
 -1.169252E-0001 -1.886785E+0000
  1.967058E-0002 -1.370084E+0000
  1.896399E+0000  2.558841E+0000
 -4.822653E+0000  2.367553E+0000
 -9.751920E-0001 -1.105358E+0000
  6.524168E-0001 -2.807678E+0000
  3.650216E+0000  3.496309E+0000
 -3.080539E+0000  2.380670E+0000
 -2.838544E+0000 -3.237615E+0000
  2.488476E+0000 -2.312365E+0000
  3.748289E+0000  1.529213E+0000
 -4.504194E+0000  3.734846E+0000
  9.033109E-0001 -6.818887E+0000
  5.302082E-0001  9.898743E-0001
  2.468695E+0000  4.886929E+0000
 -2.350708E-0001 -1.505829E-0001
 -2.929123E+0000 -1.230895E+0000
  1.095837E+0000 -2.429538E+0000
  1.849063E+0000  3.671154E+0000
  5.731148E-0001  2.336658E+0000
 -3.392722E+0000 -2.133929E+0000
  6.708167E-0002 -3.245802E+0000
  4.182078E+0000  3.311426E+0000
 -2.508510E+0000  2.283430E+0000
 -2.841367E+0000 -6.178314E+0000
  2.345349E+0000 -3.328873E+0000
  3.396985E+0000 -9.963875E-0001
 -4.513314E+0000  3.073501E+0000
 -1.036767E+0000 -3.103401E+0000
  5.809190E-0001 -6.016346E-0001
  1.146717E+0000  1.393683E+0000
 -7.568427E-0001  1.990828E+0000
 -3.130961E+0000 -4.137660E+0000
  2.950986E+0000 -1.978883E+0000
  5.289628E+0000  4.079881E+0000
 -3.416404E+0000  2.092872E+0000
 -4.352064E+0000 -2.127491E+0000
  6.010887E+0000 -6.340213E-0001
  9.955686E-0001 -1.689006E+0000
  2.280983E-0001  1.599565E+0000
 -1.807036E+0000  1.378732E+0000
 -1.712768E+0000 -6.229082E-0001
  1.718081E+0000 -1.394129E+0000
 -1.725063E-0001  3.572758E+0000
 -1.408727E+0000  1.782099E+0000
 -1.712634E+0000 -8.080904E-0001
  3.939123E-0001 -3.556120E+0000
  2.916052E+0000  3.586419E-0001
 -1.417015E-0001  3.422209E+0000
 -1.978091E+0000 -1.895766E+0000
  2.651846E+0000 -1.329908E+0000
  4.178721E+0000  8.454049E-0002
 -3.120277E+0000  1.321204E+0000
 -2.300206E-0001 -3.788435E+0000
 -2.121565E-0001 -8.059884E-0001
  9.052380E-0001  1.756219E+0000
 -7.557440E-0001  3.478870E+0000
 -8.334618E-0001 -1.665462E-0001
  8.895313E-0002  4.980762E-0001
 -2.425836E+0000 -3.485565E+0000
  1.719100E+0000 -3.068778E+0000
  7.779218E-0002  2.128812E+0000
  7.136520E-0001  1.557850E+0000
 -2.138554E-0001 -6.348309E-0001
  1.432687E+0000 -5.987751E-0001
  1.127171E+0000 -4.575055E-0001
 -3.227035E+0000  9.831280E-0001
  9.721754E-0001 -3.608402E+0000
  2.539238E+0000 -3.337933E-0001
 -6.595654E-0001  2.826514E+0000
 -5.103077E+0000 -1.325553E+0000
  7.067193E-0002 -5.561977E+0000
  4.884442E+0000 -1.017082E+0000
  2.075609E-0001  5.597674E+0000
 -1.669921E+0000 -1.989996E+0000
 -9.386526E-0001 -5.036874E+0000
  2.143568E+0000 -2.972331E+0000
  2.567060E+0000  3.826610E+0000
 -1.012979E+0000  2.090146E+0000
 -1.432506E+0000 -3.067542E+0000
  1.400422E+0000 -4.467006E+0000
  4.839017E+0000  3.331802E+0000
 -4.777096E+0000  4.875830E+0000
 -3.752513E+0000 -6.145681E+0000
  4.247384E+0000 -2.906327E+0000
  4.044356E+0000  1.261421E+0000
 -3.508431E+0000  3.719616E+0000
 -1.383450E+0000 -3.723191E+0000
  1.707960E+0000 -3.611994E+0000
  2.695733E+0000  5.188001E+0000
 -1.515094E+0000  1.937219E+0000
 -6.099949E+0000  2.777477E-0002
  3.375377E+0000 -6.754535E+0000
  2.198312E+0000 -4.462596E-0002
 -2.520841E+0000  3.101554E+0000
 -2.872662E+0000 -1.526875E+0000
  3.595257E-0001 -2.474009E+0000
  1.005875E+0000  3.055463E+0000
 -2.463919E+0000  1.391592E+0000
 -3.313338E+0000 -4.822635E+0000
  1.181534E+0000 -4.677031E+0000
  2.608141E+0000  4.320014E+0000
 -1.255015E+0000  2.524262E+0000
 -4.414263E+0000 -1.923233E+0000
  1.260643E+0000 -2.169117E+0000
  1.160515E+0000  3.728219E+0000
 -4.130989E-0001  1.441238E+0000
 -3.596354E-0001 -4.208182E-0001
 -7.370102E-0001 -2.413546E+0000
  8.761741E-0001 -4.727096E-0001
  1.890519E+0000  1.051710E+0000
  4.794034E-0001  3.882220E+0000
 -2.105987E+0000 -8.728366E-0001
  2.356999E+0000 -7.712882E-0001
 -3.478819E-0002  1.109399E+0000
 -1.006115E+0000  4.807543E+0000
 -2.725207E+0000 -1.062855E+0000
  1.035034E+0000 -1.549939E-0001
  3.193867E-0001  1.224424E+0000
  1.176773E-0001  1.860452E+0000
 -2.301739E+0000  6.918837E-0001
 -8.046362E-0001 -4.713590E+0000
  1.467629E+0000  7.861059E-0001
  8.403458E-0001  1.969837E+0000
 -2.649895E+0000 -5.072697E-0001
  9.390904E-0001 -5.640795E+0000
  1.103561E+0000 -1.548936E+0000
 -2.055948E+0000 -1.230704E+0000
 -1.177288E+0000  7.498654E-0001
  1.550556E+0000 -2.893903E+0000
 -1.381215E+0000  3.923255E-0001
  1.801427E+0000  1.257343E+0000
 -1.591873E+0000  2.079778E+0000
 -2.503636E+0000 -6.750103E-0001
  1.390023E+0000 -2.804206E+0000
  1.668256E+0000  2.330850E+0000
 -1.588707E+0000 -2.004820E+0000
 -3.503201E+0000 -5.400173E-0002
  3.504319E+0000 -1.991356E+0000
 -3.083911E+0000  2.350895E+0000
 -2.176586E+0000  2.325556E-0001
  7.747893E-0001 -1.652382E+0000
  1.597883E+0000 -1.915847E+0000
  2.559525E+0000  5.905187E-0001
 -2.693649E+0000  1.093067E+0000
  1.236573E+0000 -7.060687E-0001
 -2.717635E+0000  1.245226E+0000
  1.419223E+0000  8.957768E-0001
 -1.131410E+0000  3.289122E+0000
 -2.157535E+0000  4.776356E-0001
 -1.110911E-0001 -2.228460E-0001
  2.923013E+0000  3.394651E-0001
 -1.575273E+0000  1.706603E+0000
 -8.483123E-0002 -3.584365E+0000
 -1.020300E+0000 -1.313887E+0000
  3.262341E+0000  5.679113E-0001
 -3.966214E-0001  3.121227E+0000
 -2.590516E+0000  1.789798E+0000
 -3.630393E+0000 -2.245508E+0000
  2.548595E+0000 -1.225832E+0000
  1.234753E+0000  3.970212E+0000
 -3.871042E+0000  1.029210E+0000
 -9.713165E-0001 -2.268246E+0000
  2.275797E+0000  7.707633E-0001
 -1.086801E+0000  1.023899E+0000
 -3.579566E-0001 -1.094752E+0000
  2.143080E-0001 -8.386260E-0001
  9.732723E-0001 -1.690847E+0000
 -1.962710E+0000  2.036532E+0000
  3.481069E-0001 -1.251851E+0000
  5.234336E-0001 -8.947461E-0001
  8.504626E-0001  1.148747E+0000
 -3.289484E+0000  1.488669E+0000
  1.322647E+0000 -2.462799E+0000
  2.998125E+0000  1.606335E+0000
 -9.380743E-0002  4.733470E+0000
 -1.459932E+0000 -1.425539E+0000
  8.161219E-0001 -3.928267E-0001
  2.418970E+0000 -3.008893E-0002
 -1.358735E+0000 -6.813634E-0002
  1.914636E+0000  1.025763E+0000
 -2.893779E+0000  1.273049E+0000
 -1.311507E+0000 -2.841543E+0000
  2.835039E+0000 -1.357259E+0000
 -1.084522E-0001  1.103775E+0000
 -7.197105E-0001 -2.491132E-0001
  4.773125E-0001 -1.130660E+0000
  6.690396E-0001  1.507050E-0002
  1.215960E-0002  1.406140E+0000
 -1.564087E-0001  3.479593E-0001
 -3.005355E+0000  5.086542E-0001
  1.078678E+0000 -2.179871E+0000
 -2.031750E+0000 -1.019441E+0000
  9.401355E-0002  2.343038E+0000
 -1.283688E+0000  1.043277E+0000
  6.917644E-0001 -2.246228E+0000
 -4.481371E-0001  4.184737E+0000
  2.355443E+0000 -3.587714E-0001
 -3.953704E+0000  4.931238E-0001
  5.282758E-0001 -4.910734E+0000
  1.054994E+0000 -4.741290E-0001
  1.076582E+0000  1.815759E+0000
 -3.381375E+0000  1.263651E+0000
  2.510114E+0000 -2.844529E+0000
  3.074617E-0002  2.348302E+0000
  1.048191E+0000  2.384119E+0000
 -2.188349E+0000 -3.502814E+0000
  2.661547E-0001 -1.696901E+0000
  1.377423E+0000  1.106766E+0000
 -2.326832E-0001  4.064525E+0000
 -2.519935E+0000 -1.772060E+0000
  1.976964E+0000 -1.175676E+0000
  1.404859E+0000  3.300540E+0000
 -1.361585E+0000 -1.056593E-0001
 -3.861452E+0000 -3.717865E+0000
  2.933165E-0001 -6.064828E-0001
  1.856137E+0000  2.217583E+0000
 -3.667312E+0000 -3.040787E+0000
  2.574449E+0000 -1.418266E+0000
  3.016822E+0000 -8.828444E-0001
 -2.254949E+0000  3.083817E+0000
 -1.082458E+0000 -2.435369E+0000
  2.560573E+0000 -3.561524E+0000
  3.300888E+0000  3.575838E+0000
 -2.435514E+0000  6.086296E-0001
 -9.770466E-0001 -4.142308E+0000
  1.870347E+0000 -6.363452E-0001
  3.606094E+0000 -9.122853E-0001
 -6.067641E+0000 -1.442191E+0000
  3.815661E+0000 -3.181669E+0000
  4.081421E-0001  1.037556E+0000
 -1.252566E+0000  1.787401E+0000
 -1.521888E+0000 -2.861585E-0001
  4.244440E-0001  1.749870E+0000
  9.201519E-0001  8.174504E-0001
 -1.973233E+0000  7.676110E-0001
 -2.857095E+0000  3.945753E-0001
  3.218438E+0000 -9.257821E-0002
 -8.151481E-0001  2.019920E+0000
  1.574610E-0001  1.496189E+0000
  3.956764E-0001  1.011525E+0000
  3.199652E-0001  5.239727E-0001
  1.216780E-0001  4.951721E-0001
  2.450916E+0000 -6.103619E-0002
 -1.402045E+0000  2.789229E+0000
  1.284638E+0000  2.897332E+0000
 -2.481824E+0000 -1.810172E+0000
 -4.293216E-0001 -2.683046E+0000
  2.767518E+0000 -4.009992E-0001
  3.266232E-0003  4.420999E+0000
 -9.898373E-0001 -4.473086E-0001
 -1.076659E+0000 -9.529704E-0001
  3.981666E+0000  1.366570E+0000
 -1.606126E+0000  1.792020E+0000
  1.557849E+0000 -5.467381E-0001
 -4.588329E-0002 -1.313355E+0000
  1.763056E+0000  3.154845E+0000
 -2.571186E+0000  1.104943E+0000
 -7.032557E-0001 -2.477882E+0000
  2.375260E+0000 -2.041285E+0000
  2.322896E+0000  3.005600E+0000
 -1.097566E+0000  1.011972E+0000
 -7.932007E-0001 -3.224745E+0000
 -5.184348E-0002  2.702369E-0001
 -8.467752E-0001  1.487010E+0000
  3.538724E+0000 -1.065916E+0000
 -2.140177E+0000  4.892825E+0000
 -3.731738E-0001 -9.020652E-0001
 -6.246816E-0001 -3.546539E+0000
  1.883973E+0000 -9.749810E-0001
 -1.730557E+0000  2.582028E+0000
 -2.601010E+0000 -1.843135E+0000
  3.335307E+0000 -3.154407E+0000
 -1.294179E+0000  3.137715E+0000
  3.183059E-0001 -1.278739E+0000
  8.075030E-0002 -2.079320E+0000
  1.729383E-0001  2.479519E+0000
 -1.533798E+0000  3.114983E+0000
  1.581346E+0000 -1.479491E+0000
 -1.079487E+0000  3.718346E-0001
 -6.352836E-0002 -3.950873E+0000
 -9.628613E-0001  6.457603E-0001
  1.068712E+0000 -1.034854E+0000
 -1.143374E+0000  4.898652E-0001
  1.334105E+0000 -8.251404E-0002
  3.036799E-0001  2.406461E+0000
 -1.848512E+0000 -2.094870E-0001
 -4.700156E-0002 -8.771082E-0001
  1.442127E+0000 -7.707795E-0001
  2.018014E-0001 -1.302086E+0000
 -3.156052E-0001  2.489541E-0002
  6.999621E-0001  1.286841E+0000
 -4.134558E-0001  1.399395E+0000
 -4.673890E+0000 -2.511181E+0000
  1.649793E+0000 -3.745654E+0000
  2.460918E+0000  1.571489E+0000
 -1.260216E+0000  1.200511E+0000
 -2.157245E+0000 -1.260111E+0000
  2.190749E+0000 -4.208437E+0000
  2.123826E+0000  3.374312E+0000
 -9.225651E-0001  2.250393E-0001
 -1.975191E+0000 -2.775753E+0000
  2.383550E+0000 -8.858874E-0001
  1.022251E+0000  3.997074E+0000
 -4.875392E+0000  1.665445E+0000
  7.798044E-0001 -5.142590E+0000
  1.610705E+0000 -1.436537E+0000
  2.310676E+0000  4.848410E+0000
 -5.987186E+0000  1.845210E+0000
 -1.658776E+0000 -5.697660E+0000
  1.904284E+0000 -6.128662E-0001
  1.350215E+0000  3.938715E+0000
 -3.733786E+0000 -7.164883E-0001
  2.332011E+0000 -2.187903E+0000
  2.243960E+0000  1.126182E+0000
  1.385751E+0000  1.620424E+0000
 -8.365401E-0001 -9.329253E-0001
  7.614709E-0001 -2.949643E+0000
 -8.438308E-0001  1.596397E+0000
  2.012242E+0000  1.515673E+0000
 -3.343664E-0001 -3.520026E-0001
 -9.896487E-0001  2.312746E-0001
  1.294580E+0000  1.318348E+0000
  6.610617E-0002  1.195044E+0000
 -3.191004E+0000  1.185410E+0000
  2.387491E+0000 -6.647335E-0001
 -2.681023E+0000  1.739616E+0000
  3.067333E+0000  1.877361E+0000
 -2.499467E+0000  4.059521E-0001
 -3.260920E-0001 -1.863101E+0000
  1.843996E+0000  3.659112E-0001
 -1.626210E+0000  1.199257E+0000
 -1.272283E+0000 -5.111483E-0001
  2.567714E-0001 -1.725256E+0000
  2.385621E-0001  3.666963E+0000
 -1.764852E+0000  3.426856E+0000
 -1.684160E+0000 -3.266386E-0001
  2.653370E+0000 -8.804499E-0001
 -4.072889E-0001  5.548184E+0000
 -2.205412E+0000  5.437291E-0001
 -1.000405E+0000  1.576214E-0001
 -1.625644E+0000 -1.027635E+0000
  1.745941E+0000  1.639733E+0000
 -6.720319E-0001  5.542761E-0001
 -1.192628E+0000  2.620281E+0000
 -1.452902E+0000  2.482927E-0001
 -6.813767E-0001 -1.080739E+0000
 -7.298262E-0001 -4.583723E-0001
  2.478626E+0000  8.744400E-0001
  1.102626E+0000  4.524839E+0000
 -2.217037E+0000 -2.076636E+0000
  1.404478E-0001 -2.510258E+0000
  1.123533E+0000 -2.378688E-0003
  1.548973E+0000  1.933298E+0000
 -9.724216E-0001  2.454074E+0000
 -2.402757E+0000 -9.585246E-0001
  1.887364E+0000 -3.029313E+0000
  1.291645E+0000  2.889394E+0000
 -8.293073E-0001 -2.810589E-0002
 -1.320238E+0000  2.289165E-0001
  6.088209E-0002 -8.598922E-0001
  1.696951E+0000  1.193852E+0000
 -2.922528E+0000  1.540292E+0000
 -1.666003E+0000 -1.861115E+0000
  4.362341E+0000 -1.276744E+0000
  1.956861E+0000  4.283071E+0000
 -3.613587E+0000  1.384013E+0000
 -1.572998E-0001 -3.394192E+0000
 -9.560664E-0002  1.644576E+0000
  6.315899E-0001 -3.569826E-0001
  9.291192E-0001 -3.614535E-0001
 -1.196470E+0000  1.732490E+0000
  2.640958E+0000  2.100964E-0001
 -1.799581E+0000 -4.521549E-0001
 -2.609724E-0001 -8.477276E-0002
  7.129663E-0001 -1.916054E+0000
  1.012077E+0000  1.960629E+0000
 -4.363685E-0001  3.148986E+0000
 -2.519308E+0000 -2.683020E+0000
  7.431067E-0001 -5.443246E+0000
  1.827988E+0000  1.710467E+0000
 -6.939617E-0001  3.313921E+0000
 -2.524703E+0000 -1.174086E+0000
  3.833757E-0001 -2.071685E+0000
  3.827830E+0000  2.528103E+0000
 -2.740245E+0000  4.680338E+0000
 -3.582958E+0000 -4.213904E+0000
  3.565123E+0000  2.109359E-0001
  1.219882E+0000  2.951113E+0000
 -2.747125E+0000  1.570898E+0000
  9.290364E-0002 -2.964242E+0000
 -3.028989E-0001 -1.970804E+0000
  1.103171E+0000 -1.972261E+0000
 -1.318446E+0000  1.214518E+0000
 -2.545417E-0001 -1.476216E+0000
  1.611416E+0000  2.842403E-0001
  8.788561E-0001  3.190924E+0000
 -2.252404E+0000 -1.137011E+0000
 -5.333907E-0001 -1.460439E+0000
  3.075082E+0000  5.262585E-0001
  8.034524E-0001  2.813493E+0000
 -1.968950E+0000 -4.899581E-0002
 -1.134690E+0000 -2.538176E+0000
  1.409114E+0000  9.545077E-0001
 -7.028733E-0001  2.338451E+0000
 -4.236290E-0001 -1.206712E+0000
 -5.065665E-0001 -1.293827E+0000
  1.792721E-0001  2.785914E-0001
  4.629296E-0001  1.895153E+0000
 -1.248583E+0000 -2.668413E+0000
  6.720201E-0001 -3.196083E-0001
  1.536850E+0000  1.599086E+0000
 -3.068961E+0000  5.754718E-0001
  3.188464E-0001 -3.869077E+0000
  3.868179E+0000 -2.292692E+0000
  8.629975E-0002  3.864035E+0000
 -2.177406E+0000  4.085090E-0001
 -2.232055E+0000  1.885921E+0000
  2.096470E+0000  1.029000E+0000
 -1.670986E-0001  1.320511E+0000
  1.734484E+0000 -1.678931E+0000
 -2.446887E+0000  1.130075E-0001
  1.292968E+0000 -8.796277E-0001
  2.769395E-0001 -1.637854E-0001
 -2.785020E+0000  9.159267E-0001
  9.956057E-0002 -1.337820E+0000
 -2.617752E-0001  7.518465E-0001
  1.917488E+0000  1.027318E-0001
  1.726239E+0000  2.412726E+0000
 -3.173996E+0000  1.719480E+0000
  4.090782E-0002 -2.193925E+0000
 -1.414360E+0000 -1.061623E+0000
  2.482352E+0000  7.450594E-0001
 -1.305986E-0001  2.343229E+0000
 -3.592016E-0001 -1.932322E+0000
  8.045479E-0001  4.795173E-0001
  2.532417E+0000  2.216748E+0000
 -1.308365E+0000 -1.362587E+0000
 -2.429410E-0001  5.787330E-0001
  1.279304E+0000  9.373643E-0001
 -8.471505E-0001  9.799532E-0001
  1.137499E+0000 -1.555532E+0000
  1.461763E+0000  1.777699E+0000
 -5.493696E-0001  5.779823E-0001
 -2.815480E+0000 -9.674530E-0001
  1.732446E+0000 -7.804796E-0001
 -3.795805E-0001  1.736503E+0000
 -1.968521E+0000 -2.835016E-0001
  8.918058E-0001 -1.515682E+0000
  1.163784E-0001  1.655936E+0000
  1.637028E+0000 -1.891013E-0003
 -1.040746E+0000 -1.016360E-0001
  1.087899E+0000  1.494652E+0000
  1.180233E+0000  1.358982E+0000
  6.845904E-0002  5.431758E-0001
  1.932548E-0001 -1.850851E+0000
 -1.861611E-0001  2.888085E+0000
  5.056472E-0001  4.381643E-0001
  1.341897E+0000 -1.497548E-0001
  1.624960E+0000  2.548414E+0000
 -3.140303E+0000  1.832702E+0000
  3.606770E-0001 -3.341511E+0000
  3.401546E+0000 -3.500793E+0000
 -2.064133E+0000  3.242440E+0000
  3.075221E-0001  3.523704E-0002
 -2.726002E+0000 -1.912372E+0000
  8.662313E-0001  1.224354E-0001
  1.856168E+0000  2.454786E+0000
 -4.628802E+0000  8.654116E-0001
 -1.603977E+0000 -4.271077E+0000
  3.976535E+0000 -1.138554E-0001
 -3.361859E-0001  1.718521E+0000
 -1.775658E+0000 -4.181758E+0000
 -1.841404E-0001 -3.541962E-0001
  2.857393E+0000  2.680376E+0000
 -1.046978E+0000 -1.131155E+0000
 -1.223973E+0000 -1.679029E+0000
  1.976304E+0000 -5.786154E-0001
  1.428889E+0000  3.417832E+0000
  5.655825E-0001  3.189880E-0001
 -2.607338E+0000 -7.871465E-0001
  3.097623E+0000  2.018373E-0001
 -1.889333E+0000  2.761406E+0000
 -2.102819E+0000 -1.827531E+0000
 -2.174831E+0000 -1.590203E+0000
  9.642712E-0001 -1.085417E+0000
 -1.630844E-0001  1.077776E+0000
 -5.921811E-0001 -5.915749E-0001
  1.827349E+0000 -1.051198E+0000
 -1.292832E+0000 -1.153344E+0000
 -9.132670E-0001 -1.510025E-0001
  2.982181E+0000 -3.069855E+0000
 -1.365447E+0000  3.231358E-0001
 -1.110272E+0000  2.462615E+0000
  1.117047E-0001  5.530028E-0001
 -5.677764E-0002 -1.574180E+0000
  7.947618E-0001  6.201403E-0001
  6.751307E-0001  1.495153E+0000
 -1.625411E+0000 -4.176423E-0001
  1.075263E+0000 -3.166840E+0000
  2.118206E+0000  2.778136E+0000
 -6.072227E-0001  2.236302E+0000
 -2.455873E+0000 -2.639205E+0000
  1.392482E+0000 -2.127456E+0000
  8.321381E-0001  4.577668E-0001
 -2.957758E+0000  5.800685E-0001
  1.310567E+0000 -1.597027E+0000
  2.677971E+0000  5.683571E-0001
 -4.491073E-0001  2.045339E+0000
  3.266038E-0001 -1.252430E+0000
 -7.067799E-0001  2.444651E-0002
  6.228128E-0001 -1.487608E-0001
 -7.507472E-0001 -1.316512E+0000
  5.678603E-0001  1.159485E+0000
 -4.409649E-0001  1.639675E+0000
 -2.721978E+0000 -2.022870E+0000
  1.362830E+0000 -3.460965E+0000
  1.954045E+0000  1.501143E+0000
 -1.933737E+0000  3.413957E+0000
 -2.024274E+0000 -3.296104E+0000
 -1.911992E-0001 -2.507349E+0000
  2.487097E+0000  2.820188E+0000
 -5.972752E-0001  3.278945E+0000
 -5.897034E-0001  5.170167E-0001
 -2.545391E+0000  4.009084E-0001
  3.338434E+0000  1.380116E+0000
 -4.381870E+0000  2.987135E+0000
  1.097771E+0000 -3.597372E+0000
  2.091482E+0000  5.737770E-0001
 -7.222639E-0001  4.670634E+0000
 -5.689841E-0001  1.635983E-0001
  1.116484E+0000 -3.112735E+0000
  2.901153E+0000 -2.249888E-0001
 -2.058599E-0001  6.796981E+0000
 -3.050713E+0000  1.931167E+0000
 -2.862706E+0000 -3.761232E+0000
  5.363475E+0000 -5.756662E+0000
  2.254683E+0000  4.064383E+0000
 -4.846783E+0000  2.585127E+0000
 -2.873992E+0000 -3.266794E+0000
  3.533022E+0000 -9.799904E-0001
  6.797100E-0001  4.640708E+0000
 -3.282994E+0000  2.068914E+0000
 -2.857021E+0000 -4.380385E+0000
  5.821010E+0000 -5.136678E-0002
  1.690135E+0000  5.398624E+0000
 -2.452965E+0000  1.397971E-0001
 -1.700441E+0000 -2.712409E+0000
  2.444713E+0000 -5.409723E-0001
  5.156256E-0001  3.257570E+0000
 -1.514395E+0000 -9.768143E-0002
 -5.887443E-0001 -2.182739E+0000
  2.069748E+0000 -1.415194E+0000
  1.948543E+0000  6.371736E+0000
 -3.429444E+0000  1.280399E+0000
  2.105672E+0000 -3.605718E+0000
  2.825403E+0000  2.282914E+0000
 -1.386284E-0001  1.849460E+0000
 -2.081791E+0000 -4.755901E-0002
 -1.307371E+0000 -2.298704E+0000
  4.041796E+0000 -2.500642E+0000
 -6.031310E-0001  4.776612E+0000
 -2.023495E-0001  1.366410E+0000
 -1.784527E+0000 -1.661562E+0000
  9.181940E-0002 -4.293282E+0000
  1.932071E+0000  2.193084E+0000
  4.914134E-0001  4.718128E+0000
 -5.668386E+0000  2.915770E+0000
  6.772863E-0001 -4.865447E+0000
  8.366162E-0001 -1.279535E+0000
  2.851064E+0000  1.853974E+0000
 -2.608841E+0000  6.864916E-0001
 -2.099549E-0001 -2.226254E+0000
  2.848958E+0000  2.966938E+0000
 -9.326325E-0001  3.817382E+0000
 -4.185449E+0000 -4.540747E+0000
  3.370090E+0000 -3.634846E+0000
  1.392503E+0000  2.948278E-0001
  6.107874E-0001  2.101148E+0000
 -4.973126E+0000 -1.041183E+0000
  2.520350E+0000 -1.287259E+0000
  2.805764E+0000  1.304403E+0000
 -1.795998E+0000  2.525445E+0000
 -2.814360E+0000 -4.219476E+0000
  3.301553E+0000 -2.897770E+0000
  2.428808E-0002  1.522515E+0000
  1.135526E+0000 -4.056974E-0003
 -1.793513E+0000 -1.426724E+0000
 -1.167903E+0000 -3.701969E+0000
  5.560633E+0000  9.550446E-0001
 -1.611161E+0000  3.591187E+0000
 -4.411143E+0000  2.079281E-0001
  1.836194E+0000 -3.986925E+0000
  6.138932E-0001  2.215704E+0000
 -1.714865E+0000  3.128596E+0000
 -5.045171E+0000 -2.139601E+0000
  1.857243E+0000 -3.305450E+0000
  3.517923E+0000  1.881337E+0000
 -2.129242E+0000  2.833484E+0000
 -1.350569E+0000 -1.451334E+0000
  2.870152E+0000 -1.299966E+0000
  1.861340E+0000  3.775436E+0000
 -1.000831E+0000  2.518223E+0000
 -3.449331E+0000  1.698504E-0001
  3.356051E+0000 -1.126870E+0000
 -1.230341E-0001  2.574743E+0000
 -1.083479E+0000 -6.542405E-0001
 -2.103824E+0000 -5.829811E+0000
  1.571384E+0000 -2.647420E-0001
  2.872287E+0000  2.942347E+0000
 -2.810234E+0000  1.120286E+0000
  3.221010E-0001 -2.621342E+0000
 -1.622652E-0001  7.406616E-0003
  1.850281E+0000  2.121690E+0000
 -3.403323E+0000  2.657980E-0001
  1.451964E+0000 -2.046824E+0000
  1.867919E+0000  7.732742E-0001
  1.153613E+0000  1.581770E+0000
 -2.994938E+0000 -3.765534E-0001
  6.598033E-0001 -4.683887E+0000
  3.244232E+0000  2.413800E+0000
 -2.213886E+0000  2.108156E+0000
 -9.764745E-0001 -2.148470E+0000
 -5.923264E-0001 -2.313857E+0000
  4.499493E-0001  2.065343E+0000
  1.004318E+0000  2.231934E-0001
 -3.001183E+0000 -7.652738E-0001
  2.757244E+0000 -1.834412E+0000
  1.353586E+0000  1.103769E+0000
 -6.036094E-0001 -2.359716E+0000
 -2.356448E+0000 -1.391567E+0000
  1.864137E+0000 -1.780778E+0000
  1.905351E+0000  1.344588E+0000
 -2.378771E-0001  5.626927E+0000
 -1.621375E-0001  5.424319E-0001
 -2.427697E+0000 -2.363502E+0000
  3.068328E+0000 -2.028385E+0000
  2.634761E+0000 -4.159911E-0001
  3.199776E-0001  3.159583E+0000
 -4.198803E+0000  1.188065E+0000
  5.276596E-0001 -6.350629E+0000
  3.856853E+0000  1.818203E-0001
  1.409779E+0000  4.589323E+0000
 -5.846293E+0000  2.654203E+0000
 -2.826853E-0001 -6.625991E+0000
  3.994703E+0000 -3.461432E-0001
  2.921825E+0000  7.136782E+0000
 -5.507409E+0000  3.117843E-0001
 -1.298285E+0000 -6.101954E+0000
  4.266014E+0000 -1.397054E+0000
  1.471002E+0000  5.862496E+0000
 -5.933109E+0000  3.551040E+0000
  2.506144E-0001 -2.862629E+0000
  2.305496E+0000 -1.399232E+0000
 -7.313638E-0002  1.468138E+0000
 -4.451201E-0001 -5.823482E-0001
  6.718040E-0001 -1.210104E+0000
  7.981760E-0003  2.316352E+0000
  4.947723E-0002  1.110181E-0001
 -1.476340E+0000  8.182650E-0001
  4.566232E-0001 -8.343065E-0001
  1.384804E-0001 -2.146727E+0000
 -2.676755E+0000  6.345289E-0001
  2.430562E+0000  2.151466E-0001
  1.213365E+0000  8.604970E-0001
 -1.849573E+0000  1.207185E+0000
 -1.467979E+0000 -4.371752E-0001
  2.243474E-0001 -1.176609E+0000
  6.150439E-0001  9.989321E-0001
 -8.771313E-0001 -2.080496E+0000
 -9.084147E-0001  6.194840E-0002
  1.230305E+0000  1.703442E-0003
  1.800903E+0000  6.758682E-0001
 -1.460503E+0000 -9.195251E-0002
  2.144777E-0001  1.566015E-0001
  1.304524E+0000  2.209699E+0000
  3.974367E-0001  1.263665E+0000
 -2.337674E+0000  5.548314E-0001
 -6.703451E-0001 -3.043922E+0000
 -3.002800E-0002 -1.082477E+0000
  2.904950E+0000  1.842364E+0000
 -2.892371E+0000 -1.372283E+0000
  7.169895E-0001 -2.813311E+0000
  1.815580E+0000  9.678889E-0001
  3.418903E-0001  1.952449E+0000
 -1.163610E+0000  2.306716E+0000
  2.697717E-0001 -1.946154E+0000
  8.269415E-0001  3.020961E+0000
  1.325068E+0000  3.947196E+0000
 -1.737028E+0000 -1.360023E-0001
 -1.073359E+0000 -4.177300E+0000
  4.157155E+0000 -2.476801E+0000
  1.761868E+0000  2.641256E+0000
 -4.160021E+0000  1.805813E+0000
 -2.260102E+0000 -6.360438E+0000
  2.342250E+0000 -1.347397E+0000
  3.742981E+0000  3.185288E+0000
 -3.477168E+0000  4.616724E+0000
 -3.015166E+0000 -2.257583E+0000
  4.439361E+0000 -9.512983E-0001
  2.014522E-0001  4.128551E+0000
 -4.281139E-0001  3.978848E-0001
 -2.115188E+0000 -1.999796E+0000
  3.166499E+0000 -6.448291E-0001
 -5.282548E-0001  4.442874E+0000
 -2.911863E+0000 -1.594742E+0000
  2.130701E+0000 -2.435903E+0000
  1.975879E-0001  3.208918E+0000
  1.214496E+0000  5.701767E-0002
 -3.779430E+0000  2.485783E+0000
  8.975129E-0002 -1.703050E+0000
  3.246844E+0000 -2.321797E+0000
 -2.848336E-0001  3.498982E+0000
 -6.392373E-0001 -1.377495E+0000
 -2.684672E+0000 -3.563804E+0000
  6.253974E+0000 -2.037803E-0001
  1.020096E+0000  4.602121E+0000
 -1.749341E+0000  2.049640E+0000
 -1.640201E+0000 -2.439107E+0000
  3.066823E+0000 -1.207214E+0000
 -1.322109E-0001  4.898262E+0000
 -2.336557E+0000 -1.213282E+0000
 -5.170500E+0000 -3.622580E+0000
  5.471069E+0000 -1.957582E+0000
  1.256122E+0000  3.524582E+0000
 -2.861515E+0000  6.784920E-0001
 -5.210888E-0001 -4.188373E+0000
  4.111354E+0000  3.296048E+0000
 -4.831124E-0001  4.934233E+0000
 -3.685522E+0000 -2.279170E+0000
  8.064289E-0001 -1.306537E+0000
  2.628935E+0000  1.091690E+0000
 -2.329918E+0000  4.578616E+0000
 -2.792816E+0000 -2.105157E+0000
  3.228599E+0000 -2.298673E+0000
  3.394652E+0000  1.056003E+0000
 -4.547397E+0000  3.024021E+0000
 -2.981009E-0001 -3.319349E+0000
  2.776347E+0000 -3.362840E+0000
  2.637772E-0001  3.539636E+0000
 -8.035215E-0001  3.098256E+0000
 -3.577045E+0000 -4.286221E+0000
  3.062599E+0000 -3.050240E+0000
  2.225561E+0000  3.985369E-0001
  3.744798E-0001  2.410386E+0000
 -2.314393E+0000 -1.965610E+0000
 -2.734199E+0000 -3.040156E+0000
  4.149204E+0000 -2.145692E+0000
 -4.167912E-0001  8.589788E-0001
 -7.203782E-0001  1.757518E+0000
  4.545812E-0002 -2.614861E+0000
  1.941087E+0000 -5.725893E-0001
  2.286562E+0000  1.313499E+0000
 -2.593360E+0000 -4.911797E-0001
 -8.421306E-0001 -3.094314E+0000
  3.562399E-0001 -7.911528E-0001
  1.610618E+0000  1.412119E+0000
  6.444173E-0001  3.305536E+0000
 -2.589743E+0000 -1.469046E+0000
  1.037482E+0000 -3.638292E+0000
  2.242579E+0000  3.194887E+0000
 -3.571151E+0000 -1.590130E+0000
  5.345351E-0001  4.636208E-0001
  2.109518E+0000  1.633511E+0000
 -1.252915E+0000  2.351819E+0000
  1.269021E+0000 -4.083112E-0001
  1.222061E+0000 -2.371575E+0000
  4.116605E-0001  1.086006E+0000
 -3.529791E+0000  1.635148E+0000
  4.191147E-0001 -1.764999E-0001
  1.178864E+0000 -1.024416E+0000
  1.162498E+0000 -1.334902E+0000
 -1.793431E+0000  3.938050E+0000
  2.620288E-0001 -2.111611E+0000
 -1.399611E+0000 -1.192480E+0000
  5.405603E+0000 -1.006071E+0000
 -2.292051E+0000  3.143626E+0000
  8.604300E-0001 -6.610741E-0001
 -1.147297E+0000 -1.690027E+0000
  4.655823E+0000 -2.888921E-0001
 -1.089905E+0000  2.482039E+0000
 -2.892693E-0001 -3.709718E+0000
 -8.755380E-0001 -2.489585E+0000
  5.714073E+0000 -3.708635E-0001
 -1.043211E+0000  4.786777E+0000
 -2.148443E+0000 -2.048400E+0000
 -6.283592E-0001 -1.604909E+0000
  1.682099E+0000  3.935456E+0000
 -1.402737E+0000  3.173356E+0000
 -2.990383E+0000 -5.860639E-0001
  8.096659E-0001 -1.523104E+0000
  2.329437E+0000 -3.981120E-0001
 -7.216631E-0001  1.339603E+0000
 -8.962671E-0002 -1.176757E+0000
 -2.814711E+0000 -2.831796E+0000
  3.283123E+0000 -1.441791E+0000
  1.423619E+0000  1.264649E+0000
 -3.211742E+0000  3.229709E+0000
 -3.930894E-0002 -3.824634E+0000
 -1.083418E+0000 -4.209645E-0001
  5.244067E+0000  4.593398E-0001
 -4.302460E+0000  2.877312E+0000
  5.726003E-0001 -2.793847E+0000
 -7.891644E-0001 -1.564953E+0000
  4.184548E+0000 -1.433051E+0000
  2.068629E-0001  1.410294E+0000
 -5.123142E+0000 -2.433305E-0001
  1.627401E+0000 -7.746547E+0000
  7.826291E-0001  2.040397E-0001
  1.832744E+0000  3.869240E+0000
 -1.295074E+0000 -1.292347E+0000
 -2.639924E+0000 -3.500806E-0001
  2.541664E+0000 -3.129879E+0000
  8.973980E-0002  3.598107E+0000
 -9.000602E-0001 -8.510726E-0001
 -1.464780E+0000 -2.178946E+0000
  1.191542E+0000  5.572736E-0001
  2.853579E+0000  1.258012E+0000
 -3.319812E+0000  1.853856E+0000
 -1.483686E+0000 -4.194502E-0001
  1.452733E+0000 -2.618706E+0000
  1.288424E+0000  1.126715E-0001
 -8.032485E-0001  1.811955E+0000
 -2.328995E+0000  1.920323E+0000
  1.358549E+0000 -2.032904E+0000
 -8.870492E-0001 -1.375052E+0000
  1.567233E+0000 -1.278625E+0000
 -1.045460E+0000  4.739287E-0001
 -3.038910E-0001  1.019387E+0000
 -1.676032E+0000  1.303144E-0001
 -2.450346E+0000 -2.382732E+0000
  6.899689E-0001  1.843396E+0000
  2.420092E+0000  7.997949E-0001
 -1.752379E+0000  1.010256E+0000
 -5.851295E-0002 -6.060894E-0001
 -9.744567E-0001 -3.433934E+0000
  3.958264E+0000  1.815193E+0000
  2.769985E-0001  3.637816E+0000
 -4.813207E+0000  1.757285E+0000
  9.972686E-0001 -3.953111E+0000
  4.088283E+0000  1.085019E+0000
 -2.722760E+0000  3.552909E+0000
 -2.288258E+0000 -2.349590E+0000
  3.522989E+0000 -2.365504E+0000
  8.735902E-0001  1.294001E+0000
 -2.771749E+0000  6.236896E-0001
  8.894188E-0001 -4.773932E+0000
  3.031086E+0000  2.313329E+0000
  5.791784E-0001  4.266897E+0000
 -4.025038E+0000  2.215004E+0000
 -1.483912E+0000 -2.998935E+0000
  3.499381E+0000 -2.901315E+0000
  2.880451E+0000  4.234155E+0000
 -1.843683E+0000  2.201582E+0000
 -1.601776E+0000 -9.297077E-0002
  2.628368E+0000 -4.722511E+0000
  4.122346E-0001  8.072389E-0001
  1.899513E+0000  3.768016E-0001
 -3.151991E+0000  4.236998E-0001
  7.975631E-0001 -1.852532E+0000
 -3.911089E-0002  6.136184E-0001
  7.967191E-0001  1.837972E+0000
  1.714964E+0000 -1.702902E+0000
 -7.429703E-0001  4.075634E+0000
  1.452778E+0000 -1.022599E+0000
 -6.316553E-0001 -1.532693E+0000
  1.661084E+0000  4.291874E-0001
 -1.359316E+0000  2.473084E+0000
  9.725358E-0001  1.236980E+0000
 -2.024693E+0000  1.623012E+0000
  1.355184E+0000 -1.663152E+0000
  1.848747E+0000  1.010257E+0000
 -1.552492E+0000 -1.788066E-0001
  1.460913E+0000  1.619472E-0001
  3.127316E-0002 -9.514212E-0001
 -1.435805E-0001  5.652761E-0001
  9.172524E-0001  6.200542E-0001
  6.596975E-0001 -2.168042E-0002
  2.847251E-0001  7.376148E-0001
  6.202763E-0001  1.611526E+0000
  1.212377E-0001 -1.157550E+0000
 -2.357039E+0000  3.185843E+0000
  1.268112E+0000 -1.152953E+0000
  3.122207E-0002 -1.341007E+0000
 -1.271715E+0000  1.527048E+0000
  1.252385E+0000 -1.663578E-0002
  1.112197E-0001 -3.167946E-0001
 -2.074628E+0000 -2.371880E+0000
  2.728543E+0000 -5.752030E-0001
  2.088776E+0000  1.449158E+0000
 -1.804824E+0000 -7.853750E-0001
 -2.782859E-0001 -1.850870E+0000
  7.550700E-0001  1.352873E-0001
  2.027368E+0000  1.044504E+0000
 -4.761420E+0000  2.271324E+0000
  1.460741E-0001 -2.679508E+0000
  2.147085E+0000 -2.946125E-0001
  1.010297E+0000  2.190524E+0000
 -1.673305E+0000 -2.283904E+0000
 -5.793548E-0001 -9.020914E-0001
  4.220334E-0001 -8.391306E-0001
 -2.509957E+0000  3.031314E+0000
  1.322437E+0000 -7.367303E-0001
  8.557491E-0001 -3.494507E-0001
 -1.378880E+0000  7.760547E-0001
 -5.109661E-0001 -1.071289E+0000
  1.246244E+0000  1.915819E+0000
 -1.588606E+0000  2.682125E+0000
 -3.798397E-0001 -2.321030E+0000
  2.618387E+0000  2.178488E+0000
 -3.005825E+0000 -2.405137E-0001
 -1.067641E+0000 -3.495857E+0000
  8.829923E-0001 -1.695610E+0000
  1.270765E+0000  1.318746E-0001
 -2.421740E+0000 -4.287527E-0001
 -1.265041E+0000 -1.193412E+0000
  2.270509E+0000 -1.026117E-0001
 -1.994190E+0000  1.171419E+0000
  3.265196E-0001  1.018171E-0001
  2.846207E-0002 -3.194906E-0001
  2.209530E+0000 -7.293725E-0001
 -1.596813E+0000  2.323568E+0000
 -1.711112E+0000 -7.705865E-0001
  1.415964E+0000 -2.034425E+0000
  4.171141E-0002  3.893298E-0001
  2.429812E+0000  9.866370E-0001
 -1.862679E+0000  1.611102E+0000
  1.409768E+0000 -1.579053E-0001
  8.304298E-0001 -2.803638E+0000
  1.582980E-0002 -9.697725E-0001
  4.788757E-0001  5.574660E-0001
 -1.245945E+0000  7.027761E-0001
  3.009066E+0000 -3.302535E+0000
  3.130347E-0001  2.027271E+0000
 -1.477002E+0000  9.052504E-0001
 -1.794238E-0001 -2.913706E+0000
  5.053828E-0001 -1.045297E+0000
  1.919640E+0000  2.400033E+0000
 -2.818593E+0000 -1.302812E+0000
 -2.043197E-0001  1.588608E+0000
  1.537264E+0000 -1.652521E+0000
 -3.136477E+0000  4.189238E-0001
  3.690849E+0000 -2.455145E+0000
 -5.785979E-0001  3.136495E+0000
  2.761579E-0001 -1.052765E+0000
  1.095732E+0000  1.103295E+0000
 -9.875107E-0001  2.753770E+0000
  9.504497E-0001 -1.885386E+0000
 -1.467947E+0000  3.986211E+0000
  3.702855E+0000  2.924922E+0000
 -6.429528E+0000  9.238135E-0001
  1.295058E+0000 -4.648197E+0000
  4.014309E+0000 -4.754698E-0001
  2.687640E-0001  3.576967E-0001
 -1.533119E+0000 -5.755302E-0001
 -9.756827E-0001 -2.900349E+0000
  9.615113E-0001  2.346532E+0000
 -5.050089E-0001  3.866891E+0000
 -2.769114E+0000 -1.749543E-0002
 -3.357931E-0002 -1.569732E+0000
  1.888621E+0000  6.628162E-0001
 -2.773926E+0000  1.587444E+0000
 -2.231131E+0000 -2.182518E+0000
  3.155076E+0000 -2.714222E+0000
  1.213974E+0000  1.570475E+0000
 -3.912737E-0001  2.399373E+0000
 -2.912236E+0000 -2.050889E+0000
  7.395479E-0001 -1.456086E-0001
 -1.766268E-0001 -1.236832E+0000
  8.583139E-0002 -4.585682E-0001
  7.814723E-0001  9.627082E-0001
 -1.954095E+0000  3.964907E-0001
  1.424770E+0000 -8.576898E-0001
  7.986648E-0001 -1.029635E+0000
 -1.882331E+0000  1.022101E+0000
  1.925891E+0000  1.215399E-0001
 -4.262277E+0000  4.797499E+0000
  2.259202E-0001 -1.200590E+0000
  1.256042E+0000  1.045152E+0000
 -1.098238E+0000  2.568943E+0000
 -5.971491E-0001  6.042809E-0001
 -1.247546E-0001 -1.012959E+0000
  1.120401E+0000 -4.342649E-0001
 -4.182829E-0001  2.066196E+0000
 -2.453302E-0001 -1.576537E+0000
  1.538972E+0000 -1.003449E+0000
 -4.761879E-0001  3.241882E+0000
 -3.804553E+0000  1.056263E+0000
  2.256918E+0000 -4.800714E+0000
  2.716426E+0000  3.423225E-0001
  2.311148E-0001  1.671661E+0000
 -2.607821E+0000 -7.985344E-0001
  1.152881E+0000 -1.044317E+0000
  3.871503E+0000  1.700888E+0000
 -3.043699E+0000  3.994540E+0000
 -1.152728E+0000 -2.550536E+0000
 -7.460933E-0001 -1.667879E+0000
  1.698590E+0000 -2.435518E-0001
 -6.720175E-0001  3.913227E+0000
 -2.621285E+0000  3.586790E-0001
  1.990278E+0000 -4.572302E+0000
  8.606854E-0001  3.446002E+0000
 -2.432865E-0001  1.933755E+0000
 -4.410447E+0000 -2.905426E-0001
  2.273115E+0000 -1.602910E+0000
  1.399697E+0000  1.671880E+0000
  1.116187E+0000  6.006989E-0001
 -3.834205E+0000 -2.309418E+0000
  1.747894E+0000 -1.084783E+0000
  7.605868E-0001 -4.451096E-0001
 -2.961466E+0000  1.461478E+0000
  7.298551E-0001 -3.130443E+0000
 -6.216473E-0001 -2.227147E+0000
  5.028238E+0000 -1.513737E+0000
 -2.347487E+0000  3.745738E+0000
 -9.241228E-0001 -3.506935E-0001
  1.705530E-0001 -3.793718E+0000
  2.514687E+0000  5.572192E-0001
 -1.334717E+0000  2.551226E+0000
 -2.155814E+0000  1.533663E+0000
  9.958426E-0001 -3.629505E+0000
 -7.604198E-0001 -8.382027E-0001
  3.295336E+0000  1.826367E+0000
 -2.066796E+0000  8.703214E-0001
 -1.212989E+0000  7.811549E-0001
  1.173144E+0000 -4.630191E+0000
  2.064912E+0000 -8.922437E-0001
  1.251677E+0000 -8.634406E-0001
 -4.227656E-0001  1.457367E-0001
 -1.108779E+0000 -1.808282E+0000
  2.384803E+0000 -1.042036E+0000
  2.036615E-0001  6.181914E-0001
 -7.210873E-0001  3.660129E+0000
 -1.473402E+0000 -4.792300E-0001
  2.078241E+0000 -2.723895E+0000
  4.097660E-0001  1.170458E+0000
 -1.523632E+0000  1.019030E+0000
 -1.893761E+0000 -3.872586E-0001
  3.415304E+0000 -3.589262E+0000
 -1.454816E+0000  2.756549E+0000
 -1.328405E+0000 -1.557216E+0000
 -4.990936E-0001 -1.097741E-0001
  1.333000E+0000  2.124361E+0000
 -7.274293E-0001 -2.160177E-0002
  7.120355E-0001  4.385662E-0001
 -1.305027E-0001  1.447793E-0001
 -1.563493E+0000  8.209421E-0001
  1.466662E+0000 -2.743074E+0000
  1.458870E+0000 -1.544832E+0000
  1.230596E+0000  6.675974E-0002
 -2.211022E+0000  6.295215E-0002
 -8.061450E-0001 -2.816470E+0000
  1.069147E+0000 -6.960719E-0001
  8.383757E-0001  1.743562E+0000
 -1.015483E+0000  9.989689E-0001
  1.277277E+0000 -2.846347E+0000
  2.105631E+0000  2.198885E+0000
 -5.484771E-0001  9.681815E-0001
 -1.337378E+0000  2.400121E-0001
  3.775478E+0000 -1.815694E+0000
 -2.929885E+0000  3.770984E+0000
  1.618950E+0000 -2.782067E+0000
  2.988122E-0001  3.413912E-0001
  3.991589E-0001 -1.520778E+0000
  4.049580E-0001  1.314091E+0000
 -1.633375E+0000 -1.337917E+0000
  1.568263E+0000 -6.951487E-0001
  9.918680E-0001  2.022744E+0000
 -4.194305E-0001  3.100780E+0000
 -2.340966E+0000 -3.950799E+0000
 -6.662959E-0003 -4.100524E+0000
  5.276232E+0000 -2.310751E-0001
 -2.893152E+0000  3.092380E+0000
 -1.061710E+0000 -1.808523E+0000
 -2.674677E-0001 -2.727110E+0000
  2.958052E+0000  1.709591E+0000
 -2.078502E+0000  3.839275E+0000
 -1.667701E+0000 -8.001198E-0001
 -1.576169E+0000 -2.924207E+0000
  1.907705E+0000  3.214572E-0001
 -8.283321E-0001  3.767150E+0000
 -2.021336E+0000  1.398657E+0000
 -9.805598E-0001 -2.394502E+0000
  1.562124E+0000  5.868282E-0003
  2.451492E+0000  3.712106E+0000
 -4.970041E+0000  4.768362E+0000
 -1.149810E+0000 -6.570773E+0000
  3.267240E+0000 -1.803630E+0000
  1.012482E+0000  3.748844E+0000
 -2.283812E+0000  1.610380E+0000
 -1.582195E+0000 -3.207890E-0001
  1.410984E+0000 -3.316162E-0001
  4.745100E-0001  1.715253E+0000
 -1.561495E+0000  1.958986E-0001
  1.486218E+0000 -2.005402E+0000
  2.131554E-0001  3.924998E-0001
  2.871708E+0000 -2.265722E+0000
 -4.723425E-0001  1.143057E+0000
  2.211917E+0000  1.320097E+0000
 -2.319857E+0000 -2.630956E-0001
  6.447424E-0001 -1.213422E+0000
 -1.336990E-0001  2.409845E+0000
  4.128681E-0001  3.546109E+0000
 -3.090463E+0000 -3.459831E+0000
  8.573746E-0001 -5.213773E+0000
  5.422775E+0000  9.978298E-0001
 -4.028575E+0000  7.380276E+0000
 -2.148888E+0000 -3.167141E+0000
 -3.416794E-0001 -3.432801E+0000
  3.955488E+0000  9.133926E-0002
 -1.424806E-0001  3.433759E+0000
 -3.181466E+0000  8.027420E-0001
 -1.881076E+0000 -2.970372E+0000
  2.816605E+0000 -3.694909E+0000
  1.971306E+0000  2.050778E+0000
 -3.400009E+0000 -5.132862E-0001
  9.168494E-0001 -3.024630E+0000
  1.131250E+0000  1.181261E+0000
 -1.001250E+0000  2.585710E+0000
 -2.747018E+0000 -3.520218E+0000
  7.847414E-0001 -7.254621E-0001
  3.459610E-0001  1.002497E+0000
 -3.305981E-0001  2.302278E+0000
 -4.657288E-0001 -1.958820E+0000
  1.409424E+0000 -3.265107E+0000
  1.065665E+0000 -8.702964E-0001
 -2.401121E+0000 -1.430909E+0000
 -5.199786E-0001 -7.128036E-0001
  4.605505E-0001  6.233151E-0002
 -1.881583E+0000  6.850676E-0001
 -6.178552E-0001 -1.722642E-0001
 -7.820024E-0001 -1.540311E+0000
  4.187171E+0000  1.721442E+0000
 -2.858606E+0000  2.953301E+0000
 -1.741032E+0000  6.117061E-0001
  1.273885E+0000 -4.100453E+0000
  1.960172E+0000 -1.212923E+0000
  1.271822E+0000  3.084118E+0000
 -2.771324E+0000 -1.434791E-0002
 -8.677046E-0001 -7.907428E-0001
  1.896295E+0000 -1.222918E+0000
  1.697661E+0000  5.211761E+0000
 -1.729327E+0000  1.465944E+0000
 -1.669524E+0000 -1.220627E+0000
  2.789704E+0000  3.272352E-0001
  1.047633E+0000  1.722247E+0000
 -2.134531E+0000  3.712897E+0000
 -2.477473E-0001 -3.804415E+0000
 -1.524475E+0000 -1.250940E+0000
  5.724208E+0000  2.418858E+0000
 -1.952388E+0000  1.952562E+0000
 -3.064791E+0000 -1.550828E+0000
  1.768819E+0000 -1.473305E+0000
 -1.088126E-0001  4.961893E+0000
 -1.729038E+0000  2.713763E+0000
 -9.109564E-0001 -1.379666E+0000
  5.559417E-0003 -2.789252E+0000
  9.655342E-0001  2.662367E+0000
  3.043455E-0001  2.268373E+0000
 -4.347131E+0000  9.759720E-0001
  8.799407E-0001 -1.496873E+0000
  1.894809E+0000 -2.443014E+0000
 -2.189169E+0000 -4.967388E-0001
  1.516048E+0000 -1.847674E+0000
 -1.393966E+0000 -2.776216E+0000
  1.675084E+0000 -1.138502E+0000
 -2.864415E-0001  2.049834E+0000
 -1.794625E+0000 -1.126966E+0000
  2.035540E+0000 -3.107656E+0000
  3.602430E-0001 -3.574042E-0001
 -5.657943E-0001  1.647756E+0000
  8.704034E-0001 -5.748020E-0001
  4.061753E-0001  7.340386E-0001
 -3.966898E-0001  1.437605E+0000
 -1.586991E+0000  3.787042E-0002
 -3.883265E-0001 -3.269512E+0000
  6.890323E-0002  7.670351E-0001
  2.058988E+0000  4.950838E-0001
 -8.666430E-0001  9.346528E-0001
 -1.225715E-0001 -9.851444E-0001
  5.557307E-0001  1.651110E+0000
  1.642902E+0000 -2.429073E+0000
 -1.571068E-0001 -1.307893E+0000
 -4.980351E-0001  2.966074E-0001
 -4.457469E-0001  1.092849E-0001
  5.904308E-0002 -1.953365E-0001
  2.539790E+0000  1.889088E+0000
 -2.609281E+0000  3.977810E-0001
 -4.982767E-0002 -4.250021E+0000
  1.039530E+0000  5.236799E-0001
 -4.991148E-0001  3.820116E-0001
 -4.412280E+0000 -4.593048E-0001
  3.666983E+0000 -3.883221E+0000
 -1.711788E+0000  1.474738E+0000
  1.426370E+0000 -6.181602E-0001
  4.782122E-0002  2.003590E+0000
  1.147263E+0000  9.153932E-0001
 -7.566679E-0001 -1.228021E+0000
 -1.183134E+0000 -1.281383E+0000
  1.615003E+0000 -4.657467E+0000
  1.161099E+0000  2.922977E+0000
  1.001969E+0000  2.779648E+0000
 -3.639652E+0000 -2.246372E+0000
  2.542235E+0000  1.868476E+0000
  2.142883E-0001  2.724747E+0000
 -1.686481E+0000 -2.917036E-0003
 -2.282765E+0000  2.857016E-0001
  3.012095E+0000 -7.097934E-0001
 -2.976463E+0000  5.084908E-0001
 -9.452269E-0001  1.494634E+0000
  1.459846E+0000 -7.879050E-0002
 -6.509551E-0001  7.454318E-0001
  1.199464E+0000 -5.023327E-0002
 -9.842804E-0001 -1.271961E+0000
  8.328492E-0001 -1.474516E+0000
  2.230714E-0001  3.426993E+0000
  2.009183E-0001  1.076837E+0000
  2.305732E-0001 -4.697379E-0001
  2.104359E+0000 -5.998657E-0001
  1.527296E+0000  6.333763E-0001
 -2.406787E+0000  8.881021E-0001
 -7.180095E-0001 -2.711730E+0000
  1.119969E+0000 -9.992679E-0001
  1.135756E+0000  2.116938E+0000
 -8.547481E-0001 -3.104263E-0001
 -1.021358E+0000 -8.778252E-0001
 -1.225327E+0000 -1.517117E+0000
  2.344225E+0000 -1.154108E+0000
  2.128603E-0001  3.422035E+0000
 -3.347744E+0000 -2.056056E+0000
  3.487978E-0001 -2.734410E+0000
  3.721168E+0000 -1.000237E-0001
 -2.042658E+0000  5.635577E+0000
 -1.871247E+0000  8.102175E-0001
  1.822674E+0000 -2.314974E+0000
  1.898779E+0000  2.586022E+0000
  1.102563E+0000  3.025274E+0000
 -2.411241E+0000 -1.918625E+0000
 -1.017276E+0000 -8.526731E-0002
  3.358357E+0000 -1.838347E+0000
  1.888899E+0000  4.518475E+0000
 -1.277809E-0001  8.863285E-0001
 -1.943215E+0000 -4.730119E+0000
  1.045930E+0000  2.878643E+0000
  1.186723E+0000  3.446489E+0000
 -2.791296E+0000  7.883158E-0001
  9.149581E-0001 -2.601227E-0002
  3.250747E-0001  6.366270E-0001
 -5.709641E-0001  2.508480E-0001
  3.878050E-0001 -2.297921E+0000
  2.088041E+0000 -6.948262E-0002
  1.506641E+0000  1.892907E+0000
 -3.041447E+0000  1.048146E+0000
 -2.130369E+0000  1.093173E+0000
  2.614305E+0000 -1.702179E+0000
 -6.267344E-0001  1.224916E+0000
  3.146316E-0001  1.048899E+0000
 -2.564659E-0001  1.122855E+0000
 -8.017235E-0001 -4.393917E+0000
  3.111172E+0000  4.778007E-0001
  2.562466E+0000  3.717478E-0003
 -4.194584E+0000  2.824329E-0001
  3.192270E+0000 -2.277386E+0000
  1.579976E+0000 -1.133430E+0000
 -1.153927E+0000  3.926097E+0000
 -2.206971E+0000 -1.791578E+0000
  1.572199E+0000 -5.444867E+0000
  1.242267E+0000 -7.905039E-0001
  1.703732E+0000  4.260421E+0000
 -2.297921E+0000 -4.914914E+0000
 -1.491864E+0000 -8.558738E-0001
  4.855265E+0000  9.396084E-0001
  5.226280E-0001  2.826961E+0000
 -1.591063E+0000  1.485143E-0001
 -6.971989E-0001 -2.495477E+0000
  2.111390E+0000  1.015775E+0000
 -9.642681E-0001  2.568750E+0000
 -1.347749E+0000 -2.999310E+0000
  9.307934E-0001 -9.133044E-0001
  3.075416E+0000  6.060581E-0001
 -3.213945E+0000  2.794281E+0000
  1.073868E+0000 -3.797036E+0000
 -2.026817E-0001 -9.527289E-0001
  1.768269E+0000  1.229239E+0000
 -3.379358E-0001  1.754045E+0000
 -2.111161E+0000 -1.781795E+0000
  1.353407E+0000 -5.210989E-0001
  1.246147E+0000  3.543111E+0000
 -2.833526E+0000 -2.225098E+0000
  1.259043E+0000 -1.710296E+0000
  1.448184E+0000  5.399264E-0001
 -1.095690E+0000  2.590063E+0000
 -1.046600E+0000 -3.405126E+0000
  2.244542E+0000  1.073527E+0000
  3.346014E+0000  1.607357E+0000
 -2.976724E+0000  3.003712E-0001
 -3.321472E+0000 -3.401475E+0000
  4.153743E+0000 -2.040009E+0000
 -4.987058E-0002  2.076439E+0000
 -1.118848E+0000 -5.343527E-0001
 -1.116638E+0000 -3.502521E+0000
  3.595994E+0000  1.931537E-0001
  7.172215E-0001  2.179487E+0000
 -4.849728E-0001  2.048869E+0000
  9.647742E-0001 -2.519372E+0000
  1.461602E+0000  2.435432E+0000
 -5.364121E-0001  2.183628E+0000
 -3.324303E+0000  1.364304E-0001
  2.265428E-0001 -5.970805E-0002
  1.386048E+0000  6.329355E-0001
  4.106399E-0001 -1.153888E+0000
 -1.807626E+0000  3.636881E-0001
  1.804846E-0001  1.001957E+0000
 -3.598423E-0001  2.137494E+0000
 -9.687448E-0001  2.168294E+0000
 -2.675359E+0000  1.133873E-0001
 -6.149490E-0001 -3.642181E+0000
  2.907302E+0000  5.190083E-0001
 -2.127480E+0000  3.554551E+0000
 -1.307976E+0000 -1.784391E+0000
 -6.760993E-0001 -2.239763E+0000
  3.100828E+0000  2.046038E-0001
 -3.685821E+0000  2.677102E+0000
  7.424658E-0002 -1.117914E+0000
 -1.001965E+0000 -3.407710E+0000
  1.700147E+0000 -7.581596E-0001
 -1.199730E-0001  3.548000E-0001
 -2.297658E+0000 -3.829524E-0001
 -5.029689E-0001 -2.289315E+0000
  2.417700E+0000  9.968937E-0002
 -2.617783E-0002  2.110410E+0000
 -3.392791E-0001 -1.492729E-0001
 -9.574170E-0001 -2.666413E-0001
  5.470214E+0000 -2.403166E+0000
  7.605350E-0002  2.393261E+0000
 -2.569673E+0000  9.070752E-0002
  5.320594E-0001 -4.844654E+0000
  4.302634E+0000 -1.070274E+0000
  2.427961E-0001  3.485547E+0000
 -1.980110E+0000  2.496047E+0000
 -3.311629E-0001 -4.106120E+0000
  2.227376E+0000 -2.199145E+0000
  1.130704E+0000  4.450868E-0001
 -2.070684E+0000  1.738754E+0000
 -6.612498E-0001 -5.848382E-0001
  8.235077E-0002 -4.032496E+0000
 -1.943331E-0001  3.531890E-0001
  2.493704E+0000  4.754680E+0000
 -2.800174E+0000  8.349200E-0002
 -2.244992E-0001 -2.316666E+0000
  1.838153E+0000 -3.128989E+0000
  5.846775E-0002  9.035471E-0001
 -6.948685E-0001 -1.185415E-0001
 -3.104558E+0000 -2.007739E+0000
  3.521675E+0000 -3.426568E+0000
  1.415737E+0000  1.858919E+0000
  6.825778E-0001 -4.046145E-0001
 -3.090521E+0000 -2.738600E+0000
  2.365419E+0000 -2.176294E+0000
 -1.804700E+0000  1.720164E+0000
 -5.891714E-0001  1.061315E+0000
 -5.434659E-0001  1.894079E-0001
  1.620654E-0001 -1.736338E+0000
 -1.490741E-0002  4.491543E-0001
  8.067066E-0001  1.941444E+0000
 -1.718171E+0000  4.886038E-0001
  1.861338E+0000 -2.803100E+0000
  2.769482E+0000  2.936836E+0000
 -1.721177E+0000  2.437870E+0000
 -1.379553E+0000 -3.673948E+0000
 -4.177384E-0002  1.710310E+0000
  2.060229E+0000 -5.355718E-0001
 -3.573883E+0000 -7.233335E-0001
  1.400101E-0001 -1.651012E+0000
  1.500535E+0000  2.420917E+0000
 -1.076969E+0000  3.701985E+0000
  2.136478E-0001 -1.398801E+0000
  1.397402E+0000 -2.204436E+0000
  3.150720E+0000  3.804198E+0000
 -1.036099E+0000  3.799063E+0000
 -4.554862E+0000 -1.130606E+0000
  4.916084E+0000 -4.000673E+0000
 -7.523474E-0001  1.232460E+0000
  9.468230E-0002  2.509250E+0000
 -2.665426E+0000  3.506554E-0001
  2.064088E+0000 -5.156016E-0001
  1.034669E+0000  4.669443E+0000
 -1.706833E+0000  2.809787E+0000
 -2.884299E+0000 -2.663798E+0000
  3.436489E+0000 -1.187419E+0000
  3.072897E-0001  2.972763E+0000
 -1.528818E+0000  6.330883E-0001
  1.368283E+0000 -7.178172E-0001
 -1.476876E+0000  7.652840E-0003
  2.491530E+0000  7.637152E-0001
 -1.980058E+0000  1.931893E+0000
  3.164052E-0001 -2.299625E+0000
  2.647595E+0000 -1.918341E+0000
  1.523523E+0000  2.957896E+0000
 -1.265038E+0000  2.649508E+0000
 -2.260943E+0000 -3.084887E+0000
  1.599089E+0000 -4.327883E-0002
  2.590063E+0000  1.609854E+0000
 -8.740034E-0001  6.864667E-0001
 -8.837000E-0001  4.149437E-0002
  2.030980E+0000 -1.019883E+0000
  1.629197E+0000 -3.581236E-0001
 -1.818921E+0000 -1.333001E-0001
  8.004429E-0002 -3.765365E-0001
  1.230928E+0000 -7.873667E-0001
 -1.447505E+0000 -1.139880E+0000
 -1.706607E-0001 -1.423331E+0000
 -7.653134E-0001  2.017385E-0001
  2.206026E+0000 -1.573399E-0001
 -1.126600E+0000  2.535804E+0000
 -1.365593E+0000 -7.907399E-0001
 -7.751348E-0001  4.892606E-0001
 -3.623232E-0002  1.257924E+0000
  1.475811E+0000 -1.765476E+0000
  4.441282E-0001  4.054564E-0001
 -8.070934E-0001 -1.031979E+0000
 -9.729169E-0001 -1.593224E+0000
  8.457794E-0001 -1.590521E+0000
  2.589606E+0000  1.122635E+0000
 -2.046898E+0000  3.742299E+0000
  1.569299E+0000 -1.767436E-0001
  7.085435E-0001 -1.068655E+0000
 -5.129624E-0001  1.104926E+0000
 -6.056898E-0001  2.485553E+0000
 -3.173997E-0001 -1.170312E+0000
 -1.371954E+0000 -1.295705E+0000
  3.735101E+0000  7.775368E-0001
 -2.603751E+0000  1.585844E+0000
  2.802326E+0000  1.103483E+0000
 -2.500522E+0000 -2.123130E+0000
 -2.650072E+0000 -3.650482E-0001
  1.678654E+0000  3.541807E-0001
  1.005366E+0000  1.863845E-0001
  1.032604E+0000  3.011139E+0000
 -3.088662E-0001  8.411120E-0001
 -2.851455E+0000 -1.426743E+0000
  4.662410E-0001 -2.360156E+0000
  2.665440E+0000 -1.581103E+0000
 -2.522467E-0001  3.479047E-0001
 -6.561433E-0001 -5.820852E-0001
 -8.244463E-0002 -1.679695E+0000
  2.301504E+0000  7.313000E-0001
  9.963488E-0001  3.064927E+0000
 -1.675535E+0000 -3.586280E+0000
  1.420298E+0000 -2.937840E+0000
  2.545934E+0000 -1.427774E-0001
 -1.601878E+0000  6.494212E-0001
 -4.692048E-0002 -2.157351E+0000
 -3.117706E-0001 -1.997948E+0000
  3.537921E-0001 -2.951006E+0000
 -2.701061E-0001 -9.071365E-0002
  1.357774E+0000 -1.633389E+0000
  6.439805E-0001  1.617098E-0001
 -2.284525E-0002  3.340406E-0001
 -1.975722E+0000  1.967594E+0000
 -1.686274E+0000  1.579703E+0000
  1.310656E+0000 -8.160278E-0001
 -1.541492E+0000  1.932056E+0000
  9.079500E-0001  3.912584E-0001
 -6.768732E-0001  3.646934E-0001
 -2.271032E+0000  3.238909E-0001
  1.158001E+0000 -2.872946E+0000
  9.160787E-0001  3.397405E+0000
  1.552116E+0000  1.072415E+0000
 -3.190514E+0000  4.829447E-0001
  1.350590E+0000 -5.495938E+0000
  2.207722E+0000  1.268754E+0000
 -2.730730E+0000  1.282853E+0000
 -1.871015E-0001 -2.651173E+0000
  1.516847E+0000  4.653627E-0001
  3.047209E-0001 -1.236310E+0000
 -2.006941E+0000  4.418047E+0000
  4.323709E-0001  1.711659E+0000
 -3.365320E+0000 -1.059815E+0000
  2.496766E+0000 -7.271623E-0001
  3.862303E-0001  4.624112E+0000
 -3.764159E+0000  1.097919E+0000
  5.129019E-0001 -3.785223E+0000
  2.013253E+0000 -4.838643E-0001
  2.116374E+0000  1.358078E+0000
 -1.725426E+0000  1.377419E+0000
 -6.279297E-0001 -3.395761E+0000
  3.935653E+0000  1.366043E-0001
  2.404053E+0000  3.058245E+0000
 -2.341618E+0000  2.283170E+0000
 -1.913178E+0000 -4.063465E+0000
  4.525431E+0000 -6.947734E-0001
  4.173462E-0001  5.001665E+0000
 -3.558720E+0000  1.645940E+0000
 -2.140665E+0000 -5.402897E+0000
  4.737237E+0000 -1.028416E+0000
  2.836559E+0000  3.879027E+0000
 -4.730831E+0000  3.893153E+0000
 -2.213269E+0000 -4.925548E+0000
  1.616146E+0000 -2.654343E+0000
  3.112518E+0000  3.485587E+0000
 -2.954037E+0000  2.776504E+0000
 -1.986958E+0000 -1.106848E+0000
  1.434156E+0000 -1.225007E+0000
  2.686316E+0000  9.476822E-0001
 -1.632434E+0000  1.012441E+0000
 -3.745203E+0000 -4.225850E-0001
  1.891526E+0000 -3.508980E+0000
  2.243416E+0000  1.530654E+0000
 -2.695375E+0000  4.481073E+0000
 -1.003909E+0000 -3.386092E+0000
 -2.101741E+0000 -6.393551E-0001
  2.037888E+0000 -7.931789E-0001
  1.698337E+0000  7.297047E-0001
 -4.341435E+0000  3.761269E-0001
  1.877198E+0000 -4.545584E+0000
  1.881932E+0000 -2.644782E-0001
  1.493214E+0000  3.857570E+0000
 -2.086135E+0000  5.959573E-0001
 -2.836610E+0000 -2.147260E+0000
  2.388803E+0000 -2.560762E+0000
  1.082358E+0000  3.274230E+0000
 -9.215691E-0002  1.701789E+0000
 -4.453481E+0000 -1.326719E+0000
  3.311088E+0000 -3.506065E+0000
  2.618902E+0000  2.664316E-0001
  6.107001E-0001  4.690136E+0000
 -3.483751E+0000  2.326355E+0000
 -7.342887E-0001 -4.283952E+0000
  1.933262E+0000  1.004961E+0000
 -2.142136E+0000  3.282262E+0000
  1.553856E-0001 -2.195730E+0000
  1.097272E+0000 -2.749102E+0000
  9.225792E-0001 -1.033111E+0000
  5.072186E-0001  5.863899E-0001
 -2.621004E-0001 -1.254330E+0000
  5.628755E-0001 -2.889900E-0001
 -1.613391E+0000  4.725853E-0001
 -1.077338E-0001 -2.280794E+0000
  1.965663E+0000 -2.371949E+0000
 -7.290625E-0001  4.147847E+0000
  7.503268E-0001 -2.551721E+0000
 -2.946949E+0000  1.627118E+0000
  2.598908E+0000 -8.263882E-0001
 -1.305716E+0000  6.958866E-0001
 -1.177074E+0000 -1.773551E+0000
 -1.312673E-0001 -2.504189E+0000
  7.445923E-0001  1.860975E+0000
  1.152404E+0000  7.360990E-0001
 -2.494851E+0000 -9.385829E-0001
  1.939535E+0000 -1.431293E+0000
  3.272029E+0000  3.771898E+0000
 -5.713427E-0001  1.372470E+0000
 -1.207231E+0000 -1.917107E+0000
  4.341821E-0001 -3.083926E+0000
  3.321542E+0000  2.617248E-0001
 -2.389221E+0000  3.400277E+0000
 -1.056448E+0000 -9.828920E-0001
  2.253791E+0000 -2.761334E+0000
  5.572581E-0001  2.578772E+0000
  1.172153E+0000 -2.078153E-0001
 -6.042960E+0000 -1.496055E+0000
  3.311608E+0000 -2.933328E+0000
  3.270462E+0000  2.807729E+0000
 -1.246798E+0000  3.693122E+0000
 -3.994852E+0000 -5.656368E+0000
  2.319947E+0000 -2.295213E+0000
  2.863105E+0000  3.015299E+0000
 -3.871731E+0000  3.787058E+0000
 -9.638272E-0001 -1.687614E+0000
  1.968530E+0000 -1.194058E+0000
  4.390985E-0001  5.549829E+0000
 -3.289298E+0000 -7.439232E-0001
 -1.882289E+0000 -1.036240E+0000
  2.281463E+0000 -7.591670E-0002
 -1.104166E+0000  1.485138E+0000
 -3.036785E-0001 -4.573729E-0001
  9.679748E-0001 -6.247284E-0002
 -1.233782E+0000 -1.315090E+0000
 -8.054763E-0001 -1.225232E+0000
  2.911601E+0000  1.026988E+0000
  4.523622E-0001 -7.910615E-0001
 -3.925447E+0000  3.691024E+0000
  5.437983E-0001 -3.928950E+0000
 -5.503841E-0001  1.420008E-0001
  1.249446E+0000  7.340298E-0001
 -1.005647E+0000  3.093802E+0000
 -2.539744E+0000 -7.785592E-0001
  2.843408E+0000 -1.210116E+0000
  6.184938E-0001  4.761745E+0000
 -1.275380E+0000  2.391932E+0000
 -1.074929E+0000 -4.241620E+0000
  3.209920E+0000 -2.666484E+0000
 -2.290862E+0000  4.516861E-0001
 -1.989567E+0000  2.024463E+0000
 -8.730333E-0001 -4.362680E+0000
  4.542714E-0001 -2.334235E-0001
 -3.985689E-0001  6.874160E-0001
 -1.398435E-0001 -2.482101E+0000
  8.820951E-0001  2.848880E-0001
  5.596117E-0001  3.440783E-0001
 -1.126284E-0001 -1.226708E+0000
 -1.717473E+0000  1.198993E+0000
  1.935307E+0000 -9.210441E-0001
 -2.510510E+0000  6.862176E-0001
  5.550465E-0001  9.202722E-0001
 -1.538753E-0001 -5.379541E-0001
 -6.446968E-0001  1.560276E+0000
  1.756243E+0000  3.496703E-0001
  2.229103E-0001  4.011152E-0001
 -5.424977E-0002  1.261864E+0000
 -6.342066E-0001  1.447383E-0001
  4.667064E-0001 -2.099095E+0000
  5.317590E-0002  6.901608E-0001
 -2.605131E+0000  6.730457E-0001
  1.988551E+0000 -1.923394E+0000
  3.590743E-0001  1.649961E+0000
  3.470141E+0000  2.685621E+0000
 -1.616959E+0000  1.278365E+0000
 -4.537467E-0001  3.950709E-0001
  1.420334E+0000 -4.173454E-0001
 -9.345531E-0001  3.125652E+0000
  1.800701E+0000 -1.141637E+0000
  3.326384E-0001 -2.043187E+0000
 -2.435541E-0002 -1.563424E-0001
 -4.276042E-0001  2.097051E+0000
 -1.321171E+0000  2.244285E+0000
  1.068445E+0000 -1.128626E+0000
 -7.532188E-0003 -7.804244E-0002
  1.860468E+0000 -2.457191E+0000
 -2.245724E+0000  1.019807E+0000
  5.805730E-0001  1.041649E+0000
 -3.836705E+0000 -3.213889E+0000
  1.851339E+0000 -4.627724E+0000
  3.980265E+0000  4.606028E-0001
  1.944614E-0001  1.046793E+0000
 -1.439252E+0000 -2.447612E+0000
  4.492342E-0001 -1.380215E+0000
  2.382446E-0001  2.643849E+0000
  1.047266E+0000 -4.283449E-0001
  8.831290E-0002  9.476549E-0001
  1.828442E+0000  9.579763E-0001
 -1.585441E+0000  1.165181E-0001
  1.085015E+0000 -2.009422E+0000
  9.358500E-0001  3.619804E+0000
  8.492854E-0001  2.917132E+0000
 -4.420816E+0000 -7.387882E-0001
  2.232366E+0000 -4.090137E+0000
  2.650028E+0000 -8.787491E-0001
 -1.171492E+0000  3.425250E+0000
 -7.543113E-0002 -1.869743E+0000
 -3.959070E-0002 -3.156314E+0000
  4.295031E+0000  3.005030E+0000
 -1.813602E+0000  3.783012E+0000
 -2.333608E+0000  3.455799E-0001
 -1.219757E+0000 -2.236319E+0000
  4.840527E-0001 -2.008188E+0000
  2.259816E-0002  2.218276E+0000
  2.157221E+0000  3.493492E+0000
 -1.551004E+0000 -5.958449E-0001
 -6.025152E-0001  1.196621E+0000
  3.721743E+0000 -1.381889E-0001
 -3.172339E-0001  1.042747E+0000
 -6.625776E-0001  1.294970E+0000
 -5.395533E-0001 -1.610212E+0000
  3.565196E-0001 -2.414467E+0000
 -1.173443E+0000  2.742330E+0000
  8.861981E-0001  1.496180E+0000
 -1.553389E+0000  1.948830E+0000
 -2.063590E+0000 -3.516429E+0000
  2.768038E+0000 -1.140207E+0000
  7.531230E-0001  3.693240E+0000
 -1.477202E+0000  2.671887E+0000
 -2.569814E+0000 -1.720346E+0000
  8.628007E-0001 -9.874880E-0001
  2.394429E+0000  1.482731E+0000
 -2.174493E+0000  3.200538E+0000
 -1.899117E+0000  2.902640E+0000
  3.961217E+0000 -7.353102E-0001
 -2.180153E-0001  3.642583E-0001
 -2.008633E+0000  4.212337E-0002
 -6.688573E-0001  1.166301E+0000
 -5.064579E-0001 -1.860926E+0000
  3.874098E-0001  1.984819E+0000
  1.059269E+0000  2.642661E+0000
 -1.126463E+0000  3.404212E+0000
  5.159145E-0001 -4.713817E-0001
 -9.392144E-0001 -1.938709E+0000
  1.851254E+0000  1.869919E-0001
  1.478131E+0000  3.811545E+0000
 -1.569269E+0000  2.183884E+0000
 -3.325492E+0000 -7.348740E+0000
  2.909121E+0000 -1.762821E-0001
  1.908774E+0000  2.419820E+0000
 -1.261968E+0000  4.732195E+0000
 -3.265536E+0000 -3.039925E+0000
 -1.989692E-0001 -2.514381E+0000
  5.291021E+0000  2.204505E+0000
 -1.501761E+0000  4.741831E+0000
 -4.378505E+0000 -1.269317E+0000
  5.127616E-0001 -4.325802E+0000
  4.360336E+0000  1.144665E+0000
 -3.488384E-0001  4.384138E+0000
 -1.472929E+0000  9.567728E-0001
 -3.835413E+0000 -2.878719E+0000
  6.644480E+0000 -3.858595E+0000
  1.607597E+0000  4.369155E+0000
 -2.480949E+0000  1.807202E+0000
 -1.796875E+0000 -3.078883E+0000
  1.818039E+0000 -2.634311E+0000
  3.998989E+0000  4.873828E+0000
 -4.232778E+0000  2.557298E+0000
 -4.152207E+0000 -4.356759E+0000
  2.062665E+0000 -3.600551E+0000
  2.917010E+0000  2.606945E+0000
 -3.876506E-0001  4.354099E+0000
 -3.298103E+0000  1.669589E+0000
  7.710296E-0001 -5.911673E+0000
  6.094854E-0001 -9.083253E-0001
  1.916307E+0000  1.229120E+0000
 -2.327642E+0000  2.950664E-0001
  3.805807E-0001 -2.180555E+0000
 -1.742728E-0001  9.421685E-0001
  1.565752E+0000 -2.031789E+0000
  1.510884E+0000  1.976159E+0000
 -2.756793E+0000 -7.055513E-0002
  3.366095E+0000 -2.231246E+0000
  3.332159E+0000 -1.697580E+0000
 -1.113041E+0000  2.333282E+0000
 -2.807056E+0000  1.594721E+0000
  1.689813E+0000 -8.725380E-0001
 -6.148365E-0001  3.860623E-0001
  1.036665E-0001  2.845244E+0000
 -2.637138E+0000 -3.461160E+0000
  6.015884E-0001 -4.376052E+0000
  4.755488E+0000 -1.258333E+0000
  1.198209E+0000  5.597753E+0000
 -6.530568E+0000  1.545207E+0000
  6.186886E-0001 -4.686793E+0000
  4.566214E+0000 -1.573274E+0000
 -5.966075E-0002  7.301713E+0000
 -1.794484E+0000 -7.426867E-0001
 -1.910630E+0000 -4.243685E+0000
  3.187336E+0000  5.023718E-0001
 -9.809629E-0002  3.490157E+0000
 -3.016624E+0000 -4.128305E-0001
 -4.851741E-0002 -7.971479E-0001
  7.114233E-0001  1.294560E+0000
  2.014951E+0000  3.187714E+0000
 -5.328061E+0000  4.842975E-0001
  2.306978E+0000 -3.431887E+0000
  2.455573E+0000  1.900479E+0000
 -2.597693E-0001  2.940155E+0000
 -8.348036E-0001 -1.271026E+0000
 -1.971288E+0000 -1.725142E+0000
  3.448650E+0000 -7.114270E-0001
 -1.513944E+0000  6.571276E-0001
 -8.078021E-0001 -2.558835E+0000
  3.258823E+0000 -1.706405E+0000
  7.670289E-0001  2.683455E+0000
 -3.487292E+0000  1.400491E+0000
 -2.509302E-0001 -2.367129E+0000
  2.320986E+0000 -4.269280E-0001
  3.978952E-0001  1.421703E+0000
 -1.707241E+0000 -8.242287E-0001
  2.405058E+0000 -4.452218E+0000
  8.016032E-0001  1.457885E+0000
 -1.426759E+0000  3.195031E+0000
  5.950039E-0001 -2.129386E+0000
  3.814815E-0001  1.741537E+0000
  9.258497E-0001  1.369071E+0000
 -4.478657E+0000  1.229238E+0000
  1.993015E+0000 -2.044329E+0000
  2.496059E-0001 -6.145227E-0001
 -1.226629E+0000  4.108482E+0000
 -1.047494E+0000 -6.181681E-0001
 -2.934527E+0000  3.567368E-0001
  3.082745E+0000  1.173572E+0000
 -8.380057E-0001  6.283151E-0001
 -3.706102E+0000 -1.021954E+0000
 -5.184250E-0001 -2.407264E+0000
  3.324686E+0000 -2.784608E-0001
  7.848569E-0001  8.608720E-0001
 -2.448873E-0001 -6.749411E-0001
  8.282780E-0002 -2.626047E+0000
 -9.731932E-0001  5.187118E-0001
  1.222950E-0001 -1.402294E+0000
  4.014820E-0001  3.071016E-0001
 -2.978044E+0000  3.111886E-0001
  2.170167E+0000 -1.657168E+0000
 -2.262073E-0001  1.393137E+0000
  3.091802E-0001 -2.603320E+0000
 -2.951933E+0000  8.848300E-0001
  5.040454E+0000  4.484326E-0001
 -1.777163E+0000  4.135805E+0000
 -2.932207E+0000 -6.875991E-0001
 -1.178798E+0000 -2.012234E+0000
  7.762892E-0001  1.127910E+0000
 -4.746626E-0001  1.975870E+0000
 -1.931817E+0000 -1.594815E+0000
  3.935763E-0002 -2.748072E+0000
  1.467633E+0000  1.036838E+0000
  1.866878E+0000  1.440282E+0000
 -3.383032E+0000 -4.010753E-0001
  9.440228E-0001 -4.200956E+0000
  1.972635E+0000  1.563487E+0000
 -2.055798E-0001  3.113990E+0000
 -1.432204E+0000 -3.975738E-0001
 -1.324727E+0000 -5.519082E-0001
  2.314234E+0000 -2.740216E+0000
 -1.105317E+0000  1.523031E+0000
  8.760629E-0002  9.530639E-0001
 -2.613237E-0001 -1.079123E+0000
  4.959166E+0000 -1.129344E-0001
 -1.245782E-0001  6.733775E-0001
 -1.925783E+0000  7.621810E-0001
  1.287236E-0001 -2.866808E+0000
  2.296502E+0000  3.900206E-0001
 -3.248323E+0000  7.892955E-0002
 -3.437051E-0001 -1.551889E+0000
  2.347224E+0000  1.547663E+0000
 -2.815530E+0000 -2.404108E-0001
 -2.207044E+0000 -1.282641E+0000
  2.306319E+0000  5.026493E-0001
  2.081153E+0000  2.981713E+0000
  5.495689E-0001  4.104361E+0000
 -2.482663E+0000 -3.347811E+0000
  4.744472E-0002 -9.512359E-0001
  2.721443E+0000  4.176763E+0000
 -1.831372E+0000  2.591063E+0000
 -2.209589E+0000 -1.563795E+0000
  2.638651E+0000 -3.574165E+0000
 -9.501268E-0001  2.971724E+0000
  7.670820E-0001  2.915905E-0001
 -2.711887E+0000 -1.582527E+0000
 -6.896082E-0001 -4.565176E+0000
  2.596323E+0000  1.086370E+0000
 -3.852952E-0001  3.504774E+0000
 -2.929953E+0000 -1.832678E+0000
  1.840093E+0000 -2.909528E+0000
  3.151665E+0000  3.120569E+0000
 -1.848159E+0000  5.645291E+0000
 -2.439587E+0000 -1.497557E-0001
  1.322141E+0000 -4.852738E+0000
  3.298866E+0000  1.892597E+0000
 -9.535267E-0001  4.198544E+0000
 -1.183157E+0000 -2.069426E+0000
 -1.843893E+0000 -2.388093E+0000
  3.372467E+0000  1.411121E+0000
  1.346657E+0000  2.518890E+0000
 -3.524464E+0000  1.077304E+0000
 -3.696081E-0001 -3.393842E+0000
  2.493868E+0000  4.451905E-0001
  1.656414E+0000  3.535890E+0000
 -2.708349E+0000  3.109875E+0000
 -1.274919E+0000 -4.191200E+0000
  3.438011E+0000 -1.568336E+0000
  2.200959E-0001  6.093316E+0000
 -5.676334E+0000  1.630748E+0000
 -1.136190E+0000 -3.439413E+0000
  4.253197E+0000  2.129610E+0000
  1.212983E-0001  5.945437E+0000
 -4.155035E+0000  3.354357E-0001
 -1.914203E+0000 -6.096891E+0000
  5.241128E+0000  2.250550E+0000
 -1.756454E+0000  5.290828E+0000
 -4.326444E+0000 -1.181376E+0000
  2.080891E-0001 -3.297394E+0000
  2.543540E+0000  5.369194E-0001
 -6.526100E-0001  1.794856E+0000
 -4.227901E+0000  3.416885E-0001
  8.867202E-0001 -5.898920E+0000
  3.834473E+0000  5.402212E-0001
  1.024960E+0000  4.373192E+0000
 -4.988221E+0000  8.845890E-0001
 -6.081718E-0001 -5.463164E+0000
  4.572310E+0000  1.200388E+0000
 -2.728663E+0000  4.650723E+0000
 -4.410770E+0000 -4.439546E+0000
  1.769661E+0000 -2.034304E+0000
  4.280103E+0000  1.090270E+0000
 -1.155060E+0000  4.393974E+0000
 -2.999189E+0000 -4.399686E+0000
  5.968041E-0001 -1.611505E+0000
  4.610363E+0000 -3.461946E-0002
 -3.106284E+0000  3.362318E+0000
 -7.306661E-0001 -1.000515E+0000
 -8.361730E-0001 -2.252999E+0000
  2.516215E+0000 -1.257646E+0000
  1.537345E+0000  3.460820E+0000
 -1.466119E+0000  6.334322E-0001
 -1.174913E-0001 -4.054724E+0000
  1.062242E+0000  2.719432E+0000
  9.732986E-0001  1.285149E+0000
 -4.328851E+0000  1.371311E+0000
  2.435611E+0000 -3.862826E+0000
  1.544877E+0000  2.330061E+0000
 -2.742309E+0000  2.343001E+0000
 -3.837739E+0000 -3.397141E+0000
  3.782222E+0000 -1.987064E+0000
  3.660523E+0000  4.704808E+0000
 -5.526449E+0000  1.818967E+0000
 -2.920194E+0000 -1.881942E+0000
  4.454235E+0000 -2.822356E+0000
  4.013600E-0001  4.532964E+0000
 -1.814199E+0000  6.193918E-0001
 -3.255231E+0000 -1.166868E+0000
  3.507690E+0000 -2.312525E+0000
 -6.661073E-0001  3.310255E+0000
  6.863818E-0001 -6.109317E-0001
 -1.387780E+0000  8.221426E-0001
  1.111904E+0000 -1.338902E-0001
  1.876054E-0001  1.159602E+0000
 -3.208740E-0001  7.754969E-0001
  2.029104E+0000 -1.119153E+0000
 -8.620531E-0002 -8.732525E-0002
  3.788186E+0000 -1.423479E+0000
 -1.853103E+0000  1.121911E+0000
  8.548959E-0002 -1.048564E+0000
 -2.565826E+0000 -1.480935E+0000
  1.830084E+0000 -5.144596E-0001
  1.122748E+0000  7.058548E-0001
 -3.476239E+0000 -6.083260E-0002
  1.036671E+0000 -1.698417E+0000
  2.079680E+0000  2.005794E+0000
 -1.455286E+0000  2.899435E+0000
 -2.038546E-0001  3.602442E-0001
 -3.559966E-0001 -1.870519E+0000
 -3.405844E+0000 -1.844167E-0001
  4.420290E-0001  1.867992E-0001
  3.309194E-0001 -3.524874E+0000
 -1.079083E-0001 -1.644788E-0001
  1.571881E-0001 -1.755176E+0000
 -9.111234E-0001 -8.283479E-0001
  2.121885E+0000  4.854220E-0001
 -2.144017E+0000  1.374696E+0000
  1.503759E+0000 -3.575519E+0000
 -7.949262E-0001  9.506229E-0001
 -1.209497E+0000 -2.675981E+0000
  5.265804E-0001 -2.707312E+0000
 -2.115005E-0001  1.362252E+0000
 -5.559242E-0001  7.448180E-0001
 -2.000695E+0000 -1.142838E-0001
  9.659013E-0003 -3.967209E-0003
 -1.053135E+0000 -1.516102E+0000
  9.162535E-0001 -1.794397E-0001
  5.471577E-0001  8.792439E-0001
 -1.559535E+0000  2.044179E+0000
  4.186294E-0001 -4.918803E+0000
  1.577836E+0000  7.668166E-0001
  3.168555E-0001  3.947351E+0000
 -2.628882E+0000 -1.369996E+0000
  1.956069E-0001 -3.226931E+0000
  4.875198E-0002 -8.891797E-0001
 -2.285127E+0000  6.811666E-0001
  1.724584E-0001 -2.035768E+0000
 -1.497848E+0000  1.100976E+0000
  2.096999E+0000  1.006163E+0000
  2.401422E-0001  3.120069E-0001
 -1.089245E+0000  2.283487E+0000
  7.806196E-0001 -3.643977E+0000
  2.656540E+0000  9.596437E-0001
  8.540663E-0001  5.159259E+0000
 -3.088010E+0000 -1.029766E+0000
 -2.337505E+0000 -3.957783E+0000
  4.418594E+0000 -2.047715E-0001
  5.324866E-0001  4.543043E+0000
 -6.150570E+0000  1.596493E+0000
  1.158570E+0000 -4.867477E+0000
 -1.043296E-0001 -3.027460E-0001
  1.768373E+0000  2.663187E+0000
 -1.991714E+0000 -3.924180E-0001
 -5.442896E-0001 -6.367605E-0001
  2.919957E+0000 -8.147843E-0003
 -1.071614E+0000  3.193471E+0000
  1.887803E+0000 -1.094881E+0000
  7.020031E-0001 -7.073500E-0001
  4.398129E-0001  1.296991E-0001
 -1.512658E-0001  7.148736E-0001
  1.958695E-0001  2.377996E+0000
 -2.133251E+0000  8.560865E-0001
 -7.344826E-0002 -2.951012E+0000
  2.450968E+0000  4.827678E-0001
  4.266768E-0001  3.478921E-0001
 -7.842524E-0001 -8.002308E-0002
  7.735654E-0001  8.434763E-0001
  9.885019E-0003 -1.318221E+0000
  2.859281E+0000 -1.079926E+0000
 -1.683491E+0000  2.768588E+0000
 -2.075295E+0000 -1.294334E+0000
  1.013676E+0000 -2.016307E+0000
  2.216874E+0000  1.653058E-0001
 -2.367162E+0000  1.986842E+0000
  7.911302E-0001 -3.162128E+0000
 -7.470774E-0001  2.731356E+0000
  1.401500E+0000 -7.444189E-0001
 -2.686885E+0000  1.533010E+0000
  2.394764E+0000  2.569022E+0000
  1.208691E+0000  1.850348E+0000
 -2.241650E+0000 -2.092552E+0000
 -2.315608E-0001 -1.386020E+0000
  1.284064E+0000  1.825830E+0000
 -1.062183E+0000 -4.873647E-0001
 -7.087465E-0001  1.445584E+0000
 -4.968250E-0002 -5.752234E-0001
  1.534723E+0000  1.497103E+0000
 -1.978592E+0000 -5.308767E-0001
 -8.871115E-0002 -3.041081E+0000
  2.650005E+0000  8.071622E-0001
 -1.253180E+0000  4.555702E+0000
 -1.029585E+0000  7.861450E-0001
 -9.515039E-0002 -3.701708E+0000
  4.648194E+0000  2.001163E-0002
 -1.351079E+0000  6.421426E+0000
 -1.293801E+0000 -3.464361E-0001
 -5.256959E-0001 -2.408233E+0000
  3.150117E-0002  1.714964E+0000
 -8.791609E-0002  1.999181E+0000
 -1.884509E+0000 -2.782136E-0001
 -1.779969E+0000 -2.914426E+0000
  1.820098E+0000  2.058083E+0000
 -1.469094E+0000  3.990584E+0000
 -3.276298E+0000 -2.997314E+0000
  3.281315E+0000 -2.623920E+0000
  3.917965E-0001  5.883363E+0000
 -3.809403E+0000  2.986745E+0000
  7.209992E-0002 -4.099724E+0000
  2.120079E+0000  7.437471E-0001
 -3.315936E-0001  3.403930E+0000
 -2.320666E+0000 -1.204576E+0000
 -1.211712E+0000 -1.641873E+0000
  1.713459E+0000  2.205780E+0000
  1.629393E+0000  2.811852E+0000
 -1.270527E+0000 -1.587270E-0001
 -4.810816E-0001 -8.279183E-0001
  2.725183E+0000  1.276567E+0000
 -9.976188E-0001  3.686421E-0001
 -9.174198E-0001  1.235207E+0000
 -2.011243E+0000  3.052016E-0001
  1.718125E+0000 -6.542273E-0001
 -8.265657E-0002 -1.853021E-0001
 -2.150503E+0000  4.076013E+0000
 -1.592347E+0000 -2.965588E+0000
  2.458493E+0000 -1.826219E+0000
  1.046030E+0000  2.216231E+0000
 -2.788968E+0000  4.351346E+0000
 -1.539660E+0000 -3.476854E+0000
 -2.330532E-0001 -1.715339E+0000
  3.295762E+0000  3.837650E-0001
 -1.041715E+0000  9.583455E-0001
 -1.627316E+0000  1.542569E+0000
  1.104155E+0000 -2.277910E+0000
  3.322324E+0000 -2.665640E-0001
 -2.644609E+0000  7.384462E+0000
 -3.362027E-0001 -2.446508E+0000
 -3.047365E+0000 -4.511560E+0000
  4.504252E+0000 -1.297817E+0000
  1.731132E+0000  2.329947E+0000
 -3.429136E+0000 -2.294418E-0001
  8.648898E-0002 -1.840756E+0000
  2.692835E+0000 -3.783598E+0000
  5.434205E-0001  1.673225E+0000
 -2.993982E+0000  5.857586E-0001
 -1.416264E+0000 -4.233460E+0000
  5.925859E+0000 -3.073792E+0000
 -1.888795E+0000  5.687895E+0000
 -3.480412E+0000  1.777870E+0000
  4.680374E-0001 -4.756343E+0000
  4.003013E+0000 -1.360148E+0000
  2.048259E+0000  4.420643E+0000
 -3.752498E+0000  3.178052E+0000
 -1.755828E+0000 -5.320660E+0000
 -3.467556E-0001 -6.824949E-0001
  3.396371E+0000  4.342577E+0000
 -3.573604E+0000  3.072260E-0001
 -2.157374E+0000 -3.569687E+0000
  6.260380E+0000 -2.417254E+0000
  7.272969E-0001  3.982238E+0000
 -2.737417E+0000  1.390937E+0000
  8.183944E-0001 -2.900192E+0000
  2.936832E+0000  1.850505E+0000
 -2.740062E-0001 -1.673846E-0001
 -3.174087E+0000  4.649652E-0001
 -1.428385E-0001 -2.240695E+0000
  1.921236E+0000 -5.983646E-0001
 -6.353009E-0001  8.601281E-0001
  2.165600E-0001  2.485128E+0000
 -5.007807E-0002  1.867164E+0000
 -2.047968E+0000 -4.733128E-0001
 -4.103435E-0001 -1.339473E+0000
  1.417713E+0000 -4.299480E+0000
  1.651546E+0000  2.796340E+0000
  1.947859E-0001  1.217099E+0000
 -3.542635E+0000  4.483531E-0001
  3.793308E-0001 -1.721620E+0000
  9.338565E-0001  5.932690E-0001
 -9.818451E-0001  1.329899E+0000
  7.331611E-0001 -6.160590E-0001
 -2.799213E+0000 -2.675183E-0001
  1.569707E+0000 -1.831960E+0000
  4.681576E-0001  8.753335E-0001
 -1.916521E+0000  4.238127E+0000
  2.668217E-0001 -1.945977E+0000
  7.228484E-0001 -1.518993E+0000
  1.325274E+0000  9.623398E-0001
 -2.247497E+0000  5.058744E+0000
 -8.964241E-0001 -2.872173E+0000
 -7.979414E-0001 -4.071667E-0001
  2.728924E+0000 -3.021830E+0000
 -1.530413E+0000  4.521033E+0000
 -7.852384E-0001 -2.349852E+0000
 -1.572955E+0000  2.289424E-0001
  5.542879E+0000 -5.201745E-0001
 -3.522480E+0000  5.747473E+0000
 -2.577408E+0000 -6.697147E-0001
  1.235093E+0000 -3.485177E+0000
  2.707336E+0000  3.123168E+0000
 -1.756268E+0000  3.895415E+0000
 -4.091938E+0000 -3.496195E+0000
  1.128580E+0000 -3.990911E+0000
  2.754149E+0000  2.789191E+0000
 -5.599487E-0001  3.177536E+0000
 -3.962969E+0000 -1.864028E+0000
 -3.335004E-0001 -4.330948E+0000
  2.872595E+0000 -2.173297E+0000
  1.740865E+0000  1.266621E+0000
 -1.856024E+0000  3.765264E+0000
  3.651959E-0001 -5.790827E+0000
  1.970596E+0000  1.084395E+0000
  2.330338E+0000  1.217549E+0000
 -4.973493E-0001  5.146931E-0002
 -1.126951E+0000 -1.509399E+0000
  4.536637E-0001 -2.078906E+0000
 -8.157745E-0001 -1.522596E+0000
  8.089971E-0001  1.162501E+0000
  1.594868E+0000  1.645814E+0000
 -8.002521E-0001  6.437086E-0001
 -6.577755E-0001 -3.461513E+0000
 -5.792827E-0001 -9.083360E-0002
  6.778240E-0001  1.879191E-0002
 -6.341867E-0001 -8.382522E-0001
  3.960846E-0001  3.560325E+0000
  1.681374E+0000 -3.227333E+0000
 -9.515656E-0001 -1.524740E-0001
  4.941707E-0001  2.228662E+0000
 -2.559822E+0000 -1.939532E+0000
  1.816052E+0000 -1.931408E+0000
  1.836294E+0000  1.848391E+0000
 -2.135989E+0000  3.453378E+0000
 -1.877652E+0000 -7.103476E-0001
  1.604127E+0000 -1.127335E+0000
  7.701431E-0001  1.330024E+0000
  2.559911E-0001 -4.404846E-0001
  1.144784E+0000 -1.709541E+0000
 -2.645597E+0000 -7.829510E-0001
  3.272064E+0000 -2.709176E+0000
  1.282871E-0001  1.649154E+0000
  1.145560E+0000  3.382209E+0000
 -2.165372E+0000  9.007311E-0001
 -1.061005E-0001 -9.143357E-0001
  3.510116E+0000  2.280607E-0001
  6.372800E-0001  3.240120E+0000
 -3.179711E+0000 -1.873101E-0001
 -1.656114E+0000 -3.988397E+0000
  8.314333E-0001 -1.917323E+0000
 -1.290119E+0000  8.839789E-0001
  3.129590E-0001  1.065533E+0000
 -1.126071E+0000 -3.717308E+0000
  1.112465E+0000  2.747079E-0001
  2.893914E+0000  1.936880E+0000
 -1.128483E+0000  2.140996E+0000
 -7.015270E-0001 -1.941529E+0000
  8.630724E-0001 -2.103578E+0000
  1.858556E+0000  4.314810E+0000
 -1.410083E+0000  8.364222E-0001
  1.019261E+0000 -3.906563E+0000
 -6.117818E-0001 -9.719781E-0001
  9.795399E-0001 -1.236242E+0000
 -2.016507E+0000  8.661966E-0001
  5.416701E-0001 -6.665900E-0001
  7.049172E-0001 -1.617828E+0000
  7.954604E-0001  4.187768E-0001
 -3.008745E-0001 -1.060465E+0000
 -1.483525E+0000  1.534969E-0001
  2.996899E+0000  1.722725E+0000
 -2.004352E+0000  7.472953E-0001
 -1.387428E-0001 -1.064636E+0000
  1.772170E-0001  1.615004E+0000
 -8.768221E-0001 -5.586545E-0001
  1.357097E+0000 -9.338699E-0001
 -1.110924E-0001 -1.931158E+0000
 -1.166370E+0000  9.851512E-0001
 -1.093194E-0001  2.686058E+0000
  7.962261E-0001 -1.118474E-0001
 -1.813058E+0000  8.345710E-0001
  7.436247E-0002  2.409613E-0001
  1.151967E+0000  1.638055E+0000
 -2.904204E+0000 -7.966060E-0001
  4.575825E-0001 -4.248523E+0000
  3.056273E+0000  1.813824E+0000
 -5.940714E-0001 -5.093754E-0001
 -2.167726E+0000  5.663612E-0001
  5.346037E-0001 -4.754619E+0000
  1.020641E+0000  4.963985E-0001
  4.948060E-0001  2.282306E+0000
 -2.442373E+0000 -4.998150E-0001
  1.168679E+0000 -7.409712E-0001
  2.302379E+0000  3.200708E-0001
 -1.890985E+0000  1.334032E+0000
  5.238163E-0001 -3.128558E+0000
  8.823394E-0001 -1.135676E+0000
 -1.826236E-0001  1.136215E+0000
 -8.671295E-0001  5.504394E+0000
 -3.008998E+0000 -4.101062E-0001
 -5.852625E-0001 -2.246971E+0000
  3.713455E+0000  1.721144E+0000
  2.379993E-0001  7.342247E-0001
 -3.896088E+0000  7.282921E-0001
  4.384347E+0000 -2.727017E+0000
 -5.336018E-0001  7.207137E-0001
 -3.123335E+0000  2.295252E+0000
 -1.075277E-0001 -5.805151E-0001
  4.052118E-0001 -3.241781E+0000
  7.434423E-0001  1.771543E+0000
 -5.540797E-0001  6.678593E-0001
  1.242292E+0000 -1.672058E+0000
  1.498338E+0000  1.341950E-0001
  1.784942E+0000  1.920105E+0000
 -3.387987E+0000  1.781400E-0001
 -1.650590E+0000  5.446573E-0003
  3.958857E+0000 -4.082938E+0000
 -9.592435E-0001  1.290461E+0000
  2.418063E-0001  6.142847E-0001
 -1.225726E+0000 -4.801390E+0000
  1.908907E+0000 -3.204484E-0001
  2.294977E+0000  2.157879E+0000
 -3.601060E+0000  1.921668E+0000
 -8.811860E-0001 -7.077170E-0001
  2.387782E+0000 -4.139038E+0000
  2.133470E+0000  1.602473E+0000
 -7.631718E-0001  1.177561E+0000
  3.660839E-0001 -1.812049E+0000
  2.354218E+0000 -2.519915E+0000
  1.363675E+0000  4.040705E+0000
 -9.379919E-0001  1.733881E+0000
 -1.264465E+0000 -2.113402E+0000
 -4.123982E-0001 -7.432886E-0001
  3.230146E+0000  1.539340E+0000
 -1.020923E+0000  2.822584E+0000
 -3.125484E+0000 -1.806065E-0002
  2.414390E+0000 -1.827254E+0000
 -9.841903E-0001  2.348692E+0000
 -2.788668E+0000 -2.800004E-0001
 -1.358133E+0000 -4.284468E+0000
  2.062060E+0000 -1.178926E+0000
  2.375621E+0000  1.879978E+0000
 -2.004915E+0000 -5.933413E-0001
 -1.139003E+0000 -4.320295E+0000
  2.005440E+0000  9.441949E-0001
  2.710729E+0000  1.075078E+0000
 -6.151141E+0000  5.878782E-0001
  2.221677E+0000 -2.255068E+0000
  2.371533E+0000 -5.232033E-0001
 -1.443719E+0000  1.416900E+0000
  1.101360E+0000  1.041225E+0000
 -2.115757E+0000 -9.561755E-0001
 -9.858724E-0001  2.075693E+0000
 -1.922814E-0001  4.254344E-0001
 -1.860906E+0000  1.327622E+0000
  2.189209E+0000  3.242870E-0001
 -9.913067E-0001  1.044333E-0001
 -1.444923E+0000 -1.095115E+0000
  2.203219E+0000 -7.578076E-0001
 -3.933431E-0001 -6.045340E-0001
  1.831084E+0000 -1.416346E+0000
 -1.595151E-0001  8.265260E-0001
  1.206332E+0000  1.885851E+0000
 -7.865071E-0001 -6.150081E-0001
  2.037078E+0000 -6.182205E-0001
  4.032223E-0001  3.940138E+0000
 -1.368778E+0000 -7.097399E-0001
  1.653914E+0000 -1.749699E+0000
 -1.271145E+0000  2.058947E+0000
  9.019440E-0001 -1.571467E-0001
 -3.709275E-0001 -2.060697E+0000
  1.321749E-0001  5.836468E-0001
  3.547590E+0000 -1.308670E+0000
 -4.753330E-0001  3.733949E+0000
 -1.071891E+0000 -1.045465E+0000
 -4.598031E-0001 -2.259777E+0000
  5.119802E+0000  1.111519E+0000
 -2.857898E+0000  5.181984E+0000
 -2.699803E+0000 -1.392724E+0000
  1.036005E+0000 -3.544761E+0000
  1.387361E+0000  1.269213E+0000
  5.579919E-0001  2.112159E-0001
 -1.636722E+0000  1.426364E+0000
  4.258965E-0001 -9.728933E-0001
 -7.156832E-0001 -1.804564E+0000
  4.049652E+0000  2.951063E+0000
 -2.687361E+0000  2.276069E+0000
 -1.554906E+0000  6.652817E-0001
  3.862853E+0000 -7.830172E-0001
 -6.095184E-0001  1.712453E+0000
 -2.625561E+0000 -1.454814E+0000
 -1.374456E+0000 -1.762779E+0000
  2.367283E+0000  1.381412E+0000
  1.698062E+0000  2.817263E+0000
 -2.164316E+0000  1.249481E+0000
  1.041037E+0000  4.623176E-0001
 -8.932564E-0002  1.019163E+0000
  3.221030E-0001  3.308437E-0001
 -4.031328E-0001 -2.491570E+0000
 -2.510688E+0000  1.523862E+0000
 -6.922590E-0001  1.841365E+0000
  1.218402E+0000  1.581825E-0001
 -3.325499E+0000  2.410401E+0000
  3.124658E+0000 -8.525731E-0001
 -2.395911E+0000  3.389770E+0000
  2.856795E-0002  1.916143E+0000
 -1.078117E+0000 -1.253285E+0000
 -1.041931E+0000  2.108346E+0000
  7.982694E-0001 -1.582284E-0001
  8.576462E-0001  1.360454E+0000
 -1.426779E+0000  1.765865E+0000
 -6.269896E-0001  1.079264E+0000
  1.910523E+0000 -8.727705E-0001
  2.861225E-0001  2.800226E+0000
  1.513035E+0000 -5.190695E-0001
 -8.807809E-0001 -2.189309E-0001
  3.352051E+0000 -4.813750E-0001
 -1.049811E+0000  3.307043E+0000
 -9.864073E-0001  4.926290E-0001
 -5.670203E-0001 -3.988061E-0001
  1.778983E+0000 -1.354694E+0000
  7.065819E-0001  1.048231E+0000
 -4.766107E-0001 -1.970400E+0000
  1.000548E+0000 -1.031870E+0000
  1.276737E+0000 -3.348160E-0001
 -2.265801E+0000  2.172855E+0000
  2.651988E+0000 -4.071435E+0000
  4.346507E-0001 -1.321032E-0001
  2.184555E+0000 -6.090381E-0001
 -2.951027E+0000  2.036938E+0000
 -1.763992E+0000 -4.159705E+0000
  1.429054E+0000 -5.228303E+0000
 -4.384378E-0001  1.214380E+0000
 -4.261990E-0001  1.012141E+0000
 -2.587076E-0001 -4.787007E+0000
  1.848764E-0001 -2.936548E+0000
  5.287810E+0000  5.981086E+0000
 -3.646262E+0000  5.449185E+0000
 -4.388185E+0000 -1.667801E+0000
  2.962701E+0000 -8.520801E+0000
  4.270976E+0000  3.784802E+0000
  2.746954E-0001  8.488117E+0000
 -9.823123E+0000 -5.030762E+0000
  4.856405E+0000 -6.815848E+0000
  4.701755E+0000  2.790315E+0000
 -2.747478E-0001 -1.997622E-0002
 -4.252971E+0000  1.157746E-0001
  3.109471E+0000 -4.358632E+0000
  5.324290E+0000  1.153520E+0000
 -2.282629E+0000  4.083680E+0000
 -3.264305E+0000 -3.179150E+0000
  1.190933E+0000 -5.603150E-0001
  4.330875E+0000  3.448508E+0000
 -2.384499E+0000  3.401831E+0000
 -2.837195E+0000  6.129792E-0001
 -5.181365E-0001 -4.990754E+0000
  1.440105E+0000 -6.112388E-0001
  3.117783E+0000  2.264162E+0000
 -4.045679E+0000 -2.913297E-0001
  7.297263E-0001 -3.838798E+0000
  1.797573E+0000 -5.292034E-0001
  1.254547E-0001 -8.395925E-0001
 -3.255329E+0000 -2.154223E+0000
  3.365511E+0000 -2.121402E+0000
 -4.631162E-0001  1.910913E+0000
 -1.016979E-0001  1.051281E+0000
  9.706050E-0003 -1.116096E+0000
  2.786580E-0001 -7.151520E-0001
  1.022472E+0000 -9.990095E-0001
 -2.106474E+0000  1.072645E+0000
  9.955893E-0001 -6.522866E-0001
 -1.484949E+0000  1.485791E-0001
  1.301838E+0000 -1.927773E+0000
 -1.134964E+0000 -1.976651E-0001
  9.360299E-0001 -3.444986E+0000
  1.298809E+0000  2.264407E+0000
 -1.887018E-0001  4.617740E+0000
 -2.012463E+0000 -2.335951E-0001
 -4.392709E-0001 -4.797275E+0000
  4.395483E+0000 -2.410352E+0000
  1.035390E+0000  4.330263E+0000
 -4.189714E+0000  2.995546E+0000
  2.259761E+0000 -3.042268E+0000
  6.798541E-0001  2.144149E+0000
  1.391494E-0001  4.007199E+0000
 -1.516627E+0000 -5.884769E-0001
 -8.040691E-0001 -1.303200E+0000
  3.202636E+0000 -1.322635E-0001
 -6.779850E-0001  2.827089E+0000
  1.442071E+0000  7.455154E-0001
 -3.324433E+0000 -1.419774E+0000
 -3.989254E-0001 -3.965902E+0000
  8.696306E-0001  1.716109E+0000
 -9.246282E-0001  9.307266E-0001
 -6.740034E-0001 -2.257261E+0000
 -3.363754E-0001 -9.571200E-0001
  3.598288E+0000  4.120547E-0001
 -7.942201E-0001  2.893550E-0001
 -6.264104E-0001  1.091273E-0001
 -1.699433E+0000 -1.996517E+0000
  1.282673E+0000 -6.804863E-0001
 -6.686246E-0001  2.724367E+0000
  1.155821E+0000 -2.634655E-0001
 -7.404512E-0001  1.735491E+0000
 -4.412644E-0002  1.388543E+0000
 -1.415716E+0000 -2.506542E-0001
  2.186572E-0001  8.501403E-0001
  4.018621E-0001 -1.094699E+0000
  1.449131E+0000 -2.103959E-0001
 -8.304031E-0001  1.762552E+0000
  2.983070E+0000 -2.663754E+0000
 -1.915106E+0000  1.321268E+0000
  1.543249E+0000 -4.453820E-0001
 -1.073612E-0001 -2.279328E+0000
  4.015184E+0000  5.351280E-0001
 -2.127297E+0000  4.410748E+0000
 -3.521841E+0000 -2.238115E+0000
 -2.003501E-0001 -3.883301E+0000
  2.421608E+0000  2.944481E+0000
 -3.380761E+0000  3.984261E+0000
 -2.245318E+0000 -1.717743E-0001
  1.113970E+0000 -4.372932E+0000
  3.270685E+0000  1.471972E+0000
 -2.766703E+0000  2.456992E+0000
 -1.112250E+0000 -4.467986E+0000
  9.419710E-0001 -2.324691E+0000
  8.565405E-0001  3.218439E+0000
 -1.610463E+0000 -1.058290E+0000
 -6.951380E-0001 -9.544830E-0001
  7.043230E-0001  2.306408E+0000
  6.604620E-0001  2.734513E+0000
 -1.539940E+0000  4.505643E-0002
 -1.309120E+0000 -7.139494E-0001
  2.242915E+0000 -2.229781E+0000
  3.801688E-0002 -3.892703E-0001
 -2.119262E+0000  2.532882E-0001
 -4.135328E-0001 -9.579782E-0001
  4.705682E-0001 -1.261763E+0000
  1.284130E-0001  3.889593E+0000
 -1.252314E+0000  2.340745E+0000
 -4.891220E-0001  7.161810E-0002
  7.734763E-0001  2.316765E-0002
 -9.172898E-0001  2.027427E+0000
  2.792736E-0001 -9.024155E-0001
 -2.466151E+0000 -4.371072E-0002
  1.844549E+0000 -2.635342E+0000
 -2.031961E+0000 -2.898910E-0001
 -1.466678E-0001  1.138501E-0001
  4.993385E-0001 -3.071152E+0000
 -2.644371E-0001  3.937649E-0001
  1.568573E+0000  1.485574E+0000
 -6.708383E-0001 -1.582579E+0000
 -3.669357E-0001 -2.648338E+0000
  2.170372E-0001  3.267108E+0000
 -1.572206E+0000 -1.425867E+0000
 -1.680473E+0000  2.622957E-0001
  1.698198E+0000  1.892807E-0001
  1.956362E+0000  3.008575E+0000
 -5.293013E+0000 -1.030434E+0000
  3.364253E-0001 -9.170659E-0001
  5.735899E+0000 -1.098685E+0000
 -1.910134E+0000  2.670526E+0000
 -2.573777E+0000 -9.060188E-0002
  1.063289E+0000 -1.578538E+0000
  5.988119E-0001  1.692555E+0000
  1.399575E+0000  1.688676E+0000
  7.802278E-0002  2.677695E+0000
 -2.882492E+0000 -2.064436E+0000
  3.818250E+0000 -4.684572E+0000
 -1.567661E-0001  1.096628E+0000
  2.255433E+0000  3.139493E+0000
 -4.007737E+0000  3.331299E-0001
  2.800234E-0001 -5.170445E+0000
  3.604210E+0000 -2.809620E+0000
 -3.161360E+0000  3.154012E+0000
  7.298617E-0001  4.994198E-0001
  6.688268E-0001 -1.900841E+0000
  1.751101E+0000  1.711463E+0000
 -2.060000E+0000 -3.890470E-0002
 -3.266686E+0000 -8.074941E-0001
  3.937066E+0000 -3.629279E+0000
  1.295811E+0000  2.831382E+0000
 -5.187871E+0000 -3.374533E-0001
 -3.917991E-0001 -1.898479E+0000
  2.884140E+0000 -1.020090E+0000
  3.257672E-0001  4.281797E+0000
 -1.656717E+0000  3.197621E+0000
 -2.686196E+0000 -3.741740E+0000
  5.085968E+0000 -3.868746E+0000
  3.616847E-0001  2.792151E+0000
 -2.412065E+0000  3.507788E+0000
 -1.947761E-0001 -3.954941E+0000
  1.368303E+0000 -1.548347E+0000
  4.884247E+0000  2.866927E+0000
 -5.181059E+0000  5.117852E+0000
 -1.850413E-0001 -1.887330E+0000
  2.624886E+0000 -4.260344E-0001
 -9.374553E-0001  2.653399E+0000
 -4.105689E+0000  2.255642E+0000
  8.442398E-0001 -3.988364E+0000
 -3.108798E-0002  1.526831E+0000
  1.945086E+0000  5.399054E-0001
 -2.724408E+0000  3.124014E-0001
  3.259850E+0000 -2.646901E-0001
 -7.248618E-0001  4.114450E+0000
 -5.476265E-0001 -2.388061E+0000
 -1.936729E-0001 -1.637036E+0000
  4.822654E+0000 -2.459846E+0000
  1.974005E+0000  2.788061E+0000
 -4.029804E+0000 -1.887262E-0001
 -3.499789E+0000 -6.898983E+0000
  4.968948E+0000 -2.112733E+0000
 -7.588244E-0001  6.118536E+0000
 -3.889422E+0000  1.917743E-0001
 -2.740539E-0001 -2.967427E+0000
  4.040154E+0000 -4.103851E-0001
  2.647734E+0000  4.034771E+0000
 -2.712880E+0000 -1.376029E+0000
 -1.031684E+0000 -2.273849E+0000
  1.530625E+0000  1.365269E+0000
  2.828720E+0000  3.846213E+0000
 -1.769274E+0000  1.227337E+0000
 -7.708709E-0001 -2.202118E+0000
  2.532472E-0001 -2.270138E+0000
  4.003162E+0000  3.101404E+0000
 -1.054756E+0000  4.095669E+0000
 -2.404479E+0000 -4.205017E+0000
  1.705769E-0001 -4.863518E-0001
  2.937238E+0000  2.110288E+0000
 -2.063831E+0000  4.985791E+0000
 -5.217051E+0000  3.807169E-0002
  2.103710E+0000 -5.179012E+0000
  2.038309E+0000  4.084818E+0000
 -1.819184E-0001  5.294091E+0000
 -2.289114E+0000 -1.091428E+0000
  1.321352E+0000 -3.897530E+0000
  3.106313E+0000 -7.783148E-0001
 -1.387404E+0000  2.699867E+0000
 -1.758895E+0000 -1.742452E+0000
  2.423268E+0000 -1.719152E+0000
  1.752731E+0000  2.168335E+0000
 -1.060411E+0000  2.166920E+0000
 -1.933822E+0000 -1.199506E+0000
  2.445747E+0000  1.039759E+0000
  3.487256E-0001  1.972481E+0000
 -2.247138E+0000  1.567970E+0000
  1.022069E+0000 -3.972650E+0000
  3.242091E+0000  2.020369E+0000
 -1.925006E+0000  4.846062E+0000
 -5.109280E-0003 -1.503510E+0000
 -4.459522E+0000 -3.976395E+0000
  2.536960E+0000 -4.049277E+0000
  2.376693E+0000  3.910085E+0000
 -2.745463E+0000  2.390434E+0000
 -1.577084E+0000 -3.963227E+0000
  1.085200E+0000 -2.656054E+0000
  1.228137E+0000  4.305216E+0000
 -8.354988E-0001 -2.174425E-0001
 -1.464371E+0000 -3.150924E+0000
  2.258410E+0000 -3.997755E+0000
  4.303259E+0000  3.160021E+0000
 -2.220058E+0000  4.562243E+0000
 -4.317820E+0000 -2.307272E+0000
  4.924447E+0000 -1.038213E+0000
  3.490263E+0000  5.282950E+0000
 -5.800886E+0000  3.908092E+0000
 -2.292131E+0000 -3.537062E+0000
  3.086994E+0000 -2.772459E+0000
  2.909746E+0000  3.450744E+0000
 -5.405984E+0000  1.272908E+0000
  7.778563E-0001 -5.739047E+0000
  2.180135E+0000 -1.721721E+0000
  1.776943E+0000  4.594239E+0000
 -3.955071E+0000  4.410350E-0001
 -1.092858E+0000 -5.157202E+0000
  4.375437E+0000  1.169388E+0000
  2.474653E+0000  3.985740E+0000
 -4.752836E+0000  2.180639E+0000
  1.398906E+0000 -2.046328E+0000
  3.238230E+0000 -2.622335E+0000
 -7.847730E-0001  2.562396E+0000
 -1.496868E+0000  6.080739E-0001
 -3.833719E-0001 -1.859978E+0000
  2.798416E+0000 -2.490156E+0000
 -5.793780E-0002  4.968156E+0000
 -4.715451E-0002 -7.345688E-0001
 -2.776321E+0000  1.860310E+0000
  2.749121E+0000 -1.086947E+0000
 -6.070009E-0001  1.684802E+0000
 -1.038181E+0000 -1.279175E-0001
 -2.309801E-0001 -1.192425E+0000
  2.668781E+0000  1.927847E+0000
 -2.250689E+0000  5.292555E-0001
 -1.785822E-0001 -1.584247E+0000
 -1.891066E+0000 -1.064701E+0000
  3.281174E+0000  3.798700E-0001
 -1.918486E+0000  4.355041E+0000
 -8.526111E-0001  1.067421E+0000
 -1.061724E+0000 -2.996600E+0000
  9.407928E-0001 -1.276307E+0000
  1.601411E+0000  3.347383E-0001
 -1.852309E+0000  5.434169E-0001
 -6.802781E-0001 -3.007461E+0000
  8.992154E-0001  2.640874E-0001
  2.788824E+0000 -2.108801E+0000
 -8.390099E-0001  2.144353E+0000
 -1.203633E+0000  2.543884E+0000
  7.802449E-0002 -2.324583E+0000
  1.279841E-0002 -1.960263E+0000
  2.864750E+0000 -5.848485E-0001
  5.723607E-0001  4.841899E-0001
 -2.077058E+0000 -2.486801E-0001
 -1.415513E-0001 -1.033169E+0000
  1.584318E+0000 -1.028477E+0000
 -1.000674E+0000  3.988538E+0000
  1.487202E+0000  2.742784E+0000
 -3.643700E+0000  1.025650E+0000
  2.650783E+0000 -1.830736E+0000
  6.315984E-0001 -1.235800E+0000
  5.183138E-0001  2.652690E+0000
 -1.519647E+0000  7.941639E-0001
 -5.017863E-0001 -3.925072E+0000
  2.818133E+0000  2.364827E+0000
 -4.159186E-0001  3.434857E+0000
 -1.073797E+0000 -4.401933E+0000
 -2.880616E+0000 -1.576954E+0000
  6.966577E+0000 -4.296280E-0001
 -3.845172E+0000  4.745655E+0000
  1.296821E-0002  1.104042E+0000
 -7.562922E-0001 -4.319524E+0000
  8.266586E-0001 -6.373070E-0001
  5.580185E-0001  1.519303E-0001
 -8.386347E-0001  3.429934E+0000
 -1.928864E-0001 -3.811423E-0001
 -1.172054E+0000  1.385492E+0000
  3.388453E+0000 -2.878573E+0000
 -1.491157E+0000  5.149988E-0001
 -2.777724E+0000  1.484745E+0000
  2.272724E+0000 -1.395229E+0000
  8.777660E-0001  2.379194E+0000
 -7.171722E-0001  2.354378E+0000
 -9.881205E-0001 -3.040325E+0000
  2.237996E-0001 -6.003453E-0001
  2.035953E-0001  2.120796E+0000
 -1.590754E+0000 -1.954599E-0001
 -9.800449E-0001 -5.580400E-0001
  3.391195E+0000  2.069116E+0000
 -2.938325E+0000  2.169399E+0000
 -2.818011E-0001 -2.231570E+0000
  1.350380E+0000 -2.396407E+0000
  1.687037E+0000 -6.278798E-0001
 -1.400661E+0000  1.770260E+0000
 -4.162166E-0001 -1.050697E-0001
  2.842853E+0000 -3.466853E-0001
 -1.296282E+0000 -1.047406E+0000
  7.069569E-0001 -2.921552E+0000
 -9.045244E-0001 -5.805863E-0001
  1.818537E+0000  1.075739E+0000
 -1.211120E+0000  8.728685E-0001
 -2.032824E+0000 -1.653602E+0000
  2.061805E+0000  1.095380E+0000
 -3.731915E+0000  2.814774E+0000
  1.622289E+0000 -3.491673E-0001
 -3.539821E+0000 -7.501963E-0001
  1.303703E+0000 -2.479269E+0000
 -4.436807E-0001  1.214304E+0000
  1.356209E-0001 -2.194629E+0000
 -5.136351E-0001 -1.757201E+0000
 -7.496851E-0001 -1.290510E-0001
  7.220372E-0001  4.082828E-0001
 -8.876029E-0001 -9.266567E-0001
  1.226655E+0000  8.596607E-0001
  8.981760E-0002 -1.270285E+0000
 -1.431111E+0000  1.695325E+0000
  1.609309E+0000  3.996801E-0001
 -1.577957E+0000  3.392354E+0000
  1.299979E-0001  1.583475E-0001
  3.978760E-0001 -3.146432E+0000
 -3.633811E-0001 -3.292684E-0002
  1.488307E+0000 -6.721963E-0001
 -1.357450E+0000  1.656282E+0000
  9.011125E-0001  7.074520E-0001
  6.425045E-0002 -4.804237E+0000
 -7.543333E-0001 -3.534143E-0001
 -1.359141E-0002  4.089751E+0000
 -1.427199E+0000  4.098379E+0000
  2.287295E+0000 -1.110604E+0000
 -2.048949E+0000  3.025644E+0000
 -3.585960E-0001 -6.046792E-0001
 -4.247240E-0001 -2.176095E+0000
  1.532698E+0000  1.157654E+0000
 -2.607058E+0000 -1.469724E+0000
  8.472202E-0001 -1.575211E+0000
 -1.597603E-0001  2.519223E+0000
  2.076539E+0000  2.116686E+0000
 -3.043957E+0000  1.014187E+0000
  1.598188E+0000 -2.252694E+0000
  1.210238E+0000  8.123975E-0001
 -1.253503E+0000  1.264448E+0000
  1.396737E+0000  7.305562E-0001
 -1.319347E+0000 -3.111630E+0000
  2.147541E+0000 -8.644036E-0001
  1.494490E+0000 -1.041917E+0000
 -1.694833E+0000  2.497125E+0000
 -1.922333E+0000 -1.773499E+0000
  3.249503E+0000 -3.849478E+0000
  4.615188E-0001  3.604146E+0000
 -3.057297E+0000  3.471483E+0000
  1.427305E+0000 -4.845448E+0000
  1.495451E+0000 -7.590540E-0001
  6.040894E-0001  1.694092E+0000
 -7.528301E-0001 -1.151180E+0000
 -1.818979E+0000  3.897559E-0001
  3.800208E+0000 -1.134971E+0000
 -9.959175E-0001  1.334288E+0000
 -7.474406E-0001  1.682142E-0001
 -5.365306E-0002 -1.650425E+0000
 -8.467810E-0001  1.583848E+0000
  1.459487E+0000  1.134360E+0000
 -2.022116E+0000  1.911825E+0000
 -4.979422E-0001  4.597957E-0001
  1.616716E+0000 -4.139434E+0000
  2.484501E-0001  1.935028E+0000
  1.690858E+0000 -3.308611E-0001
 -1.646773E+0000 -4.502582E-0001
 -2.273706E+0000  2.574710E+0000
  2.249253E+0000  8.205681E-0001
  2.843262E-0001  2.160860E+0000
 -1.098515E-0001  1.810712E+0000
 -1.711160E-0001 -1.956946E+0000
  9.013464E-0001 -2.499996E-0001
  7.811231E-0001  1.530693E+0000
 -2.461601E+0000 -1.791483E+0000
  8.082826E-0001 -8.614650E-0001
  2.991104E+0000  2.403135E+0000
 -2.635409E+0000 -5.310109E-0001
 -3.388927E-0002 -4.817114E-0001
 -2.245345E+0000 -3.058641E-0001
  2.051888E+0000  2.366141E+0000
  1.420066E-0001  1.618557E+0000
 -2.443665E+0000  1.847197E+0000
  5.703811E-0001 -2.000021E+0000
  1.472980E+0000  8.453655E-0002
  2.086335E-0001 -3.352721E-0001
 -1.066201E+0000 -4.053993E-0001
 -1.843939E+0000 -8.636848E-0001
  2.495170E-0001  2.099137E+0000
  7.581645E-0001 -2.369128E+0000
  1.606530E+0000  7.176602E-0001
  4.541396E-0001  1.332275E-0001
  1.196184E+0000  7.007837E-0001
 -6.734504E-0001 -1.213498E+0000
 -3.552754E-0001  1.019452E+0000
  3.030827E+0000 -1.990971E+0000
 -2.186094E+0000  3.184310E+0000
  7.618057E-0001 -9.374884E-0001
 -3.851054E+0000 -1.394247E+0000
  3.774880E+0000 -2.790817E+0000
  3.882334E+0000  3.195351E+0000
 -3.813133E+0000  2.646224E+0000
 -6.816504E-0001 -2.430006E+0000
 -1.245226E+0000 -8.173050E-0001
  3.892737E+0000  1.376555E+0000
 -1.741393E+0000  4.258556E+0000
 -1.903722E+0000  1.718733E+0000
  4.598616E-0001 -3.150880E+0000
  2.227652E+0000  2.680373E-0001
  1.241100E+0000  2.027116E+0000
 -3.153154E+0000 -1.919455E+0000
  1.126810E+0000 -1.780255E+0000
  4.694648E+0000  1.315455E-0001
 -2.482776E+0000  4.301637E+0000
 -1.958115E+0000 -1.466423E+0000
  6.285961E-0001 -2.514834E+0000
  2.308940E+0000 -1.288265E+0000
 -1.547175E+0000  3.385091E+0000
 -9.237602E-0001  6.406566E-0001
 -1.111652E+0000 -7.041495E-0001
  2.046461E+0000 -8.791302E-0001
 -3.377507E-0002  1.297578E+0000
  1.777196E+0000 -3.110946E+0000
 -1.268578E+0000  1.215141E+0000
 -2.157951E+0000 -1.442911E+0000
  5.420498E+0000 -3.250118E+0000
 -2.255293E+0000  3.091349E-0001
  1.828411E+0000  1.068741E+0000
 -1.496451E+0000 -2.777036E+0000
 -2.119566E+0000  3.028628E-0001
  4.043751E+0000 -2.025126E+0000
 -6.988926E-0001  3.216490E+0000
 -1.127915E+0000  1.191472E+0000
 -2.032743E+0000 -2.875634E+0000
  2.418534E+0000 -1.302515E+0000
  1.332826E+0000  9.932595E-0001
 -1.054597E+0000  8.338689E-0001
  1.618915E+0000  1.434975E+0000
 -2.989345E+0000  2.174096E+0000
  1.826642E-0001 -2.249012E+0000
  8.525890E-0001  3.560236E+0000
  2.005178E+0000  1.359342E+0000
 -3.367150E+0000  1.319979E+0000
  1.027791E+0000 -1.649129E+0000
 -1.034143E+0000 -3.242377E-0002
  2.668792E+0000 -4.797212E-0002
 -3.757501E+0000  2.075828E+0000
  1.297294E+0000 -3.472393E+0000
  3.284078E+0000  1.130099E+0000
  1.059786E+0000  3.904368E+0000
 -1.148851E+0000  1.086869E+0000
 -3.322511E+0000 -1.921441E+0000
  3.299064E+0000 -5.537015E+0000
  5.284234E-0001  4.449502E+0000
 -8.599841E-0001  3.481486E+0000
 -3.829246E+0000 -3.165625E+0000
  2.494085E+0000 -1.345611E+0000
  1.525476E+0000  2.073316E+0000
  9.736522E-0001  9.859095E-0002
 -1.823684E+0000 -4.206308E+0000
 -8.805434E-0001 -2.673955E+0000
  4.634461E+0000  2.073534E+0000
 -3.998064E+0000  4.654966E+0000
  3.731685E-0001 -1.848216E+0000
  2.536612E+0000 -2.634935E+0000
  1.884088E+0000  8.669116E-0001
 -1.672117E-0001  3.115132E+0000
 -2.097701E+0000  6.842028E-0001
 -3.148035E-0001 -4.035705E+0000
  4.593556E+0000 -3.850877E-0001
 -1.960773E+0000  6.921025E+0000
 -9.730056E-0001 -3.214721E+0000
 -7.927757E-0001 -1.524039E+0000
  5.437302E+0000 -1.729167E-0001
 -1.631208E+0000  1.917040E+0000
 -2.099088E+0000 -1.164869E+0000
  1.824635E+0000 -2.733729E+0000
 -1.624914E+0000  1.134032E+0000
  2.293614E-0001  2.967159E+0000
 -1.962220E+0000  1.190435E+0000
 -7.752892E-0001 -1.556679E+0000
  3.420107E+0000  7.121081E-0001
 -4.311114E-0001  6.147530E+0000
  2.498456E+0000 -1.038880E+0000
 -4.124451E+0000 -6.747138E-0001
  3.847865E+0000 -1.486755E-0001
  5.333235E-0001  2.009342E-0001
 -8.205228E-0001  1.624964E+0000
 -5.761324E-0001 -1.658038E+0000
  3.009878E-0001  1.927536E+0000
  4.801195E-0001  8.949599E-0001
 -6.748664E-0001  5.960232E-0001
  4.638387E-0001  1.823952E+0000
  1.226547E+0000 -4.789316E-0001
 -4.340536E+0000  3.388503E-0002
  2.332014E+0000 -2.644844E+0000
  2.865354E+0000 -1.033045E+0000
 -2.961245E-0001  3.526648E+0000
  8.274693E-0001 -3.214916E+0000
 -1.854143E+0000 -1.431937E+0000
  8.493858E-0001 -3.976218E-0001
  1.728519E-0001  8.010108E-0001
 -4.154236E+0000 -2.431753E+0000
  3.198531E+0000 -3.075177E+0000
  2.558142E+0000 -7.864325E-0001
 -5.884967E-0001  4.498806E+0000
 -3.060410E+0000 -1.413459E+0000
 -1.083996E+0000 -6.577865E+0000
  2.618825E+0000  4.198472E-0001
  1.384595E+0000  7.363544E+0000
 -4.147039E+0000 -1.433192E+0000
 -2.411444E+0000 -4.594545E+0000
  6.132188E+0000 -1.929326E+0000
  2.447882E+0000  5.898333E+0000
 -3.061881E+0000 -4.022398E-0001
 -2.500839E+0000 -7.184308E+0000
  3.640443E+0000 -7.714465E-0001
  6.172727E+0000  2.797864E+0000
 -7.904718E+0000  3.647233E+0000
 -2.690368E-0001 -5.911899E+0000
  4.130972E+0000 -1.255327E+0000
  3.254681E+0000  5.005961E+0000
 -3.649949E+0000  3.049548E+0000
 -3.588700E+0000 -5.625814E+0000
  5.721474E+0000 -3.059991E+0000
  3.114543E+0000  4.021615E+0000
 -3.806294E+0000  1.065799E+0000
 -1.171014E+0000 -3.985208E+0000
  3.847488E+0000 -2.061168E+0000
  1.094988E+0000  1.932031E+0000
 -3.352719E+0000  1.747533E+0000
  4.590248E-0001 -3.314229E+0000
  2.468553E+0000 -5.848014E-0001
  1.692138E+0000  3.722754E+0000
 -2.481530E+0000  1.306507E+0000
 -2.343645E+0000 -2.986772E+0000
  2.035391E+0000 -2.954705E+0000
  5.791905E-0002  1.553375E+0000
 -6.240698E-0001 -7.438319E-0001
 -2.154100E+0000 -1.616735E+0000
 -4.997923E-0001 -9.261125E-0001
  1.383775E+0000  3.923475E+0000
 -1.300524E+0000  5.599419E-0001
 -3.301358E+0000 -1.296855E-0001
  2.876279E+0000 -2.297142E-0001
  2.531843E-0001  3.072329E+0000
 -3.562705E+0000 -1.031998E+0000
 -5.820633E-0001 -4.114649E+0000
  3.116770E+0000 -9.104421E-0001
  5.936155E-0001  3.644172E+0000
 -4.366471E+0000 -7.819340E-0001
  1.193391E+0000 -5.745861E+0000
  3.941322E+0000  1.620020E+0000
 -1.123848E+0000  1.496209E+0000
 -2.836012E+0000 -6.082398E-0001
  9.921455E-0001 -3.039153E+0000
  2.084827E+0000  8.301358E-0001
 -2.962261E+0000  4.268645E+0000
 -3.600082E+0000 -8.238858E-0001
  6.701070E-0002 -3.509456E+0000
  4.935063E+0000  8.034561E-0001
 -7.122268E-0001  5.418980E+0000
 -5.509030E+0000  3.459262E-0001
  1.180280E-0001 -5.249301E+0000
  6.854333E+0000 -2.829139E+0000
 -2.818519E+0000  5.290111E+0000
 -3.502408E+0000 -7.559105E-0001
  1.085273E+0000 -5.598065E+0000
  2.356670E+0000 -1.035366E+0000
  5.392242E-0001  3.581063E+0000
 -4.328365E+0000  6.224032E-0001
 -1.003835E+0000 -7.658877E+0000
  6.757411E+0000  1.986478E+0000
 -2.400737E+0000  8.947736E+0000
 -1.426916E+0000 -2.098790E+0000
 -1.980379E+0000 -4.727593E+0000
  2.999479E+0000  1.916410E+0000
  4.008335E+0000  4.027623E+0000
 -5.214141E+0000  2.643944E+0000
  2.131507E+0000 -5.642533E+0000
  2.329275E+0000 -8.079140E-0001
  1.747860E+0000  4.564023E+0000
 -4.080301E+0000  5.986092E-0001
 -3.568176E+0000 -2.836965E+0000
  5.547889E+0000 -2.833904E+0000
  2.592340E-0001  4.399286E+0000
 -3.877184E+0000  9.848059E-0001
 -2.558064E+0000 -7.774965E+0000
  2.118663E+0000 -1.334018E+0000
  2.501585E+0000  3.142674E+0000
 -4.183033E+0000  2.563380E+0000
 -2.407692E+0000 -2.128296E+0000
  4.340396E+0000 -5.841385E+0000
 -1.070569E+0000  2.190495E+0000
 -2.915246E+0000 -2.802107E-0001
 -3.700879E+0000 -1.146399E+0000
  2.536738E+0000 -3.032597E+0000
 -1.719177E+0000  2.813288E+0000
  5.116239E-0001  1.271553E+0000
 -3.411943E+0000 -6.943547E-0001
  2.359433E+0000  3.491676E-0001
  1.721353E+0000 -2.448370E-0001
 -3.589973E+0000  2.293351E+0000
 -4.665816E-0001 -3.912305E+0000
  1.827912E+0000 -1.180446E+0000
 -1.770779E-0001  3.393471E+0000
 -1.141768E+0000  1.497875E+0000
 -1.914347E+0000 -3.333305E+0000
  2.360941E+0000 -1.112521E+0000
  7.693575E-0001  5.952966E+0000
 -4.071856E+0000 -1.262099E+0000
 -4.651784E-0001 -3.790765E+0000
  2.510991E+0000  1.209867E+0000
  1.341554E+0000  4.138681E+0000
 -1.371963E+0000 -2.569218E+0000
 -1.110459E+0000 -5.526327E+0000
  2.545667E+0000  1.137736E+0000
  1.683385E+0000  3.159615E+0000
 -3.151592E+0000 -2.904312E-0001
 -1.181569E+0000 -1.634590E+0000
  5.025015E+0000 -7.746444E-0001
  1.658887E+0000  5.145180E+0000
 -6.976305E+0000  1.743277E+0000
  5.422332E-0002 -6.198085E+0000
  3.319756E+0000  1.328523E+0000
 -1.256391E+0000  5.981834E+0000
 -3.345818E+0000 -3.595938E-0001
 -1.636371E+0000 -4.549410E+0000
  4.491833E+0000  3.429725E+0000
  1.499378E+0000  4.326676E+0000
 -5.000330E+0000  1.376012E+0000
  2.026829E+0000 -4.710350E+0000
  1.214710E-0001 -5.456319E-0001
  4.050984E+0000  7.736167E-0001
 -4.399152E+0000  3.294560E+0000
  8.604875E-0001 -1.601036E+0000
  2.278584E+0000  8.977843E-0001
  1.170022E+0000  2.608770E+0000
 -2.981890E+0000 -3.077589E+0000
  2.814591E+0000 -3.527514E+0000
  1.796772E+0000  2.768774E+0000
 -3.884711E+0000  2.826253E+0000
 -1.746244E+0000 -3.804980E+0000
  2.871443E+0000 -2.199053E+0000
  3.259709E+0000  2.607797E+0000
 -2.957373E+0000  5.580978E+0000
 -1.592414E+0000 -2.253702E+0000
  3.649569E+0000 -2.145212E+0000
  1.330066E+0000  1.886637E+0000
 -2.165999E+0000  4.118260E+0000
 -1.366811E+0000 -2.496990E+0000
  1.019861E+0000 -1.714934E+0000
  2.985309E+0000  1.439806E+0000
 -1.809698E+0000  6.031492E+0000
 -1.953130E+0000 -9.527192E-0001
  4.057807E-0001 -1.582591E+0000
  8.848782E-0001  3.464751E+0000
 -3.684124E-0002  4.611950E+0000
 -2.303291E+0000  3.946196E-0001
  1.004537E+0000 -2.451027E+0000
  2.112617E+0000 -8.902977E-0001
  7.323918E-0001 -7.781593E-0002
 -2.496132E-0001  6.613813E-0001
  9.763938E-0001 -8.121388E-0001
  5.677140E-0001  2.912790E+0000
 -2.295338E+0000  3.367577E+0000
 -2.038238E-0001  4.075405E-0001
 -1.818358E+0000 -3.382632E-0001
  1.029402E+0000  5.637394E-0001
  6.399343E-0001  1.617646E-0001
 -2.179872E+0000  2.976034E+0000
 -4.367332E-0003 -2.892160E+0000
  9.765431E-0001 -1.192740E-0001
 -1.394825E-0001  2.539250E-0001
 -8.496508E-0001 -3.711436E-0001
  1.064646E+0000 -1.009764E+0000
  1.167639E+0000  5.483888E-0001
 -2.144497E+0000  6.643992E-0002
  1.323718E+0000  4.026330E-0001
 -1.379572E-0001  2.480351E+0000
  2.570628E+0000 -2.461402E-0001
 -8.032224E-0001  1.852414E+0000
  2.462831E+0000  8.465118E-0001
 -7.740859E-0001 -1.086319E+0000
  1.463665E-0001  2.048235E+0000
  1.045983E+0000 -3.978973E-0001
 -1.983618E+0000  9.894245E-0001
 -1.388516E-0001  1.080284E+0000
  1.068009E+0000 -4.052455E-0001
 -1.778815E+0000 -1.828549E+0000
  2.968105E+0000 -1.005716E+0000
 -3.610346E+0000  9.468852E-0001
  1.309875E-0002 -1.781097E+0000
 -1.306651E+0000 -3.105835E+0000
  6.665995E+0000  1.642403E+0000
 -4.722201E-0001  6.415101E+0000
 -5.646596E+0000 -2.863104E+0000
  1.169996E+0000 -5.176702E+0000
  4.472738E+0000 -1.339004E+0000
  1.130437E+0000  6.006204E+0000
 -3.052973E+0000 -6.681500E-0001
 -2.810870E+0000 -3.857646E+0000
  2.284943E+0000 -1.134727E-0003
  3.715717E-0002  2.497735E+0000
 -4.522128E+0000  2.749706E+0000
  7.798350E-0001 -1.114306E-0001
 -2.530464E-0001  3.293798E+0000
  1.075153E-0001  2.866496E+0000
 -5.959408E-0001 -5.357807E+0000
 -1.563324E+0000 -2.321982E+0000
  3.178873E+0000 -4.368008E-0002
 -2.174766E+0000  3.114420E-0001
  1.626745E+0000 -1.515363E+0000
 -3.254435E-0001  5.220134E-0001
  3.718117E-0002  2.034939E+0000
  1.210634E+0000 -2.724152E-0001
 -4.229958E-0001 -8.023012E-0001
 -1.173806E+0000 -3.206113E+0000
  1.964548E+0000  1.415370E+0000
  7.897266E-0002  8.007957E-0001
 -3.164306E+0000 -3.356006E-0002
  2.371495E+0000 -2.117682E+0000
  1.464122E+0000  3.167302E+0000
 -2.320905E+0000  3.329503E+0000
  4.344832E-0001 -3.233059E+0000
  1.833578E+0000 -9.284586E-0001
 -1.152332E-0001  6.690461E-0001
 -3.189159E+0000  2.287218E+0000
  3.652593E+0000 -2.106723E+0000
  1.337652E-0002  2.200631E-0001
 -1.137035E+0000 -2.275064E+0000
 -1.840395E+0000 -1.874328E+0000
  2.783978E+0000 -7.311855E-0001
  2.053037E+0000  2.631452E+0000
 -2.779705E+0000  4.768175E-0001
 -3.107072E-0001 -5.748603E+0000
  4.136465E+0000 -1.831172E+0000
  1.496564E-0001  6.618156E+0000
 -1.102691E+0000  3.843231E-0002
  1.335120E+0000 -2.210100E+0000
  4.376097E-0001  2.624795E+0000
 -1.589676E-0001  1.405701E+0000
 -3.722044E+0000 -4.188544E-0001
  2.599677E-0001 -2.738971E+0000
  2.957376E+0000  4.314124E+0000
 -1.244394E+0000  2.690098E+0000
 -2.956092E+0000 -2.294542E+0000
  1.791857E+0000 -2.605978E+0000
  1.000454E+0000  3.971715E+0000
 -1.368150E-0002  2.647623E+0000
 -2.637339E-0001 -2.931920E+0000
  1.322502E-0001  1.292072E-0002
  1.129742E+0000 -3.275169E-0001
  1.834399E-0001  3.573357E+0000
  6.163076E-0001  2.890313E+0000
 -1.762948E+0000  6.120662E-0001
  1.373225E+0000 -2.913156E+0000
  2.714147E+0000  1.424984E+0000
 -3.617987E-0001  2.353406E+0000
 -3.944535E+0000 -1.048299E+0000
  4.118540E-0001 -2.119930E+0000
  5.145396E-0003  2.650735E-0001
 -6.050145E-0001  1.908842E+0000
 -1.243735E-0001 -2.485694E+0000
  1.955648E+0000 -1.438621E+0000
 -5.045478E-0001 -5.136977E-0001
 -3.474372E-0002  3.715443E-0001
 -3.294113E-0001 -1.056068E-0001
 -1.173891E+0000  1.557298E+0000
  7.793679E-0001 -2.921052E+0000
 -3.710545E-0001 -6.224269E-0001
  2.611398E+0000  2.891575E+0000
 -2.051432E+0000  1.481899E+0000
 -9.983389E-0001 -1.685815E+0000
  2.512686E+0000  2.478695E-0001
 -6.822049E-0001  2.905411E+0000
 -5.895151E-0001 -3.635507E+0000
  2.622830E+0000 -1.781554E+0000
  1.485981E+0000  5.085523E+0000
 -4.561154E+0000  9.152880E-0001
 -1.009371E+0000 -2.392138E+0000
  5.082561E+0000 -2.740150E+0000
 -2.014069E+0000  2.655877E+0000
 -2.414065E+0000 -1.855908E+0000
  3.770698E-0001 -1.547215E+0000
  3.239241E+0000  3.308849E+0000
 -2.542130E+0000  3.758281E-0001
 -1.046431E+0000 -3.711855E+0000
  4.474521E-0001 -2.071165E+0000
  2.100744E-0001  2.095376E+0000
 -1.039155E+0000  2.899969E+0000
 -3.765845E-0001 -1.294728E+0000
  1.496278E+0000 -2.690636E+0000
  4.613856E+0000  1.832841E+0000
 -1.706101E+0000  1.181509E+0000
 -3.613153E+0000 -2.886998E+0000
  3.396677E+0000 -3.887318E+0000
  1.184848E+0000  3.508972E+0000
 -2.109668E+0000  1.842015E+0000
 -1.531381E+0000  1.765295E+0000
  3.039288E+0000 -1.766155E+0000
 -3.216772E-0001 -6.825061E-0002
  1.300342E+0000  1.226691E+0000
 -1.902542E+0000  4.699575E-0001
  8.658490E-0001 -1.415876E+0000
  1.187204E+0000 -1.091538E-0003
  4.993767E-0001  4.446929E+0000
  9.579932E-0002 -1.397548E+0000
 -2.756542E+0000 -2.492900E+0000
  4.517043E+0000 -3.543722E+0000
 -1.101252E+0000  3.624162E+0000
 -1.927970E+0000  2.084324E+0000
 -7.742595E-0001 -2.821011E+0000
  7.326639E-0001  1.059544E-0001
  2.232943E+0000 -9.708121E-0001
 -7.201145E-0001 -3.112784E-0001
  1.947117E-0001 -1.423125E+0000
  1.361063E+0000  2.956770E+0000
 -3.824619E-0001  1.526874E+0000
 -4.502890E+0000 -7.355161E-0001
  2.783079E+0000 -4.491417E+0000
  2.582792E+0000  2.809246E+0000
 -6.947252E-0001  4.912887E+0000
 -2.061553E+0000 -2.711827E+0000
  6.366362E-0001 -8.990742E-0001
  3.610001E+0000 -2.381082E+0000
 -1.998717E+0000 -8.545879E-0001
  1.045265E+0000  9.446834E-0001
  8.016547E-0001  3.274245E-0001
 -9.537079E-0001  9.600230E-0001
 -7.532496E-0001 -9.148437E-0001
  2.846624E+0000 -5.374077E-0002
 -2.104532E+0000  1.941401E+0000
 -4.529925E-0001 -5.776286E-0003
 -6.410225E-0001  7.503316E-0001
 -1.775363E-0001 -2.416308E+0000
  2.932624E+0000 -3.245655E+0000
  7.445742E-0001  3.840643E+0000
 -9.021377E-0001  4.224606E+0000
 -3.528970E+0000 -2.053710E-0001
  1.063611E+0000 -2.940339E+0000
  4.046041E+0000  1.828943E+0000
 -3.606156E+0000  2.936513E+0000
  1.929304E+0000 -1.818773E+0000
 -3.017376E+0000  1.578911E+0000
  1.855917E+0000  1.028790E+0000
 -8.151405E-0001  2.013776E-0001
 -1.465244E+0000 -6.501743E-0001
  1.062220E+0000 -6.279448E-0001
 -2.350709E-0002  9.124697E-0001
 -4.396711E-0001 -1.229958E-0001
 -1.344404E+0000 -2.315122E+0000
  1.140228E+0000 -1.717242E+0000
  2.060503E+0000  1.974886E+0000
 -3.314392E+0000  1.801176E+0000
 -1.192300E+0000 -4.492616E+0000
  1.193014E+0000 -1.700382E+0000
  1.790205E-0001  3.484543E+0000
 -3.828640E+0000  1.213375E+0000
 -3.069355E-0001 -3.397966E+0000
  6.728574E-0001 -2.336557E+0000
  1.351882E+0000  3.603973E+0000
 -3.678514E+0000  2.801585E+0000
 -1.550012E+0000 -5.005588E+0000
 -2.032280E-0001 -1.554218E+0000
  3.096665E+0000  1.136779E+0000
 -1.893064E+0000 -7.783196E-0003
 -2.290396E+0000  4.745000E-0001
  2.817756E+0000 -4.920168E-0001
  2.780190E-0001  2.032266E+0000
 -7.652245E-0001 -1.037010E+0000
  8.697196E-0001 -1.428852E+0000
  1.755606E+0000  3.280142E+0000
 -5.569639E-0001  2.518253E+0000
 -2.196597E+0000  4.670648E-0001
  2.146226E+0000 -2.328527E+0000
  1.045504E+0000  1.186933E+0000
  6.910203E-0001  4.470601E-0001
 -6.689862E-0001 -1.499170E+0000
  3.229498E+0000 -2.146087E+0000
  1.209081E+0000  2.951924E+0000
 -2.587464E+0000  1.021313E+0000
 -2.213478E+0000 -4.596608E+0000
  4.125408E+0000 -4.272542E-0001
  1.979525E+0000  3.386613E+0000
 -5.889854E+0000  1.746837E+0000
  1.983023E-0001 -5.466532E+0000
  5.849218E+0000  9.101372E-0001
 -2.088439E-0001  5.191030E+0000
 -2.663133E+0000 -1.026376E+0000
  2.715329E-0001 -6.633618E+0000
  1.235809E+0000  4.044875E+0000
  9.218114E-0001  4.669747E+0000
 -3.948692E+0000 -1.844233E+0000
  2.583707E-0002 -1.504701E+0000
  5.274091E+0000 -2.882811E-0001
 -3.234629E+0000  5.954220E+0000
 -2.056004E+0000 -3.177950E+0000
 -2.106728E-0001 -4.589928E+0000
  1.641021E+0000  2.194863E+0000
  1.032534E-0001  2.035054E+0000
 -5.018389E+0000 -2.274754E+0000
  2.720197E+0000 -2.550058E+0000
  1.648701E+0000  2.373328E+0000
 -3.149672E+0000 -1.059068E-0001
 -1.120328E+0000 -2.089117E+0000
  2.644610E+0000 -2.872405E+0000
 -5.829182E-0001  1.776968E+0000
  2.277163E+0000  1.550512E-0001
 -2.198934E+0000 -8.989519E-0001
  8.669872E-0001  1.617561E+0000
 -4.201165E-0001  1.983306E+0000
  1.016656E+0000 -1.919802E+0000
  3.297216E-0001 -7.567363E-0002
 -2.505027E+0000 -7.991770E-0001
 -1.543215E-0001 -7.586987E-0001
  2.100397E+0000  4.083402E-0001
 -2.531996E+0000 -9.875833E-0001
 -1.331956E-0001  4.338182E-0001
  2.725428E+0000  1.558802E+0000
 -2.549022E-0001  1.595252E+0000
 -1.615231E+0000  2.041410E+0000
 -1.241330E+0000 -1.158684E+0000
 -1.073513E+0000 -2.037835E+0000
  2.225501E+0000  5.473129E-0001
  7.248947E-0001  1.740851E+0000
 -4.098365E+0000  1.312297E+0000
  1.734480E+0000 -1.915683E+0000
  2.818889E+0000  9.060359E-0001
 -9.445241E-0001  1.098969E+0000
 -8.271272E-0001 -2.234512E+0000
  1.358606E+0000 -1.576072E+0000
  2.468741E-0002  1.704193E+0000
 -5.309702E-0001  5.160596E-0001
 -6.516785E-0002 -2.234942E+0000
  1.632271E+0000  1.043144E+0000
 -6.754439E-0001  3.491485E-0001
 -2.072470E+0000 -1.994638E+0000
  5.836741E-0001 -7.089541E-0001
 -1.005398E+0000 -5.343382E-0001
 -1.232958E+0000 -5.608450E-0001
  4.940001E-0001 -1.691899E+0000
  1.067433E+0000  3.183682E+0000
 -3.437922E+0000  2.687752E+0000
 -2.169007E-0001 -8.614346E-0001
  2.222239E+0000 -1.793317E+0000
  9.317955E-0002  8.359101E-0001
 -1.288916E+0000  1.458098E+0000
 -1.859595E+0000 -1.223949E+0000
  1.333853E-0001 -1.766603E+0000
  1.857035E+0000 -1.648683E+0000
  1.364172E+0000 -2.205201E-0001
 -2.144873E-0001 -5.557575E-0001
 -2.172268E+0000 -2.106494E-0001
  2.153818E+0000 -2.711483E+0000
  1.035541E+0000 -1.539949E-0003
  5.415657E-0001 -1.753190E+0000
 -1.698051E+0000  1.217567E+0000
  8.450272E-0001  1.778931E+0000
 -2.060386E+0000  2.032907E+0000
 -2.500386E-0001 -2.523369E+0000
  7.753963E-0001 -7.472379E-0001
 -6.757359E-0001  3.404777E-0001
 -2.211643E+0000 -7.710835E-0002
  1.783225E+0000 -8.158182E-0001
 -1.646514E+0000  2.504867E+0000
  1.907948E+0000  1.969917E+0000
  3.403887E-0001  1.262238E+0000
 -1.139491E+0000 -1.717304E+0000
  2.916214E+0000 -4.062860E-0001
 -1.191095E+0000  3.334767E+0000
 -6.089338E-0001 -1.346755E+0000
  2.976932E-0001 -2.465433E+0000
  1.247269E+0000  1.897685E+0000
  9.447491E-0001  6.299595E-0001
 -1.399487E+0000 -2.041748E+0000
  2.598900E+0000 -1.533944E+0000
  2.552401E+0000  1.994544E+0000
 -1.178259E+0000  5.349094E-0001
 -7.286598E-0001 -2.980297E+0000
  1.834324E+0000 -9.367456E-0001
  1.117925E+0000  1.365818E+0000
 -6.348500E-0001  1.388262E+0000
 -3.672357E+0000 -4.837734E-0001
  2.404722E+0000 -1.116424E+0000
  4.043701E-0001  8.498588E-0001
 -2.181526E+0000  1.766363E+0000
  8.341904E-0001 -2.551349E+0000
 -3.150019E-0001 -2.427837E+0000
  1.437958E+0000  5.098831E+0000
 -5.635463E-0001  1.812404E+0000
 -2.084417E+0000 -2.592116E+0000
  1.127167E+0000 -2.228239E+0000
  2.996799E+0000  3.058077E-0001
 -2.157886E+0000  4.563019E-0002
  5.211123E-0001 -2.550276E+0000
 -2.488965E-0001  8.412190E-0001
  5.328690E-0001 -1.154646E+0000
 -2.152418E+0000  3.725694E+0000
 -1.440649E+0000  3.143103E+0000
  1.359867E+0000 -4.246277E-0002
  1.318200E+0000  2.183269E+0000
  5.296245E-0001 -6.473856E-0001
 -1.221075E+0000 -2.712749E+0000
  1.965933E+0000 -6.310765E-0001
  9.725686E-0001 -1.406676E+0000
 -1.568574E+0000  1.556928E+0000
 -1.322444E+0000 -5.073050E-0002
  1.249084E+0000 -9.107300E-0001
 -3.945415E-0002  3.372142E+0000
 -1.643619E+0000 -2.352804E+0000
 -2.522568E+0000 -2.001907E+0000
  1.222220E+0000  1.806936E+0000
  1.503687E-0001  4.514309E+0000
 -2.752053E-0001 -1.518063E-0001
 -2.477789E+0000 -3.358124E+0000
  2.212279E+0000 -5.768485E-0001
  3.055200E+0000  3.685972E+0000
 -4.119516E+0000  4.603227E+0000
 -3.352722E-0001 -7.323411E+0000
 -8.854879E-0001 -3.185594E+0000
  4.970868E+0000  2.758301E+0000
 -3.563238E+0000  6.009616E+0000
 -2.705544E+0000 -3.707073E+0000
  1.831760E+0000 -3.742231E+0000
  2.716423E+0000  2.707390E+0000
 -1.746295E+0000  4.080035E+0000
 -1.426125E+0000 -4.169061E+0000
  2.564900E-0001 -4.744184E+0000
  4.694503E+0000  4.317990E+0000
 -6.282722E-0002  3.525732E+0000
 -6.168252E+0000 -3.908288E+0000
  2.456681E+0000 -4.965965E+0000
  5.869202E+0000  2.183775E+0000
 -2.269892E+0000  5.056019E+0000
 -5.565095E+0000 -2.934732E+0000
  9.085037E-0001 -3.912970E+0000
  5.730651E+0000  4.130563E+0000
 -1.151885E+0000  5.009924E+0000
 -3.305115E+0000  1.511842E-0002
  2.610483E+0000 -4.325317E+0000
  2.892235E+0000  8.995340E-0001
 -2.674971E+0000  3.157774E+0000
 -5.292412E-0001 -3.683257E+0000
 -8.986031E-0002 -3.759263E-0002
  3.841451E+0000  2.125472E+0000
 -2.512946E+0000  1.293050E+0000
 -1.885476E+0000 -3.347417E+0000
  2.690195E+0000 -8.703676E-0001
  3.197578E+0000  1.926887E+0000
 -9.537814E-0001  1.950514E+0000
 -2.189287E+0000  7.518151E-0001
  6.801744E-0001 -1.592918E+0000
  5.236849E+0000 -1.855283E+0000
 -1.677642E+0000  4.488194E+0000
 -8.181849E-0001 -2.708346E+0000
 -1.180237E+0000 -3.511474E+0000
  4.720936E+0000  6.207715E-0001
 -7.779641E-0001  5.487527E+0000
 -3.214650E+0000 -1.771572E+0000
 -4.264870E-0001 -6.166020E+0000
  4.797461E+0000 -8.792470E-0001
 -1.886913E+0000  6.731157E+0000
 -4.948433E+0000 -1.962517E+0000
 -3.768415E-0001 -5.875265E+0000
  6.654311E+0000  1.884475E+0000
 -2.605998E+0000  6.994512E+0000
 -2.605024E+0000 -2.414068E+0000
 -1.321067E+0000 -3.058410E+0000
  4.430863E+0000  5.336966E+0000
 -3.430533E+0000  4.925144E+0000
 -2.250606E+0000 -3.580601E+0000
  2.315836E+0000 -3.329282E+0000
  1.894058E+0000  3.319026E+0000
 -1.150661E+0000  4.675687E+0000
 -4.334426E+0000  1.338693E+0000
 -1.596663E-0001 -2.595697E+0000
  1.482525E+0000  2.339634E-0001
 -1.618151E+0000  7.171824E-0001
  1.419126E+0000 -5.248917E-0001
 -2.284823E+0000  6.506581E-0001
  2.502722E+0000 -4.680748E+0000
  8.532893E-0001  2.687868E+0000
 -1.579395E+0000  3.781290E+0000
 -2.916358E+0000 -3.044710E+0000
  3.433986E+0000 -2.702377E+0000
  1.477547E+0000  4.211756E+0000
 -2.989378E+0000  3.693537E+0000
 -2.212704E+0000 -3.368656E+0000
  3.118786E+0000 -1.505159E+0000
 -5.811481E-0002  4.008590E+0000
 -3.452892E+0000 -2.873529E-0001
 -2.528137E+0000 -3.800424E+0000
  2.690495E+0000 -6.664867E-0001
 -2.126186E+0000  5.191037E+0000
 -9.358328E-0001 -1.262761E-0001
  2.873039E-0002 -2.965698E+0000
  3.104761E+0000  1.122653E-0001
 -9.838634E-0001  2.150890E+0000
 -3.290007E+0000  2.243036E+0000
  4.612921E-0001 -2.878724E+0000
  1.826496E+0000 -7.151643E-0002
  1.146665E-0001  1.788675E+0000
 -3.330159E-0001  1.891071E-0001
 -3.527698E+0000 -2.786590E-0001
  1.402304E+0000 -4.124598E+0000
 -4.044631E-0001  2.364656E+0000
 -2.531417E-0001  3.082332E+0000
 -1.455390E+0000 -1.561401E+0000
  2.550175E+0000 -1.242814E+0000
  3.075671E+0000  1.974807E+0000
 -3.995248E+0000  5.196629E-0001
 -1.660667E+0000 -2.416076E+0000
  3.460924E+0000 -1.971167E-0001
 -1.218356E+0000  3.551752E+0000
 -1.383620E+0000 -1.630299E+0000
 -6.289708E-0001 -2.201767E+0000
  2.406838E+0000  2.050687E+0000
 -4.274952E-0001  1.781444E+0000
 -2.572463E+0000 -1.566550E+0000
 -2.212157E-0001 -5.292610E+0000
  2.871908E+0000 -2.306222E+0000
  1.151888E+0000  5.247103E+0000
 -4.551742E+0000  1.910208E+0000
  1.254162E+0000 -3.657064E+0000
  1.098895E+0000 -3.554515E-0001
  8.950855E-0001  3.460748E+0000
 -1.627114E+0000 -2.672293E-0001
 -2.667167E-0001 -3.495199E+0000
  2.997336E+0000 -1.151245E+0000
  1.080804E+0000  2.854677E+0000
 -9.555468E-0001  5.533963E-0002
 -3.779560E-0001  9.254671E-0001
  4.554345E-0001 -3.676113E+0000
 -3.090699E+0000  9.376838E-0001
  2.311057E+0000 -5.079930E-0001
 -1.914715E+0000  9.218073E-0001
  5.275662E-0001 -1.347931E+0000
 -1.464607E+0000  2.199579E+0000
  1.923352E+0000  3.860834E-0001
 -5.013743E-0001  8.693122E-0001
  1.460750E+0000 -1.079612E+0000
  1.374135E+0000 -3.061458E-0001
 -8.952590E-0001 -1.087943E-0001
  9.521754E-0002 -5.338624E-0003
 -1.469802E+0000  2.442542E-0001
  1.873287E+0000  6.392520E-0001
  1.052557E+0000  3.664633E+0000
 -2.606936E+0000  1.031550E+0000
 -2.210251E+0000 -3.221905E+0000
  2.807105E+0000  2.009313E+0000
 -4.519583E-0001  1.872058E+0000
 -3.807358E+0000  1.199148E+0000
  1.977209E+0000 -1.630367E+0000
 -8.071711E-0001  1.948389E+0000
  2.169622E-0001 -4.019326E-0001
 -8.043684E-0001 -3.345318E+0000
  5.045910E-0001  3.870134E-0001
  9.334011E-0001  1.560061E-0001
 -9.435746E-0001  2.950622E+0000
 -1.605527E+0000 -2.120137E+0000
  3.524903E-0001 -5.547861E-0001
  1.165540E+0000 -2.046492E-0001
 -1.014421E+0000 -7.406012E-0001
 -7.316338E-0001  2.716266E-0001
  8.406794E-0001 -7.312729E-0002
  3.183545E-0001  1.866858E+0000
 -5.330477E-0001  1.719666E-0001
 -1.079919E+0000 -1.671783E+0000
  5.581801E-0001 -2.483279E+0000
  1.571816E+0000 -2.104562E+0000
  6.703075E-0001  1.389652E+0000
 -4.973108E-0001  2.046963E+0000
 -5.922043E-0001  1.478946E+0000
  9.850696E-0001 -1.390246E-0001
  4.995353E-0002  9.019697E-0001
 -9.009667E-0001  3.642891E+0000
 -2.518442E-0001  2.363907E-0002
  3.287017E-0001 -4.837337E+0000
  3.548562E+0000  2.255564E-0001
 -9.246056E-0001  4.970337E+0000
 -1.807873E+0000  6.878110E-0003
  5.316848E-0001 -3.381124E-0001
  2.025466E+0000  2.777637E+0000
 -3.432782E+0000  1.489203E+0000
  4.449559E-0001 -1.742170E+0000
  9.190194E-0001 -3.763652E+0000
  4.331325E-0001  1.641784E+0000
  3.051727E-0001  1.691418E+0000
 -2.301240E+0000  8.021317E-0002
 -1.430719E+0000  9.721789E-0001
 -5.332142E-0001  9.410807E-0001
  3.279179E+0000  8.882294E-0001
 -2.982152E-0001  3.987940E+0000
 -1.515535E+0000  3.590558E-0001
  1.447273E+0000 -1.532500E+0000
 -1.080175E+0000  2.940428E-0001
  1.232328E+0000  2.555425E-0001
 -2.690276E+0000  1.908417E+0000
 -1.527570E+0000 -1.976432E+0000
 -7.009231E-0002 -1.309290E+0000
  1.354103E+0000  1.416792E+0000
 -1.671668E+0000  3.285899E+0000
  4.571764E-0002 -2.647088E-0001
  3.538063E+0000 -2.134591E+0000
  1.206974E+0000  1.404291E+0000
 -1.390087E+0000 -1.820579E+0000
 -2.927187E+0000 -9.397076E-0001
  4.605120E+0000 -6.206051E-0001
 -1.908184E-0001  1.306939E+0000
  3.897587E-0001  1.582720E+0000
  2.201823E-0001 -3.400941E+0000
  1.032445E+0000 -1.649317E+0000
  2.982644E+0000 -1.446087E-0001
 -9.964943E-0001  1.543753E+0000
  3.234846E-0001 -7.702367E-0001
 -1.889966E+0000  1.484590E+0000
  1.310359E+0000  2.097023E+0000
 -2.026289E+0000  2.104259E+0000
 -5.253255E-0001 -1.293334E+0000
  2.248942E+0000  1.851521E+0000
  1.580376E+0000  2.216110E+0000
 -2.982047E+0000  1.331474E+0000
 -4.251295E+0000 -2.892598E+0000
  2.710316E+0000 -3.221236E+0000
 -5.514252E-0001  3.463886E-0001
 -7.494117E-0001  2.464595E+0000
  4.423707E-0001 -2.506649E+0000
 -7.400585E-0001  5.718621E-0001
  1.073986E+0000  1.957755E-0001
  1.085212E+0000 -2.603445E-0001
 -2.252264E+0000  8.474383E-0001
  7.946573E-0001 -1.493958E+0000
  1.506969E+0000  1.881619E+0000
 -5.074807E-0001 -9.880266E-0001
 -2.677284E+0000  1.292598E+0000
  3.391392E+0000 -3.291084E+0000
 -1.383748E+0000  2.232218E+0000
  1.382547E+0000 -2.534340E-0001
 -1.658151E+0000  6.983309E-0002
  2.776025E-0001 -1.349253E+0000
  7.897431E-0001 -1.664397E+0000
  8.744031E-0001  1.507263E+0000
 -9.269249E-0001  1.387508E+0000
  2.545097E-0001 -4.915507E-0001
 -1.356482E-0002  1.596025E+0000
  8.967215E-0001  2.284203E+0000
 -2.746421E+0000  5.645765E-0001
  2.537340E-0001 -2.050600E+0000
  8.920824E-0001  1.288069E+0000
  2.741840E+0000  2.075618E+0000
 -2.914781E+0000  2.738888E+0000
 -9.521130E-0001 -4.358924E+0000
  1.255308E+0000 -1.137267E+0000
  3.513698E+0000  7.325940E+0000
 -1.170860E+0000 -2.080304E+0000
 -2.729837E+0000 -4.261664E+0000
  2.278105E+0000 -1.332030E+0000
  2.565839E+0000  5.039012E+0000
 -2.204685E+0000  2.523106E+0000
 -4.681727E+0000 -3.540503E+0000
  4.731913E+0000 -6.392513E+0000
  2.660567E+0000  5.033153E+0000
 -2.301005E+0000  5.396439E+0000
 -3.009388E+0000 -5.078024E+0000
 -1.199625E+0000 -5.028480E+0000
  5.649223E+0000  5.540305E-0001
 -6.933699E-0001  6.209425E+0000
 -3.969775E+0000  8.666470E-0001
  1.335447E-0002 -5.308682E+0000
  3.647002E+0000  1.280865E+0000
  6.746878E-0001  2.618009E+0000
 -4.234305E+0000 -4.994546E+0000
  2.349490E+0000 -2.846830E+0000
  2.908413E+0000  7.665048E-0001
 -6.932270E-0001  2.214620E+0000
 -2.825007E+0000  2.218173E-0001
  2.238122E-0001 -3.185518E+0000
  1.527546E+0000  7.196978E-0001
  2.592199E-0001  2.914466E+0000
 -4.172959E+0000 -2.553712E+0000
  8.314715E-0001 -5.022962E+0000
  2.805417E+0000 -1.137185E+0000
 -2.431245E+0000  6.621289E+0000
 -3.506667E+0000 -1.783192E-0001
  1.749014E+0000 -4.468299E+0000
  3.071172E+0000  4.854260E-0001
  1.319712E-0001  3.058879E+0000
 -5.424429E+0000 -4.921042E-0001
  8.476602E-0001 -5.499935E+0000
  9.793337E-0001 -4.355474E-0001
  3.002675E+0000  2.280451E+0000
 -1.828510E+0000  2.657993E+0000
 -1.260842E-0001 -1.924059E+0000
  4.951879E-0001  4.948716E-0001
 -5.316811E-0001  1.346856E+0000
 -1.933931E+0000  2.423626E+0000
  3.263761E-0001 -2.389206E+0000
  1.161352E+0000 -5.678849E-0001
  1.216072E+0000  1.130246E+0000
 -9.321466E-0001  2.023359E+0000
  5.396781E-0001 -9.353873E-0001
  2.855322E+0000  1.404288E+0000
 -1.823709E+0000  2.469568E+0000
 -7.298134E-0001 -2.752052E-0001
  1.559316E+0000 -1.609704E+0000
  1.185129E+0000 -1.459491E-0001
  1.388585E+0000  1.500005E-0001
 -1.195270E+0000 -9.611568E-0003
  9.330868E-0001  3.045496E-0001
 -1.227848E+0000  1.768880E+0000
 -5.501179E-0001  4.296925E-0002
  2.378870E+0000  3.106813E-0002
 -4.282174E-0001  2.944258E+0000
  1.221332E+0000 -2.908920E+0000
  4.943137E-0001  1.700952E-0001
  3.576911E+0000 -7.787164E-0001
 -3.493457E+0000  2.050177E+0000
 -5.935559E-0001 -3.548687E+0000
  2.154203E+0000 -3.558180E+0000
 -6.854219E-0001 -1.757039E+0000
  4.864384E-0001  2.977242E+0000
 -1.717172E+0000 -3.785604E+0000
  6.788639E-0001  7.417413E-0001
  2.696293E+0000  4.362957E-0001
 -2.164701E+0000  9.934184E-0001
 -1.563952E+0000 -2.944218E+0000
  3.506113E+0000 -2.512485E+0000
  1.355014E-0001  3.318334E+0000
 -2.296759E+0000  6.822180E-0001
 -8.900254E-0001 -4.097535E+0000
  2.725506E+0000 -4.358992E+0000
  4.006278E+0000  1.903074E+0000
 -6.159231E+0000  5.690687E+0000
 -8.139613E-0001 -5.226186E+0000
  3.029127E+0000 -2.696420E+0000
  1.055876E+0000  7.177159E+0000
 -2.697077E+0000  3.278009E-0001
 -4.176756E+0000 -3.418213E+0000
  2.768571E+0000 -1.263962E-0001
  9.553378E-0001  4.918486E+0000
 -5.413161E+0000  4.263007E+0000
 -1.721855E+0000 -2.806378E+0000
  8.601973E-0001  9.967081E-0001
  4.675645E-0001  2.631635E+0000
 -6.326618E-0001  3.094875E+0000
 -9.017170E-0001 -7.725636E-0001
  1.664979E+0000 -3.359890E+0000
  2.059820E+0000 -2.136562E+0000
 -8.884335E-0001  3.881573E+0000
 -4.104835E-0001 -3.861196E+0000
 -3.466405E+0000 -3.713376E+0000
  6.464920E+0000 -3.450293E-0002
 -1.622185E+0000  4.095234E+0000
 -6.817776E+0000 -9.071991E-0001
  4.068853E+0000 -8.170736E+0000
  4.328722E+0000  3.680335E+0000
 -7.824595E-0001  6.602593E+0000
 -4.649649E+0000 -1.053525E+0000
 -1.237417E+0000 -3.978717E+0000
  4.682091E+0000  1.149209E+0000
  3.671767E-0001  8.005913E+0000
 -3.003292E+0000 -3.050007E+0000
  2.155245E+0000 -3.251528E+0000
  4.254986E+0000  6.674974E-0001
  1.802242E+0000  7.572425E+0000
 -4.612615E+0000 -1.350831E+0000
 -2.641571E-0001 -4.866818E+0000
  6.659200E+0000  5.324005E-0001
  5.223853E-0001  6.324862E+0000
 -6.035726E+0000  2.838765E-0001
  1.898087E+0000 -4.409329E+0000
  2.024856E+0000  1.320802E+0000
 -8.222432E-0001  3.272661E+0000
 -3.848701E+0000 -1.685240E+0000
 -1.439823E+0000 -3.805848E+0000
  3.277617E+0000 -1.688704E+0000
 -1.629170E+0000  2.645862E+0000
 -2.348052E+0000 -1.051081E+0000
  8.380846E-0001 -1.203144E+0000
  6.519034E-0001  1.795574E-0001
  4.335869E-0001  2.281460E+0000
 -1.734430E-0001  1.273304E+0000
 -1.992617E+0000  9.075954E-0001
  1.911148E+0000 -1.274676E+0000
  1.341262E+0000  2.276595E-0001
 -7.484875E-0001  4.339894E+0000
 -1.938433E+0000 -2.176625E+0000
  1.397103E+0000 -2.402520E-0001
  2.947652E+0000  2.195564E+0000
 -4.481064E+0000  1.086438E+0000
 -3.122071E+0000 -1.263075E+0000
  2.977827E+0000 -3.240561E+0000
 -1.910767E+0000  2.908185E+0000
 -2.535028E-0001  1.314364E+0000
  1.236231E+0000 -5.342845E+0000
 -1.087808E+0000 -7.905079E-0001
  3.891603E+0000  2.817467E+0000
 -1.678766E+0000 -7.144143E-0001
 -3.325259E-0001 -2.495071E+0000
  3.594330E+0000 -2.010374E+0000
 -6.919774E-0002  3.162380E+0000
 -1.081337E+0000  1.359454E-0001
 -3.580703E+0000 -1.964094E+0000
  1.641214E+0000 -1.805533E+0000
  1.081179E+0000  3.040276E+0000
 -1.212491E+0000  1.436269E+0000
 -1.721519E+0000 -3.361801E+0000
  3.528536E+0000 -5.915364E+0000
  3.244578E+0000  5.456346E+0000
 -5.268369E+0000  1.509053E+0000
 -2.493847E+0000 -4.141868E+0000
  4.075027E+0000 -3.333787E+0000
  3.878849E+0000  6.464711E+0000
 -1.775404E+0000  4.462836E+0000
 -6.047761E+0000 -5.873368E+0000
  5.551795E+0000 -3.725914E+0000
  2.612261E+0000  4.217946E+0000
 -4.471689E+0000  4.986908E+0000
 -1.987198E+0000 -7.082220E+0000
  1.311449E+0000 -1.247463E+0000
  4.517249E+0000  4.172056E+0000
 -6.953025E+0000  2.681124E+0000
 -2.310095E+0000 -3.828524E+0000
  4.207969E+0000 -2.772746E+0000
  3.353302E+0000  6.238321E+0000
 -4.177846E+0000  3.936080E+0000
 -2.546848E+0000 -4.532515E+0000
  4.510113E+0000 -3.545295E+0000
  1.014273E+0000  1.930070E+0000
 -3.113209E+0000  2.729362E+0000
  1.872892E-0001 -4.222685E+0000
  8.248768E-0001 -8.369551E-0001
  2.756246E-0001  4.800696E+0000
 -4.299928E+0000  9.009406E-0001
 -1.608174E+0000 -5.424461E+0000
  3.215457E+0000 -1.057217E+0000
  2.238995E+0000  6.675358E+0000
 -5.968090E+0000  6.172624E-0001
 -2.080457E+0000 -6.749634E-0001
  4.046970E+0000 -4.275138E-0001
 -3.778881E-0001  2.565680E+0000
 -2.223171E+0000 -8.082711E-0001
 -1.939551E-0002 -4.729500E-0001
  2.082693E+0000 -2.614398E+0000
 -3.991863E+0000  2.702076E+0000
  1.566451E+0000 -2.907314E+0000
 -3.244143E+0000  6.260199E-0001
  2.200357E+0000 -2.324528E+0000
  1.810393E+0000  2.233672E+0000
 -3.233262E+0000  4.217963E+0000
 -8.794922E-0001 -4.351152E+0000
  3.450929E+0000 -3.388502E+0000
  2.376929E+0000  4.822588E+0000
 -1.824719E+0000 -2.831330E+0000
 -2.529846E+0000  6.145462E-0001
  3.448589E+0000 -1.827777E+0000
 -1.302301E-0001  4.823520E+0000
 -1.946871E+0000  3.909060E+0000
 -1.726878E+0000 -3.487119E+0000
  1.586424E+0000 -1.462166E+0000
  2.252616E+0000  1.720677E+0000
 -1.947790E+0000  1.368729E+0000
 -6.276470E-0001 -1.994022E+0000
  9.275949E-0001 -2.171048E+0000
  2.748582E+0000  2.822622E+0000
 -1.597920E+0000  1.182570E+0000
 -1.950904E+0000 -1.978010E-0001
  3.159066E+0000  1.336585E-0001
  3.942192E-0001  9.307061E-0001
 -2.129735E+0000  1.530602E+0000
  3.149415E-0001 -2.055265E+0000
  7.944597E-0001  2.077644E+0000
 -2.154941E-0001  1.570696E+0000
 -2.063971E+0000 -6.600338E-0001
  5.471937E+0000 -3.671683E+0000
 -9.275773E-0002  1.274334E+0000
 -4.092190E-0001  2.939556E+0000
 -2.602825E+0000 -1.205349E+0000
  3.751596E+0000 -1.082996E+0000
 -2.835651E-0001  2.664378E+0000
  1.359202E+0000  5.817022E-0001
 -2.550412E+0000 -1.243522E-0001
  6.599574E-0002  1.548787E+0000
  2.473876E+0000  1.241702E+0000
 -2.440191E+0000  1.982231E+0000
 -4.202688E-0001 -4.469776E+0000
  2.643336E-0001 -1.083572E+0000
  2.310605E+0000  8.208908E-0001
 -4.902712E-0001  2.781475E+0000
 -3.050648E+0000 -9.172953E-0001
  2.876837E+0000 -4.406096E+0000
  2.292811E+0000  4.071141E-0001
 -1.986214E+0000 -2.299398E-0002
 -1.558391E+0000 -1.499096E+0000
  1.616053E+0000 -3.303724E+0000
  1.135247E+0000  3.498667E+0000
 -9.769076E-0001  2.648504E+0000
 -2.310899E+0000  1.765918E-0001
  4.224902E+0000 -4.137376E+0000
  8.502739E-0001  3.059263E+0000
 -1.710168E+0000  5.381528E+0000
 -1.660178E+0000 -2.476945E+0000
  1.629127E+0000 -3.210219E+0000
  1.222209E+0000  2.675668E+0000
 -5.739675E-0001  1.136529E+0000
 -8.005518E-0001  3.460494E-0001
 -1.517337E-0002 -1.559617E+0000
  1.078781E+0000 -1.515476E+0000
 -1.716583E+0000  1.825633E+0000
  3.984427E-0001 -8.601852E-0001
  6.569540E-0001 -1.717922E+0000
  7.578973E-0001  2.250957E+0000
  1.394344E+0000 -2.457896E-0001
 -1.995302E+0000 -2.328972E-0001
  3.030126E+0000 -1.186504E-0001
 -6.203355E-0001  1.223817E+0000
 -2.982247E-0001  4.454413E-0001
 -6.423918E-0001  2.798300E-0001
  1.412673E+0000 -9.160255E-0002
 -1.945498E+0000  1.379173E-0001
  1.375292E+0000  6.418455E-0001
 -1.084964E+0000  3.418513E+0000
  9.621947E-0001 -1.477169E+0000
  6.739853E-0001 -1.719624E+0000
  2.259615E+0000 -8.967341E-0001
 -2.941679E+0000  8.395111E-0001
  4.661832E-0001  1.233179E+0000
  2.071860E-0001  2.836235E+0000
 -6.909085E-0001 -9.965165E-0001
 -3.401435E+0000 -1.684007E+0000
  9.603085E-0001 -1.247001E+0000
  2.013695E+0000  1.137514E+0000
 -3.000454E+0000  2.936831E+0000
 -3.610101E+0000 -1.542425E+0000
  4.206672E+0000 -1.829440E+0000
  1.404490E+0000  1.054558E+0000
 -5.554682E-0001  1.809692E+0000
 -4.717062E+0000  1.048461E+0000
  2.673422E+0000 -5.474722E+0000
 -1.578845E-0001  1.358106E+0000
 -2.404736E-0001  2.469126E+0000
 -1.337415E+0000 -2.103239E+0000
 -5.856880E-0001 -7.568759E-0001
  1.785577E+0000  1.155141E+0000
 -8.128429E-0001  1.479028E+0000
 -7.374237E-0001 -1.296206E+0000
 -3.224571E+0000 -2.025182E+0000
  3.784159E+0000 -2.574296E-0001
 -9.211821E-0001  1.328449E+0000
 -1.138763E+0000  2.432583E+0000
  2.056874E-0001  4.774808E-0001
  2.876536E-0001  1.227549E+0000
 -5.379996E-0001 -5.092724E-0001
 -4.329595E-0001  6.469184E-0001
  1.739501E+0000  4.922799E-0001
 -9.520524E-0001  1.074304E+0000
  2.390471E-0001  2.021410E+0000
  1.146782E-0001 -1.819178E+0000
  1.941061E+0000 -2.139637E+0000
 -1.515408E+0000  1.374940E+0000
  4.139941E-0001 -1.309046E+0000
  1.763553E+0000  1.329169E+0000
 -5.201133E-0001  1.730636E+0000
 -1.689392E+0000  1.436312E+0000
  2.763061E+0000 -6.976261E-0002
  7.221825E-0002  8.185936E-0001
 -1.894141E+0000 -6.139013E-0001
 -4.057249E-0001 -2.705180E+0000
  1.961037E+0000  1.383150E+0000
 -8.127386E-0001  2.750019E+0000
 -1.744233E+0000  3.184440E-0001
 -7.775809E-0001 -1.189592E+0000
  2.119610E+0000 -7.256898E-0001
  4.814486E-0001  3.852453E+0000
 -2.260888E+0000  3.398772E+0000
 -2.371554E+0000 -2.053271E+0000
  2.540075E+0000 -2.787175E+0000
  2.594826E+0000  3.832340E+0000
 -2.947830E+0000  1.020970E+0000
  2.894693E-0002 -5.940557E+0000
  1.201002E+0000  8.273836E-0002
  2.748596E+0000  3.936980E+0000
 -2.728351E+0000  7.929308E-0001
 -9.197580E-0001 -1.266540E+0000
  1.885139E+0000  3.747982E-0001
 -1.872096E+0000 -1.329279E+0000
  7.821524E-0001 -3.076666E+0000
  2.401387E+0000  6.725216E-0001
 -1.337542E+0000  2.616526E+0000
 -2.330346E+0000 -3.435472E-0001
  1.550459E-0001 -3.140085E+0000
  1.798928E+0000  5.443415E-0001
  1.808595E-0002  1.056829E+0000
 -1.245355E+0000  4.076178E-0001
 -3.346744E+0000 -2.313820E+0000
  5.404710E+0000 -3.194516E+0000
 -1.175667E+0000  3.632086E+0000
  8.678998E-0001  1.034944E-0001
 -2.439855E+0000 -5.576992E-0001
  7.859551E-0001  2.998131E-0001
  3.369308E+0000  2.998185E+0000
 -2.337354E+0000  1.077445E+0000
 -1.177184E+0000 -2.798330E+0000
  1.977932E+0000 -2.573913E+0000
  1.308733E+0000  1.987964E+0000
 -1.550374E+0000 -6.297601E-0001
 -7.578567E-0001 -9.997105E-0002
 -6.403927E-0001 -5.373073E-0001
  1.098675E+0000  9.916074E-0001
 -8.291988E-0001  9.311733E-0001
 -1.393166E+0000 -2.051471E+0000
  1.522912E+0000  1.009529E+0000
  3.395666E-0001 -7.772742E-0002
 -2.589193E+0000 -1.662468E+0000
  2.105506E+0000 -5.190770E-0001
 -8.983434E-0001  6.853625E-0001
  3.437092E-0001 -2.863894E-0001
  2.037480E+0000  8.161270E-0001
 -3.058596E+0000  4.547590E+0000
  1.537701E+0000 -1.641084E+0000
 -2.996760E+0000  1.408423E+0000
  4.452331E+0000 -1.311472E+0000
 -5.572507E-0001  2.973362E+0000
 -4.061475E+0000  8.323200E-0001
  3.176600E-0001 -2.805406E+0000
  3.692800E+0000 -3.744585E-0001
  8.492420E-0001  1.913831E+0000
 -4.323909E+0000 -5.248821E-0003
  3.253068E+0000 -6.410056E+0000
 -1.021903E-0001  3.343706E+0000
  1.873763E+0000  1.945781E+0000
 -1.974901E+0000  2.915555E+0000
 -1.568608E+0000 -1.179863E+0000
  7.221896E-0001  3.457335E-0001
  1.801349E+0000  1.465184E+0000
 -1.995248E-0001  1.688974E+0000
 -4.027345E-0002 -2.002712E+0000
 -1.232415E-0001 -1.702479E+0000
  1.171817E-0001  1.141580E+0000
  7.431465E-0001  1.419743E+0000
 -1.121388E+0000 -2.150812E+0000
  1.617152E+0000 -1.813297E+0000
  3.785640E+0000 -5.043672E-0001
  3.828557E-0001  4.475887E+0000
 -1.576945E+0000 -2.408939E+0000
  1.190554E-0001  7.988623E-0001
  1.916080E-0001 -1.023537E+0000
  1.818220E-0001  3.266501E+0000
 -9.567138E-0001  3.006087E+0000
 -5.770637E-0001 -3.126399E+0000
 -4.992324E-0002 -4.937828E-0001
  2.283640E+0000  8.388063E-0001
 -5.633500E-0001  1.633822E+0000
 -8.664530E-0001 -9.620955E-0001
 -5.657416E-0001 -2.732843E+0000
  1.900016E+0000  1.334436E-0001
  2.398307E-0002  4.671105E-0002
 -8.807049E-0001 -5.350853E-0001
 -8.603314E-0001 -2.660855E+0000
 -3.196360E-0001 -8.448865E-0001
  9.074158E-0001 -2.837669E+0000
 -7.478948E-0001  1.867426E-0001
  1.071785E+0000  1.898174E-0001
 -7.992473E-0001  5.391565E-0002
  5.979390E-0001  5.386490E-0001
  8.766482E-0001 -1.673729E+0000
  2.650344E-0001  3.338711E+0000
  7.487199E-0001  1.302056E+0000
 -2.032592E+0000 -1.691834E+0000
 -4.641369E-0002 -3.670062E+0000
  2.953522E-0001  1.851207E+0000
  4.138138E-0001  2.197780E+0000
 -1.520919E+0000  1.319525E+0000
 -3.658385E+0000 -2.794636E+0000
  4.656894E+0000 -2.813278E+0000
 -4.098433E-0001  9.512888E-0001
 -2.243302E+0000  8.520736E-0001
  1.154085E+0000 -3.643537E+0000
  2.371756E+0000 -1.927613E+0000
 -2.028611E+0000  4.416240E+0000
 -3.475020E-0001  3.854000E-0001
 -3.104723E+0000 -2.900178E+0000
  3.812585E-0001 -1.537916E+0000
  1.433264E+0000  3.238444E+0000
 -1.976896E+0000  1.551091E+0000
 -1.186018E-0001  2.976226E-0001
 -3.162926E-0001 -4.827639E-0001
  1.570312E+0000 -5.032460E-0001
 -1.154783E+0000  1.645201E+0000
  4.764101E-0001 -1.457688E+0000
  3.502480E-0001 -7.701226E-0001
  1.196278E+0000  1.636316E+0000
  6.779863E-0001  3.231259E+0000
 -3.309148E+0000  9.507777E-0001
 -8.767338E-0001 -4.840769E+0000
  3.520329E-0001 -1.529031E+0000
  5.832789E+0000  8.178981E-0001
 -3.146129E+0000  1.931802E+0000
 -3.396496E+0000 -1.813249E+0000
  3.211153E+0000 -5.259438E+0000
  2.690030E+0000  3.580440E+0000
 -2.341352E+0000  1.547154E+0000
 -2.071951E+0000 -2.591627E+0000
  1.157493E+0000 -3.123952E+0000
  2.615061E+0000  2.588786E+0000
 -9.548600E-0001  1.185096E+0000
 -2.344406E+0000 -1.993027E+0000
  3.483684E+0000 -1.469300E+0000
 -1.890513E+0000  4.339086E+0000
  2.365617E+0000 -1.535957E-0001
 -2.624197E+0000  3.070899E+0000
 -1.443423E+0000 -1.499380E+0000
  2.161403E+0000 -3.457258E-0001
 -2.296117E+0000  2.099691E+0000
 -3.141252E-0001 -7.024640E-0001
  4.067896E-0001  8.893254E-0001
 -8.661449E-0001  9.877203E-0001
 -4.286602E-0001 -1.539723E+0000
  6.913051E-0001  1.022021E+0000
  1.027341E-0002 -6.091574E-0002
  6.980344E-0002  5.864540E-0001
 -3.178294E+0000 -2.631577E+0000
 -1.348776E+0000  1.611364E+0000
  1.226459E+0000 -2.093764E-0001
 -2.622023E+0000  5.252399E+0000
 -6.474035E-0001 -2.260596E+0000
  2.604905E-0001  1.188319E+0000
  1.034543E+0000  2.334263E+0000
 -3.756508E-0001  3.707764E+0000
  9.135861E-0001  1.641172E+0000
 -4.295369E+0000 -2.274078E+0000
  2.919275E+0000 -2.016915E+0000
  3.061315E+0000  1.714506E+0000
 -1.255934E+0000 -1.582867E+0000
 -2.299189E+0000 -8.300358E-0001
  1.619506E+0000 -1.863821E-0001
  1.071958E+0000  2.699505E+0000
  8.473583E-0002 -3.082712E-0001
 -1.085982E+0000 -2.247242E+0000
  3.579823E+0000  6.652525E-0001
  8.470535E-0001  1.140665E+0000
 -3.223423E+0000 -1.097916E+0000
 -1.232496E+0000 -2.256271E+0000
  4.203308E+0000  9.948714E-0002
  2.089922E+0000  2.367407E+0000
 -3.295623E+0000  2.814076E+0000
 -2.305977E+0000 -3.932906E+0000
  4.749891E+0000 -2.535391E+0000
  4.707776E+0000  4.445092E+0000
 -4.263851E+0000  4.279932E+0000
 -3.093126E+0000 -1.018331E+0000
  2.323726E-0001 -5.100855E+0000
  5.431914E+0000  1.616969E-0001
 -1.425303E+0000  3.944787E+0000
 -1.776616E+0000 -8.331554E-0002
 -1.369362E+0000 -4.068002E+0000
  3.318500E+0000  1.731422E-0001
 -1.611915E+0000  2.876312E+0000
 -3.356341E+0000 -2.256861E+0000
  2.129701E+0000 -4.486549E+0000
  4.559176E+0000  5.148607E-0001
 -5.549583E-0001  3.988365E+0000
 -3.035529E+0000 -2.401783E+0000
  1.640231E+0000 -4.024929E+0000
  5.104498E+0000  6.285563E-0001
 -1.106536E+0000  4.060100E+0000
 -4.206850E+0000 -2.801895E+0000
  2.958841E+0000 -5.231659E+0000
  1.267483E+0000  2.288337E+0000
  5.327982E-0001  9.331340E-0001
 -3.551161E+0000  6.098578E-0001
  1.238694E+0000 -2.876956E+0000
 -7.611795E-0001  1.608861E-0001
  4.902451E-0001  3.747632E+0000
 -2.960404E+0000  1.153279E+0000
  2.961516E-0001 -1.801569E+0000
  5.020191E-0001 -2.081695E-0002
  1.454510E+0000  2.252525E+0000
  2.200780E-0001  5.215160E-0001
 -5.449980E-0001  8.724703E-0001
  5.606610E-0001 -4.296037E+0000
  3.101571E+0000  1.233078E-0001
  1.126690E+0000  4.818443E+0000
 -2.798424E+0000 -1.325404E+0000
  3.984075E-0002 -5.395436E+0000
  4.272942E+0000  3.125182E+0000
  2.229377E-0001  5.616084E+0000
 -3.899186E+0000 -2.058803E+0000
 -4.663464E-0003 -2.801893E+0000
  5.018221E+0000  7.951811E-0001
 -1.394374E-0001  4.834607E+0000
 -6.240167E+0000 -3.103826E+0000
  1.691865E+0000 -6.932590E+0000
  4.977110E+0000  3.595021E+0000
 -1.276787E+0000  5.794225E+0000
 -6.499281E+0000 -1.368018E+0000
  5.176675E+0000 -4.110094E+0000
  1.737295E+0000  2.991848E+0000
 -8.312026E-0001 -1.010908E+0000
 -2.328012E+0000 -2.709282E+0000
  9.076506E-0001 -4.566424E+0000
  4.563488E+0000  2.099761E+0000
 -3.289044E+0000  4.104560E+0000
 -3.955284E+0000 -3.424918E+0000
  5.250879E+0000 -3.647959E+0000
  9.739237E-0001  4.946828E+0000
 -1.667826E+0000  9.876923E-0001
 -5.872525E+0000 -3.146208E+0000
  3.994146E+0000 -3.046306E+0000
  9.543121E-0001  6.753754E+0000
 -3.574884E+0000  2.728201E+0000
 -7.719233E-0001 -3.806279E+0000
  1.401180E+0000 -4.164932E+0000
  3.055146E+0000  6.021082E+0000
 -3.775124E+0000  1.490631E+0000
 -2.679269E+0000 -3.902772E+0000
  3.208808E+0000 -5.682066E+0000
  5.738771E+0000  2.751613E+0000
 -2.678406E+0000  4.473921E+0000
 -3.334470E+0000 -2.249190E+0000
  9.528572E-0001 -4.810903E+0000
  3.650487E+0000  7.951873E-0001
  7.175388E-0001  3.713048E+0000
 -2.590395E+0000  2.149235E+0000
  1.585512E+0000 -2.182950E+0000
  1.736015E+0000 -1.834248E-0001
 -8.782085E-0001  1.346967E+0000
  6.080596E-0001 -5.829983E-0001
 -1.470716E+0000 -3.480556E-0001
  8.673687E-0001  2.335991E-0001
 -1.319042E+0000 -7.778217E-0002
 -4.472167E-0001 -4.343889E-0001
  1.460648E+0000 -2.742615E-0001
 -1.659656E-0001  3.595523E-0001
 -7.580582E-0001  1.425226E+0000
  1.284928E+0000  3.335751E+0000
 -1.334819E+0000  7.693236E-0001
 -3.298090E-0001 -3.037401E+0000
 -1.343354E-0001  2.698630E+0000
  1.677337E+0000 -5.494757E-0001
  2.061574E-0001 -2.897270E+0000
 -5.367528E-0001 -1.794692E-0001
  1.315322E+0000 -9.154429E-0001
 -2.333269E+0000  8.470943E-0002
  1.469565E+0000 -2.269133E+0000
 -8.050701E-0002  3.695326E-0001
 -1.851781E-0001  2.257073E+0000
 -3.891545E-0002 -3.844450E-0001
  7.798655E-0001 -8.783216E-0001
  1.122006E+0000  1.489553E+0000
 -1.749677E+0000 -8.099341E-0001
 -1.650781E+0000  3.713309E-0001
  3.490584E+0000  1.700402E+0000
 -3.006533E+0000  2.911228E+0000
 -9.664122E-0001 -8.993997E-0001
 -9.099623E-0002 -3.770699E+0000
  3.072404E+0000  3.045647E+0000
 -8.756246E-0001  1.339775E+0000
 -2.705466E+0000 -1.617950E+0000
  2.073871E+0000 -1.264435E+0000
  2.217543E+0000  2.219033E+0000
 -1.840918E+0000  1.838889E+0000
 -1.832318E+0000 -1.552488E+0000
  6.237280E-0001 -2.617967E+0000
  2.724936E+0000 -3.064883E-0001
 -7.231359E-0001  2.226204E+0000
 -8.732331E-0001  1.345051E+0000
 -1.332820E+0000 -2.535678E+0000
  1.709317E+0000  9.102316E-0001
 -7.845435E-0001  1.118564E+0000
 -1.297088E+0000 -5.829313E-0001
 -1.709015E+0000 -5.179848E-0001
 -3.202892E-0002  1.719963E-0001
  3.285580E-0001 -6.082974E-0001
  2.458992E-0001 -2.420298E-0003
 -2.494560E+0000  1.814002E+0000
  2.134715E-0001 -3.592957E+0000
  1.141793E+0000 -3.766698E-0001
  3.092009E+0000  3.337939E+0000
 -3.880269E+0000  2.127143E+0000
 -2.099400E+0000 -4.746254E+0000
  6.387694E+0000  4.862322E-0001
  1.102479E+0000  4.915171E+0000
 -3.679458E+0000  2.085001E+0000
 -8.312006E-0001 -3.775491E+0000
  2.433595E+0000 -5.947170E-0001
  2.587080E+0000  1.176466E+0000
 -5.359867E+0000  1.893640E+0000
  1.997963E+0000 -8.864164E-0001
  8.208044E-0001 -2.548475E-0001
 -1.134887E+0000  3.909302E+0000
 -7.674917E-0001 -2.979147E+0000
  1.187282E+0000 -1.214628E+0000
  4.480765E-0001  4.594846E-0001
  4.434797E-0001  1.503026E-0001
 -3.653894E+0000 -2.526939E-0002
  1.944644E+0000 -1.985287E+0000
  5.654801E-0001  1.069986E+0000
  7.422302E-0001  3.172650E+0000
 -2.217127E+0000  1.955772E+0000
 -2.983339E-0001 -1.284119E+0000
  2.107274E+0000  2.509961E-0001
 -9.579226E-0001  1.225807E+0000
 -9.631995E-0001 -2.850967E+0000
  8.988520E-0001 -2.409868E-0001
  2.254430E+0000  9.958897E-0001
 -1.177657E-0001  1.039720E+0000
 -1.800176E+0000  1.936117E-0002
  2.858524E-0001 -9.407766E-0001
 -2.334401E-0001  9.518779E-0001
 -1.335688E+0000  9.948186E-0001
  1.805698E+0000 -1.956536E+0000
 -2.157176E+0000  3.707137E-0001
  1.511609E+0000 -1.819557E+0000
 -5.531022E-0001  2.145450E-0001
 -1.917501E+0000  3.270636E+0000
 -2.808310E+0000 -5.046856E-0001
  4.762788E-0001 -5.576223E-0001
  9.435026E-0001  1.121485E+0000
 -3.120206E+0000  1.569801E+0000
  3.123042E+0000 -2.715410E+0000
  6.731472E-0001  2.395208E+0000
 -3.991882E-0001  2.183270E-0001
 -2.701105E+0000 -1.836553E+0000
  1.383681E+0000 -4.461296E+0000
  9.510595E-0002  1.811706E+0000
 -1.047434E+0000  1.144488E+0000
 -3.538595E+0000 -3.710660E+0000
  1.352113E+0000 -5.691282E+0000
  3.173282E+0000  2.048797E+0000
 -1.549539E+0000  3.847871E+0000
 -4.794143E+0000 -4.146790E+0000
  1.838286E+0000 -4.884953E+0000
  3.792829E+0000  2.710346E+0000
 -4.636509E-0001  5.473655E+0000
 -2.342226E+0000 -2.048388E+0000
  1.829984E+0000 -4.477741E+0000
  1.848244E+0000  4.451090E+0000
 -2.630349E+0000  1.306090E+0000
 -2.831298E+0000  8.559537E-0002
  1.942924E+0000 -4.006976E+0000
  1.398880E-0001  6.674054E-0001
  1.320488E+0000  4.226458E-0001
 -2.974193E+0000 -2.275946E+0000
  1.920754E+0000 -6.201319E-0001
  2.403912E+0000  3.236528E+0000
 -1.611441E+0000  1.793762E-0001
 -8.812809E-0001 -5.656620E+0000
 -3.253220E-0001  1.541103E-0001
  3.085346E+0000  2.648121E-0001
 -7.078607E-0001  1.299174E-0001
 -1.255554E+0000  1.160332E+0000
  4.016885E-0001 -8.046086E-0001
  9.850538E-0001  1.471786E+0000
  2.497888E+0000  1.062870E+0000
 -2.291514E+0000  3.742534E+0000
  6.195746E-0001 -1.635288E+0000
  1.580107E+0000 -5.322143E-0001
  3.109640E+0000 -2.352517E-0002
 -2.896892E+0000  5.367838E-0001
  3.980469E-0001 -1.636139E+0000
  2.566325E-0001  1.531854E-0001
  5.846437E-0001  9.845879E-0001
  2.927782E+0000  3.681776E+0000
 -3.567143E+0000  1.210511E+0000
  4.100889E-0001 -1.669610E+0000
  2.977611E+0000 -9.852568E-0001
 -1.338725E+0000  2.308418E+0000
 -5.933214E-0001  1.126220E+0000
 -2.360362E+0000 -1.167535E+0000
  1.534384E+0000 -1.633523E+0000
  6.197384E-0001 -6.287053E-0001
  1.728400E+0000  1.152262E+0000
 -1.976605E+0000  3.919045E+0000
  2.056555E+0000 -2.772580E+0000
 -1.459984E+0000  9.193280E-0001
  1.286199E+0000  2.072459E+0000
 -3.870099E-0001  2.228615E+0000
 -7.950492E-0001 -2.030185E+0000
  5.364786E-0001 -2.933324E+0000
  1.403290E+0000  3.598319E-0001
  3.121743E-0001 -9.885281E-0001
 -8.992120E-0001  1.243393E+0000
 -1.764905E-0001 -2.471138E+0000
  1.456003E+0000 -1.372296E+0000
  6.675812E-0001  1.961050E+0000
 -1.239123E+0000  6.801683E-0002
 -6.395814E-0002 -2.479648E+0000
  1.065042E+0000  3.378261E+0000
  1.439754E+0000  1.619238E+0000
 -1.354300E+0000  3.003527E+0000
 -2.694200E-0001 -2.013465E+0000
  2.599140E+0000 -2.618560E+0000
  4.121468E-0001  2.474451E+0000
 -1.616930E+0000  3.025251E+0000
 -1.874290E+0000 -2.363939E+0000
  2.826778E+0000 -5.060178E-0001
  9.650540E-0001  1.986710E+0000
 -4.834841E+0000 -1.369907E-0001
  4.031744E+0000 -3.347169E+0000
  9.202745E-0001 -1.506502E-0001
  1.086326E+0000  1.953037E+0000
 -1.785027E+0000  5.280696E+0000
 -3.017410E+0000 -1.416329E+0000
  2.362265E+0000 -2.645114E+0000
  2.776285E+0000  2.675465E+0000
 -3.479522E+0000  5.098035E+0000
 -1.294399E+0000 -2.438808E+0000
 -1.039431E+0000 -2.878966E+0000
  3.909062E+0000  5.414722E-0001
  3.028566E-0002  1.388029E+0000
 -5.058357E+0000  2.254957E+0000
  1.232530E+0000 -4.158409E+0000
  2.895250E+0000  7.400281E-0001
 -1.658225E+0000  2.975699E+0000
 -2.663341E+0000  2.267333E+0000
  2.586817E+0000 -2.798452E+0000
  9.378397E-0001  3.883408E+0000
 -9.546498E-0001  2.978655E+0000
 -2.570632E+0000 -4.105221E-0001
  1.817658E+0000 -3.079213E+0000
 -2.267329E+0000  3.566328E+0000
  2.253528E+0000  8.805959E-0001
 -3.822276E-0001 -8.887757E-0001
 -5.340245E-0001 -1.597341E+0000
  3.585854E+0000  2.720939E+0000
 -1.681096E-0002  6.493231E-0001
 -1.983758E+0000 -2.314696E+0000
  2.073805E+0000 -6.974848E-0001
  1.380037E+0000  2.122090E+0000
 -3.010141E+0000  3.950510E+0000
 -1.800564E+0000 -4.809831E+0000
  2.430908E-0001 -9.948202E-0001
  1.513591E+0000  2.967117E+0000
 -4.239199E+0000  7.659335E-0001
 -2.172315E+0000 -4.014392E+0000
  3.696325E+0000 -2.333341E+0000
  1.988760E+0000  2.491929E+0000
 -3.698171E+0000  2.140012E+0000
 -1.019260E+0000 -2.962498E+0000
  2.332129E+0000 -2.458868E+0000
 -8.457933E-0001  2.303087E+0000
  1.308150E-0001 -1.727709E+0000
 -3.826734E+0000 -4.661671E-0001
  4.031142E+0000 -2.056240E+0000
 -5.507115E-0001  1.622859E+0000
 -3.848375E-0001  1.414203E+0000
 -2.608882E+0000 -1.536352E+0000
  1.891523E+0000 -3.041870E+0000
  2.154550E+0000 -1.080963E-0001
 -1.295195E+0000  4.377785E+0000
 -2.247482E+0000  8.177774E-0004
  1.048961E-0001 -1.710606E-0001
  6.366233E+0000 -4.962137E-0001
 -3.683130E+0000  3.224203E+0000
 -1.927102E+0000  5.290442E-0001
  1.673133E+0000 -6.708254E-0001
  1.899446E-0001  2.111596E+0000
 -3.044785E-0002  1.421281E+0000
 -2.263130E+0000 -1.708880E+0000
  4.796036E+0000 -2.176673E+0000
 -2.134267E+0000  3.751955E+0000
  8.143708E-0002 -3.467936E-0001
 -2.193291E+0000 -1.532764E+0000
  1.992764E+0000 -2.105940E+0000
  3.243808E+0000  5.711435E+0000
 -3.288124E+0000  2.252946E+0000
 -2.062000E+0000 -2.172254E+0000
  2.486777E+0000 -1.889965E+0000
  1.586417E+0000  2.547072E+0000
  2.439869E-0001  1.549704E+0000
 -3.734120E+0000 -2.823463E+0000
 -2.944375E-0001 -2.064040E+0000
  5.759185E+0000 -3.354066E+0000
 -2.593977E-0002  3.959005E+0000
 -2.184763E+0000 -4.987725E-0001
 -2.602577E+0000 -4.554596E+0000
  3.013681E+0000 -5.834581E-0001
 -2.993046E-0001  4.292235E+0000
  3.367988E-0001 -4.006132E-0001
 -5.832708E-0001 -1.344216E+0000
 -5.125128E-0001 -2.413858E+0000
  1.117117E+0000 -1.452204E+0000
 -2.893882E-0001  1.190755E+0000
 -1.061254E+0000  2.994841E+0000
  3.723869E-0001 -4.334342E+0000
 -7.136024E-0001 -4.597182E+0000
  5.172071E+0000  9.315993E-0001
 -2.409641E+0000  2.581239E+0000
 -8.847353E-0001 -3.853280E+0000
  2.297942E+0000 -2.684647E+0000
  1.826514E+0000  4.305169E+0000
 -3.610656E+0000  6.948652E+0000
 -2.645546E+0000 -6.919777E+0000
  3.275659E-0001 -4.823753E+0000
  4.316613E+0000  1.862430E+0000
 -2.171298E+0000  3.891682E+0000
 -1.975946E+0000 -1.565561E+0000
  3.496154E+0000 -4.094443E+0000
 -6.064950E-0001  2.504033E+0000
  1.924341E+0000 -2.695912E+0000
 -2.646175E+0000 -1.885144E+0000
  1.057861E-0001 -3.355039E+0000
  3.504653E+0000  4.658374E-0001
 -2.019289E+0000  9.098432E-0001
 -9.815331E-0001 -2.888791E+0000
 -2.324284E+0000 -9.799316E-0002
  2.369083E+0000 -2.054487E+0000
 -8.108473E-0001  2.727508E+0000
  1.050778E+0000 -3.125682E+0000
  4.482934E-0001 -4.468417E-0001
  1.428341E+0000 -1.484665E-0001
 -1.518216E+0000  2.045632E+0000
  7.583175E-0002  1.640114E-0001
  2.011739E+0000 -3.205471E+0000
 -8.710061E-0001  2.036670E+0000
  4.460749E+0000  1.230597E+0000
 -5.113329E+0000  3.534350E+0000
 -1.357003E-0001 -7.301690E+0000
  2.911688E+0000 -1.363699E+0000
  2.253747E+0000  6.388647E+0000
 -3.735580E+0000  2.169912E+0000
 -1.688564E+0000 -3.478661E+0000
  3.064057E+0000 -9.265035E-0001
  3.576236E-0002  4.995012E+0000
 -1.316193E+0000 -1.075160E+0000
 -3.679193E+0000 -5.208369E+0000
  5.584360E+0000 -4.744012E+0000
  1.769003E+0000  4.518023E+0000
 -4.306980E+0000  2.246192E+0000
 -4.589000E+0000 -7.346674E+0000
  6.683667E+0000 -3.435492E+0000
  1.679612E+0000  5.944244E+0000
 -3.797087E+0000  3.585406E+0000
 -2.251056E+0000 -5.279415E+0000
  2.299070E+0000 -1.746359E+0000
  5.811429E+0000  5.050535E+0000
 -5.777999E+0000  7.938311E+0000
 -4.998630E+0000 -3.612466E+0000
  2.936271E+0000 -5.809577E+0000
  2.807213E+0000  3.065422E+0000
 -1.299225E+0000  5.395992E+0000
 -1.298372E+0000 -1.105476E+0000
  1.787453E-0001 -1.020870E+0000
  1.431524E+0000  1.835797E+0000
  6.187303E-0001 -3.506192E-0001
 -1.155104E+0000 -8.253007E-0001
 -6.984776E-0001  6.265455E-0001
  2.718524E+0000  1.676088E+0000
 -6.991195E-0001  1.579668E+0000
 -1.883232E+0000 -1.214239E-0001
  5.153494E-0001 -5.613117E-0001
  7.461251E-0001  7.712698E-0001
  3.630770E-0001  8.708063E-0001
 -2.990638E+0000  8.492334E-0001
  1.786381E+0000 -8.440756E-0001
  1.335205E+0000 -3.578947E-0001
 -6.230102E-0001  1.247535E+0000
  3.565529E-0001 -1.167567E+0000
  4.638096E-0001  7.502429E-0001
  7.752839E-0001 -1.875348E-0001
 -2.367269E+0000  2.600815E+0000
  4.300363E-0001 -1.493069E+0000
 -2.992457E-0001  6.861001E-0001
 -1.910163E+0000  6.107789E-0001
  1.411578E+0000  7.013109E-0001
 -1.006260E+0000  9.462154E-0001
 -1.465609E+0000 -3.059248E+0000
  5.799289E-0001 -9.286237E-0001
  2.984816E+0000  4.977052E-0001
 -3.443363E+0000 -4.701951E-0001
  2.573644E-0001 -3.657631E+0000
  2.182318E+0000 -3.385238E-0001
 -6.027463E-0001  1.114533E+0000
 -3.350309E+0000 -3.977904E-0001
 -5.445401E-0001 -2.809870E+0000
  3.878155E+0000  3.093055E+0000
 -2.206891E+0000  3.758447E+0000
 -4.601454E+0000 -1.235589E+0000
 -2.726345E-0002 -4.750212E+0000
  5.027075E+0000  6.427944E-0001
 -1.364023E+0000  3.975686E+0000
 -2.711332E+0000 -2.831346E-0001
  5.174569E-0001 -3.148575E+0000
  3.131371E+0000 -3.425719E+0000
  5.516269E-0001  3.853072E+0000
 -2.370582E+0000  1.291264E+0000
 -3.125632E+0000 -1.130337E+0000
  3.652998E+0000 -2.236835E+0000
 -8.318810E-0001  3.634072E+0000
 -2.030363E+0000  1.387716E+0000
 -2.381631E+0000 -1.507491E+0000
  1.604277E+0000  1.353085E-0001
 -4.190093E-0001  1.696872E+0000
 -2.534871E-0001  1.463874E+0000
 -7.227624E-0001  3.917997E-0002
  2.028026E+0000  6.518892E-0001
 -8.688959E-0001  2.463730E+0000
 -2.114820E-0001 -2.891756E+0000
  1.624931E-0001  2.096340E+0000
  1.038646E+0000 -1.807397E+0000
 -2.391950E-0001 -1.065005E-0001
  1.227964E+0000 -1.434181E+0000
  1.859127E+0000  1.141631E+0000
 -3.105746E+0000  3.058038E+0000
 -1.601678E+0000 -2.081442E-0001
  3.344464E-0001  5.049172E-0001
  2.612764E+0000 -1.540824E+0000
 -1.165503E+0000  1.888429E+0000
 -8.580670E-0001 -2.072424E+0000
 -2.223061E-0001 -1.341085E+0000
 -6.578756E-0001  4.814840E+0000
 -2.578728E+0000 -3.309471E+0000
  4.132276E-0001 -1.388599E+0000
  3.360892E+0000  1.704809E+0000
 -6.328611E-0001  2.433443E+0000
 -5.923621E-0001  3.382398E-0001
 -8.440166E-0001  6.303146E-0001
 -1.860662E-0001  7.569802E-0001
 -1.114442E+0000  1.564740E+0000
  7.498174E-0001 -1.135423E+0000
  7.796363E-0001  7.513484E-0001
 -2.141209E+0000 -3.411874E-0001
 -9.853658E-0001  1.864124E+0000
 -1.384056E+0000 -3.674017E-0001
  1.890723E-0001  2.731093E+0000
 -2.568138E+0000 -7.243694E-0001
 -8.909315E-0001 -7.616481E-0001
  7.737930E-0001  2.635115E+0000
 -2.200712E+0000  2.167090E+0000
 -6.002401E-0001 -2.615841E+0000
  7.937977E-0002 -2.123105E-0001
  2.679280E+0000 -8.874476E-0001
 -1.773525E+0000  1.643414E+0000
 -1.413185E+0000 -1.808791E+0000
 -1.037414E+0000 -2.761523E+0000
  4.647200E-0001 -1.574573E+0000
  1.163150E+0000  2.678993E+0000
 -1.738412E+0000 -9.632402E-0001
 -1.668181E-0001 -5.140985E-0001
 -5.610766E-0001 -1.671371E+0000
  1.259419E+0000 -2.586333E+0000
 -9.583021E-0001 -1.329806E+0000
 -8.484947E-0001 -1.419237E+0000
  4.326595E-0001 -4.575712E-0001
 -1.399291E+0000  1.417131E+0000
  2.484328E+0000 -1.189817E+0000
 -3.176147E+0000 -7.157219E-0001
 -1.316933E+0000 -1.160192E+0000
  2.727801E+0000  1.000005E-0001
 -2.180620E+0000  5.435452E+0000
 -1.091816E+0000 -2.170085E+0000
 -1.589706E+0000 -1.865237E+0000
  2.811051E+0000 -2.309091E+0000
  1.182838E+0000  2.807271E-0001
 -2.716596E+0000  1.240566E+0000
 -1.322271E+0000 -6.119558E-0001
 -1.342229E-0002 -1.048737E-0001
  2.606395E+0000 -4.132995E-0001
 -2.145934E+0000  1.177017E+0000
  2.518212E-0002 -2.101970E+0000
  1.377914E+0000 -2.099674E+0000
 -1.509747E-0002  9.630222E-0001
 -1.132787E+0000 -6.024058E-0001
 -4.082496E-0001 -2.365639E+0000
  2.657483E+0000  7.511405E-0001
 -1.961316E+0000  2.831322E+0000
 -5.283969E-0001 -3.881444E+0000
  6.736867E-0001  4.200169E-0001
  3.498097E+0000  3.764679E+0000
 -1.686150E+0000  1.425613E+0000
 -2.970108E+0000 -2.481428E+0000
  2.347417E+0000 -4.905518E-0001
  4.524728E-0001  2.003053E+0000
 -1.510054E-0001  1.958659E+0000
 -2.137580E+0000 -1.411913E+0000
  1.053642E+0000 -3.590386E+0000
  1.577908E+0000  1.655309E+0000
  2.000978E+0000 -1.187788E+0000
 -3.301735E+0000  5.750676E-0001
  4.038484E+0000 -3.009371E+0000
  1.544376E+0000  6.075634E-0001
 -9.627173E-0001  3.036616E-0001
 -2.199080E+0000 -8.798559E-0001
  3.637482E+0000 -1.360473E-0001
  3.142206E+0000  8.772417E-0001
 -2.759916E+0000  1.210829E+0000
  4.251402E-0002 -4.237656E+0000
  3.583220E+0000  1.428835E+0000
 -4.584121E-0001  1.508867E+0000
 -4.401587E+0000  7.193704E-0001
  4.828200E-0001 -5.782705E+0000
  3.632455E+0000  2.164477E+0000
  4.347637E-0002  2.711583E+0000
 -4.334349E+0000  5.908919E-0001
  9.279263E-0001 -2.754252E+0000
 -1.352204E+0000  1.667447E+0000
 -1.598297E+0000  6.813187E-0001
 -1.071952E+0000  8.103151E-0001
  3.281737E+0000 -1.971147E+0000
 -1.215945E+0000  3.942404E+0000
 -2.378074E+0000 -2.073374E+0000
  1.119828E+0000 -2.716748E+0000
  7.953416E-0001  1.499553E+0000
 -2.357329E+0000  2.944591E+0000
  1.534997E+0000 -1.026177E+0000
 -1.905986E+0000  1.424434E+0000
  4.048767E-0001 -2.842351E-0001
  2.608081E+0000 -3.796735E+0000
 -3.528714E+0000  2.248738E+0000
  1.664476E+0000 -1.564898E+0000
  3.883322E-0002  1.734030E+0000
  3.025222E-0001 -9.611300E-0002
  1.028542E+0000  7.186655E-0001
 -1.666338E+0000  2.041414E+0000
  1.720174E+0000 -2.793577E+0000
  1.954717E+0000 -8.573147E-0001
  2.511770E+0000  9.178456E-0001
 -2.761321E+0000 -1.672693E+0000
 -7.553432E-0001 -4.465725E+0000
  2.291525E+0000 -8.899717E-0001
  1.129017E+0000  1.580537E+0000
 -3.915186E-0001 -1.032041E+0000
 -2.382077E+0000  8.701705E-0003
  5.286951E+0000 -1.699123E+0000
 -1.026873E+0000  4.610252E+0000
  1.795733E+0000  3.283542E+0000
 -2.213945E+0000 -3.054574E+0000
 -2.659450E+0000 -4.289742E+0000
  4.516109E+0000 -2.234595E+0000
  5.784499E-0001  2.175778E+0000
  3.299335E-0001 -1.131845E+0000
 -1.981393E-0001  5.700012E-0001
  2.199266E-0001 -1.629161E-0001
  2.577371E+0000 -8.753617E-0001
 -4.957674E+0000 -2.332384E-0001
  2.268364E+0000  2.168732E+0000
  2.793752E-0001  9.686122E-0001
 -2.254960E+0000  2.801218E-0001
  2.934077E+0000 -2.278966E+0000
 -2.425080E+0000  3.577100E+0000
 -1.092803E+0000 -2.751318E+0000
 -1.790607E+0000 -1.243580E+0000
  2.063338E+0000  5.070331E-0001
 -1.165621E+0000  7.306022E-0001
 -9.219289E-0001  2.157534E+0000
 -3.113641E-0001 -1.380511E+0000
  1.323559E+0000 -4.015077E-0001
 -3.149154E+0000  1.519975E+0000
  3.479012E+0000 -1.583998E+0000
 -1.795870E+0000  2.401833E+0000
  2.276008E+0000  4.116924E-0001
 -1.972350E+0000  4.920844E-0001
  1.012914E+0000  3.145850E+0000
 -9.967979E-0001  8.976932E-0001
 -1.324620E+0000 -8.930986E-0001
  9.900173E-0001  1.838586E+0000
  7.955478E-0001  1.882705E+0000
  6.339370E-0001  1.432941E+0000
 -2.461785E+0000 -3.800409E-0001
  3.633158E+0000 -8.421421E-0001
 -1.534305E+0000  3.868755E+0000
  6.600752E-0002 -2.846696E+0000
 -3.734494E+0000 -9.305318E-0001
  4.236049E+0000 -6.232867E-0001
 -9.555554E-0001  2.448637E+0000
 -1.860636E+0000  2.079409E+0000
  5.964172E-0001 -4.129520E+0000
  2.945533E+0000 -2.254439E-0001
 -5.891444E-0001  2.204773E+0000
 -4.819769E+0000  4.497173E-0001
  3.639078E+0000 -3.444831E+0000
 -1.910627E+0000 -1.473216E+0000
  8.776666E-0001  3.521064E+0000
 -1.210362E+0000  7.058532E-0001
 -1.196588E+0000 -3.036369E+0000
  1.916698E+0000  5.393548E-0002
 -5.383052E-0001  2.278287E+0000
  6.683417E-0001  3.696024E-0001
 -1.946366E+0000 -1.342102E+0000
  2.207070E+0000 -1.629839E+0000
  2.267856E+0000  4.414866E-0001
  7.966901E-0002 -3.011691E+0000
 -2.011025E-0001 -1.714254E+0000
  3.681055E+0000 -9.160438E-0002
 -3.973902E+0000  5.003527E+0000
 -1.956743E+0000 -2.535711E+0000
  9.741666E-0002 -5.597823E+0000
  2.666122E+0000  8.295588E-0001
 -1.553961E+0000  3.435106E+0000
 -4.424445E+0000  1.330508E+0000
  2.549513E+0000 -4.324826E+0000
  1.964795E+0000  4.042110E+0000
 -9.862974E-0001  4.605596E-0001
 -2.148653E+0000 -3.273747E+0000
 -4.405699E-0001 -2.128211E+0000
  3.768586E+0000  4.878198E+0000
 -4.058486E+0000 -2.773401E-0001
 -2.440601E+0000 -3.199897E-0001
  3.662735E+0000 -6.512550E-0001
 -1.056298E+0000  5.347977E+0000
  2.015186E+0000 -2.126227E+0000
 -1.822764E+0000 -9.229675E-0001
  2.439122E+0000  3.392184E-0002
  6.677559E-0001 -2.075812E+0000
 -2.183898E+0000  1.217064E+0000
 -1.557685E+0000 -2.313806E+0000
  7.109692E-0001 -1.539886E+0000
  3.029509E+0000  3.359958E+0000
 -2.774530E+0000  2.901979E+0000
 -2.955798E+0000 -4.070527E+0000
  6.524260E-0001 -1.272447E+0000
  3.740125E+0000  2.553208E+0000
 -3.636634E+0000  5.075374E+0000
 -1.131259E+0000 -1.809306E+0000
  2.475770E-0001  4.736888E-0001
  2.980184E+0000 -7.847797E-0001
 -1.371027E+0000  1.629271E+0000
 -1.479440E+0000 -2.268350E-0001
  8.772868E-0001 -4.517851E+0000
  2.115583E+0000  3.656871E+0000
  2.221929E+0000  3.482489E+0000
 -4.137304E+0000  5.515022E+0000
  1.724356E-0002 -3.790550E+0000
  1.794398E-0001  1.133094E+0000
  2.528006E+0000  3.686516E+0000
 -4.822626E+0000 -1.083637E+0000
  7.135440E-0001 -8.912969E-0001
  8.254878E-0001 -1.374692E+0000
 -2.049834E+0000 -2.174632E-0001
  3.626788E+0000 -1.480374E+0000
 -3.121498E+0000  2.079119E+0000
  2.912502E+0000  1.054056E-0001
  5.243959E-0001 -2.821977E+0000
  7.758805E-0001  1.870673E+0000
 -1.298530E+0000 -3.826994E+0000
 -6.874852E-0001  7.413004E-0001
  1.905797E+0000  8.308965E-0002
  2.436879E-0001  1.143737E-0001
 -2.385556E-0001  1.652945E+0000
 -1.375256E+0000 -1.474523E+0000
  1.485249E-0001 -4.803689E-0001
  2.970096E+0000  1.342538E+0000
 -1.434373E+0000  6.313378E+0000
 -1.815228E+0000 -1.793092E+0000
  1.656457E+0000 -4.062076E+0000
  9.240953E-0001  2.866404E+0000
 -1.229512E+0000  3.161295E+0000
 -4.521757E+0000 -2.235966E+0000
  2.650821E+0000 -7.606514E+0000
  2.228909E+0000  2.215591E+0000
  1.320270E+0000  7.405748E+0000
 -5.288480E+0000 -3.519157E-0002
 -1.643555E-0001 -6.334589E-0001
  4.805310E+0000  3.762236E+0000
 -2.408607E+0000  2.654429E+0000
 -4.730293E+0000 -4.274998E-0001
  3.225819E+0000 -2.511103E+0000
  1.010612E+0000  3.856370E+0000
  2.661417E-0001  1.562611E+0000
 -1.838980E+0000 -1.842947E-0001
  3.996003E-0001 -1.157557E+0000
  2.645257E+0000  2.491506E+0000
 -1.923041E-0001  6.462809E-0001
 -3.064303E+0000  1.467572E-0001
  5.482290E-0001 -4.569880E+0000
 -6.666775E-0001  8.925004E-0001
  3.703678E+0000  2.667489E+0000
 -3.496465E+0000  1.342471E+0000
 -1.810465E+0000 -2.495573E+0000
 -8.040701E-0001 -2.319445E+0000
  1.617092E+0000 -6.683226E-0001
  2.778675E-0001  2.907380E+0000
 -5.706022E-0001  1.810568E-0002
 -2.883968E-0001 -1.699284E+0000
  4.315087E-0001  1.843004E+0000
  6.573542E-0001  2.437375E+0000
  2.915932E-0001  4.836004E+0000
 -1.392045E+0000  2.071436E+0000
 -2.075130E-0001 -2.464472E+0000
  1.376511E+0000 -1.940003E+0000
 -1.297276E-0002  3.378398E+0000
  5.864155E-0001  1.886457E+0000
 -2.705803E+0000  1.478801E+0000
  2.202157E+0000 -1.914927E+0000
 -6.984299E-0001  1.073033E+0000
  6.564103E-0001 -1.583648E+0000
  1.036604E+0000  1.155033E-0001
  2.220390E+0000 -9.585267E-0001
 -9.916357E-0001  9.525167E-0001
  2.462934E+0000  2.684990E+0000
 -2.243664E+0000  1.116752E-0001
 -2.217101E+0000 -2.667465E+0000
  4.901578E+0000 -1.121938E+0000
 -6.283192E-0001  2.411942E+0000
 -2.242914E+0000 -1.866012E+0000
  2.224339E+0000 -4.407174E+0000
  1.699441E-0001 -1.291872E-0001
  2.017299E+0000  1.891988E+0000
 -1.314842E+0000 -4.649433E-0001
 -9.797227E-0001 -5.355102E+0000
  1.729311E+0000  9.190737E-0001
  1.151643E+0000  1.854459E+0000
 -3.095440E+0000 -3.078046E+0000
 -1.886692E+0000 -3.601892E+0000
  2.799488E+0000  4.217104E+0000
  1.060421E-0002 -9.901451E-0001
 -2.297385E+0000  6.212989E-0002
  1.680080E+0000 -1.306408E+0000
  8.850744E-0001 -1.080041E+0000
  1.814096E+0000  3.090914E-0001
  7.707934E-0001 -3.782468E-0001
 -9.129218E-0001  2.431695E-0001
  8.995121E-0001  1.483739E+0000
  6.284243E-0001 -8.068654E-0001
 -6.948254E-0001  1.330052E+0000
  4.390655E-0001 -4.391582E-0001
  7.245543E-0001  2.785968E+0000
  3.350861E-0001  4.730616E-0001
  4.555962E-0001 -2.126265E+0000
 -2.217857E+0000 -8.744976E-0001
  1.694918E+0000 -1.627902E+0000
 -4.095219E+0000  1.337146E+0000
  1.918842E+0000 -2.611666E+0000
 -2.859304E+0000  5.781965E-0001
  7.219383E-0001  1.058930E+0000
 -2.691372E+0000 -2.769139E+0000
  1.240533E+0000 -1.194977E+0000
  1.666013E+0000  1.481171E+0000
 -3.356111E+0000 -1.242699E+0000
  2.052413E+0000 -5.132247E+0000
  3.140427E+0000  4.019673E+0000
 -1.476295E+0000  2.460776E+0000
 -2.092346E-0002 -1.863761E+0000
  1.555034E+0000  2.173411E-0001
 -3.940938E-0001  2.021789E+0000
 -1.429204E+0000  1.672324E+0000
 -4.603250E-0001 -1.187283E+0000
  3.258345E+0000 -2.196149E+0000
  5.668311E-0002  5.249391E+0000
 -3.033318E+0000 -2.527340E+0000
 -2.306417E+0000 -4.094295E+0000
  2.870465E+0000 -1.851556E+0000
  1.824779E+0000  1.013112E+0000
 -1.688622E+0000  1.035560E+0000
 -1.552817E+0000 -1.519220E+0000
  1.980402E+0000 -8.132820E-0001
  5.605981E-0001  3.507500E+0000
 -4.559499E+0000  1.560552E+0000
  1.504229E+0000 -2.471128E+0000
  3.344580E-0001  1.235596E+0000
 -9.132819E-0001  2.238275E+0000
 -3.393966E-0001 -1.762710E+0000
 -2.348950E+0000  2.054992E+0000
  4.914716E+0000  2.216372E+0000
 -3.616454E+0000  1.299507E-0001
 -1.030867E+0000 -3.338816E+0000
  3.107924E+0000 -9.437458E-0001
 -1.088051E+0000  2.209625E+0000
  1.581720E+0000 -5.643709E-0001
 -3.137866E+0000 -3.063824E+0000
  1.727056E+0000 -1.106054E+0000
  1.980485E+0000  3.134217E+0000
 -1.566888E+0000  2.854318E+0000
 -1.609898E+0000 -3.124339E+0000
  1.915857E+0000 -3.782160E+0000
  1.470860E+0000  3.048879E+0000
 -2.747949E+0000  2.402860E+0000
 -2.948116E+0000 -6.069987E-0001
 -4.618958E-0002 -2.134574E+0000
  9.511019E-0001 -4.746012E-0001
  2.310524E-0001  1.275023E+0000
 -2.666699E+0000  5.646685E-0001
  2.439415E+0000 -7.662355E-0001
 -2.070911E+0000 -4.937007E-0001
  6.079004E-0001  3.918267E+0000
 -2.598311E-0001 -1.415982E+0000
 -2.526682E+0000 -8.298536E-0001
  2.898067E+0000 -7.985118E-0001
  2.376411E+0000  3.252287E+0000
 -9.208633E-0001  1.183114E+0000
 -1.262428E+0000 -2.565579E+0000
  3.496946E-0001  2.535734E+0000
 -1.331797E+0000 -1.961158E+0000
 -8.566198E-0001 -1.572206E+0000
 -5.879522E-0001  3.144965E-0001
  3.379507E+0000  1.089502E+0000
 -2.319778E+0000  2.709144E+0000
  4.052875E-0001 -3.997116E+0000
  2.086567E+0000 -1.587209E+0000
  1.412205E+0000  5.550126E-0001
 -1.709668E+0000  3.257918E+0000
 -1.972171E+0000  1.220476E+0000
  8.033392E-0002 -3.602770E+0000
  2.621605E+0000  2.466689E+0000
 -6.157726E-0001  1.678382E+0000
 -2.619910E+0000  1.761167E+0000
 -1.872327E+0000 -1.227010E+0000
  2.558887E+0000  1.135051E+0000
 -2.278467E+0000  6.152883E+0000
 -6.651239E-0001  4.971326E-0001
 -1.117312E-0001 -1.082953E+0000
  1.944640E+0000  1.840768E+0000
 -2.868861E+0000 -2.237510E+0000
 -1.884213E+0000  2.115755E-0001
  2.429997E+0000 -9.422226E-0001
 -2.902511E-0001  2.475214E+0000
 -2.629312E-0001  2.142541E+0000
 -2.950249E+0000 -2.137305E-0001
  2.551315E+0000 -1.850260E+0000
 -1.247969E+0000  4.732238E-0002
  1.468264E+0000  1.769110E-0001
 -1.627926E+0000 -2.981119E+0000
  1.079412E+0000 -2.024381E+0000
  4.926331E-0001 -5.642796E-0001
  5.347096E-0001  4.842818E-0001
  6.010442E-0001  1.006963E-0002
  1.888258E+0000  1.719697E+0000
 -6.604256E-0001  7.855198E-0001
 -1.491837E+0000  7.141942E-0002
  2.150886E-0002 -2.204555E+0000
 -7.400150E-0001 -3.911210E-0001
  7.647435E-0001  6.603488E-0001
 -2.538275E+0000 -2.849213E+0000
  1.677482E+0000 -1.751395E+0000
  2.783043E-0001  1.159634E+0000
 -1.005210E+0000 -7.511596E-0001
  8.983645E-0001  1.172107E-0001
  8.784074E-0001  1.737538E+0000
 -2.101160E+0000  8.830577E-0001
 -8.199932E-0001 -2.525280E+0000
  2.289266E+0000  2.357884E+0000
  1.183881E+0000 -1.566678E+0000
 -1.131542E+0000 -2.455533E-0001
 -1.065545E+0000  1.395311E+0000
  1.313564E+0000 -3.590209E+0000
  2.282929E+0000  1.376485E-0001
  2.056969E+0000  3.989734E-0001
  1.385523E-0001  1.341092E+0000
 -1.988252E+0000  6.602882E-0001
  2.148725E+0000 -1.549507E+0000
 -1.161480E+0000  9.049410E-0001
 -1.496629E+0000  1.703977E+0000
  1.419707E+0000 -1.401855E+0000
 -3.082324E+0000  5.929759E-0001
  1.247294E+0000  2.668118E-0001
  2.087456E+0000  9.590972E-0001
  3.411467E-0001  1.997068E+0000
  7.821552E-0001  1.333556E-0001
 -1.189575E+0000 -2.729769E-0001
  1.636441E+0000 -1.199342E+0000
 -1.402777E+0000  4.599252E+0000
  6.008927E-0001 -5.294529E-0001
 -5.644782E-0001 -4.363994E+0000
  1.081210E+0000  1.699971E+0000
  1.727949E+0000  4.107871E+0000
 -5.722947E+0000 -4.277462E-0001
  1.259443E+0000 -3.436633E+0000
  2.266577E+0000  3.663443E+0000
 -1.441416E+0000  2.697275E+0000
 -1.709391E+0000 -1.375822E+0000
  1.501977E+0000 -1.962105E+0000
  7.352269E-0001  2.906514E+0000
  2.509506E+0000  4.334195E-0001
 -3.092278E+0000  3.062187E+0000
  7.233640E-0001 -1.223096E+0000
 -1.261130E+0000 -4.712540E-0001
  1.560427E+0000  4.009911E-0002
  1.354553E+0000  1.441070E+0000
 -1.591718E+0000  3.324055E+0000
 -9.665830E-0001 -1.203794E+0000
 -8.391147E-0001  9.579181E-0001
  3.133014E+0000 -8.163760E-0001
  2.291535E+0000  2.499055E+0000
 -2.285028E+0000  2.762673E-0002
 -3.028178E-0001 -3.582232E+0000
  1.623027E+0000  3.638584E-0001
  1.610360E+0000  3.442100E+0000
 -4.036651E+0000  1.541618E+0000
 -1.126831E+0000 -4.340932E+0000
  4.620360E+0000 -2.599845E+0000
  1.127687E+0000  5.991030E+0000
 -3.175471E+0000  2.834743E+0000
 -1.830150E+0000 -2.905900E+0000
  1.566355E+0000  5.845902E-0001
  4.220574E+0000  4.385965E+0000
 -2.628466E+0000  2.635143E+0000
  7.188618E-0001 -3.406480E+0000
  2.650825E+0000 -2.283126E-0001
 -2.464051E+0000  4.726116E-0001
 -1.802166E+0000  3.433203E-0001
 -1.428009E+0000 -4.580643E+0000
  3.134468E+0000 -2.724475E-0001
  5.682460E-0001  2.659182E+0000
 -2.773251E+0000  2.615441E+0000
 -2.046887E+0000 -6.310749E+0000
  3.881808E+0000  9.472454E-0002
 -1.814293E-0002  8.018134E-0001
 -1.228550E+0000  3.487907E+0000
 -1.932970E+0000 -8.145946E-0001
  2.646992E+0000 -4.207754E+0000
  1.105949E+0000  2.535813E+0000
 -2.624189E+0000  1.033599E+0000
 -1.174691E-0001 -1.517463E+0000
 -4.697681E-0002  1.724792E-0001
  3.446357E+0000  1.199480E+0000
 -1.908937E+0000  1.977833E+0000
  2.490635E+0000  3.129489E-0001
 -1.418409E+0000  2.734373E-0001
 -1.673607E+0000 -1.301162E+0000
  2.274073E+0000 -1.772663E+0000
  7.184380E-0001  4.320340E-0002
 -5.346935E-0001  8.760706E-0002
  1.176363E+0000 -2.115910E+0000
  6.351374E-0003  3.856387E+0000
  6.341420E-0001 -9.100627E-0001
 -1.585667E+0000 -1.138050E+0000
  3.313604E+0000 -2.625066E+0000
 -1.660618E+0000  2.773679E+0000
  8.336399E-0001 -1.243726E+0000
 -1.766707E+0000 -9.167689E-0001
  2.718291E+0000 -1.163073E-0001
 -6.578002E-0001  2.081311E+0000
 -1.852906E+0000  1.118310E+0000
  7.194833E-0001 -3.555104E+0000
  4.185674E-0001  6.515457E-0001
  2.492086E+0000 -1.428571E+0000
 -2.115965E+0000  3.424463E+0000
  7.275582E-0001 -6.032491E-0001
 -5.529612E-0001 -1.515771E+0000
  2.699779E+0000  1.360146E+0000
 -1.166544E+0000  2.391971E+0000
 -1.040954E+0000 -1.545573E+0000
 -3.326772E-0001 -7.831520E-0001
  2.461303E+0000  1.446326E+0000
 -1.368794E+0000 -6.062844E-0001
 -5.209106E-0001 -4.019262E+0000
  4.926066E-0001 -1.459732E+0000
  6.074053E-0001 -5.887508E-0001
 -1.680274E+0000 -1.196589E+0000
  1.321517E+0000  2.438429E+0000
 -1.045877E+0000  2.419974E+0000
 -1.327689E-0001 -1.742893E+0000
  1.889376E+0000 -5.252247E-0002
  1.081425E+0000  7.098855E-0001
 -5.091179E-0001 -1.306193E+0000
 -1.369245E+0000 -5.721279E-0001
  6.589676E-0001 -2.979560E+0000
 -2.067520E-0001  8.961004E-0001
  2.478177E-0001  1.641210E+0000
 -1.073661E-0001  1.307259E-0001
 -2.470193E+0000 -1.197230E+0000
  2.959604E+0000 -1.471440E+0000
  2.117103E+0000  2.236069E+0000
 -1.495603E+0000  5.677038E+0000
 -2.258895E+0000 -3.645521E+0000
  1.564199E+0000 -2.796826E+0000
  3.489585E+0000  9.779142E-0001
 -4.080428E+0000  1.957964E+0000
  2.287382E+0000 -4.882176E+0000
 -1.873242E+0000  1.297019E-0001
  5.352194E+0000  2.602931E+0000
 -2.242202E+0000  2.782894E+0000
 -1.630081E+0000 -2.702462E+0000
  1.251080E+0000 -3.022161E+0000
  1.508626E+0000  6.147808E+0000
 -1.695181E+0000 -1.600184E+0000
 -2.436721E+0000 -6.548436E-0001
  6.101730E-0001 -5.224077E-0001
  1.407031E+0000  2.080227E+0000
  1.505396E-0001  2.703779E+0000
 -3.758047E+0000  9.382734E-0001
 -1.436407E-0001 -3.648738E+0000
  1.420334E+0000  3.492175E+0000
  3.548238E-0001  2.177689E+0000
 -2.993687E+0000 -6.632729E-0001
  5.047238E-0001 -1.056195E+0000
  4.859527E-0001  1.631383E+0000
  1.396060E+0000  1.457212E+0000
 -1.615116E+0000  1.323650E+0000
  9.894736E-0001 -4.870957E+0000
 -1.161515E-0003  3.656602E+0000
  2.537147E+0000 -4.290696E-0001
 -3.280352E+0000  4.330694E+0000
 -7.078425E-0001 -9.229140E-0001
  2.916394E+0000 -2.459446E+0000
  1.237422E+0000  4.816644E+0000
 -1.741183E+0000 -6.124712E-0001
 -2.259518E-0001 -3.082966E+0000
  1.528838E+0000 -4.147244E-0001
  2.043117E-0001  4.188476E+0000
 -2.589213E+0000  1.796075E+0000
 -1.480008E-0001 -2.195801E+0000
  1.497892E+0000  6.540158E-0002
  3.240321E-0001  1.225433E+0000
 -2.127000E+0000 -5.323011E-0001
  1.666874E+0000 -3.023242E+0000
  8.575716E-0001  1.237655E+0000
  1.256373E+0000 -2.694989E+0000
 -4.272156E+0000  4.679517E-0001
  2.190071E+0000 -7.420684E-0001
 -1.023603E+0000  3.929385E+0000
 -2.361212E+0000 -2.235467E+0000
 -4.490951E-0001 -2.488750E+0000
  3.740924E+0000  1.897399E-0001
 -1.199908E+0000  2.034509E+0000
 -2.141630E+0000 -3.974385E+0000
  7.234995E-0001 -2.333930E+0000
  3.387777E+0000  3.821451E-0001
  3.913392E-0001  4.146288E+0000
 -2.710373E+0000  8.787967E-0003
  1.241575E+0000 -2.824560E+0000
  2.908639E+0000 -1.500840E+0000
 -1.382033E+0000  4.045939E+0000
 -1.812438E+0000  5.203997E-0001
  9.823193E-0001 -4.302015E+0000
  1.866871E+0000 -7.600689E-0001
 -1.117508E+0000  2.361753E+0000
 -1.106366E+0000 -4.764094E+0000
  1.511249E+0000  1.392017E+0000
  9.789876E-0001  2.108536E+0000
 -8.606079E-0001 -3.313754E-0001
  1.471598E+0000 -2.823515E-0001
 -1.370425E+0000  1.149432E+0000
 -1.241796E+0000  1.904403E+0000
 -1.834546E+0000 -1.395432E+0000
  2.136499E+0000  5.726516E-0001
  1.139975E+0000  3.985518E+0000
  1.672778E+0000 -7.010284E-0001
 -2.267452E+0000 -1.336605E-0002
  1.580826E+0000 -4.747722E+0000
  1.549788E+0000  1.230639E-0001
 -8.942913E-0001  3.330572E+0000
 -7.508186E-0001  5.854485E-0002
 -1.649681E+0000 -6.736015E-0001
 -3.078963E-0001 -2.046184E-0001
 -1.576857E-0001  5.384384E-0001
  8.212610E-0001  1.899140E+0000
 -1.889349E+0000 -1.056694E+0000
  7.242403E-0001 -2.887953E+0000
  7.228468E-0001  2.189019E+0000
 -1.924765E+0000  2.417820E+0000
 -2.340450E+0000 -3.096974E+0000
  3.348498E+0000  2.159206E-0001
  4.229158E-0001  2.734723E+0000
 -2.350588E+0000 -1.028514E+0000
 -1.901428E+0000 -9.421606E-0001
  6.276653E+0000 -1.059092E+0000
 -2.560100E+0000  2.253686E+0000
 -4.440854E-0001  4.199955E-0001
  8.036752E-0003 -8.167893E-0002
  1.079254E-0001  6.576970E-0001
 -7.666193E-0001 -7.678105E-0002
  1.530661E+0000  2.843128E-0001
 -3.141006E+0000  1.102164E+0000
  6.452323E-0001 -3.067235E+0000
  7.579177E-0001  2.711512E+0000
  4.117803E+0000  1.944542E+0000
 -6.695564E+0000  3.383833E+0000
  1.017502E+0000 -3.330491E+0000
  1.924376E+0000 -3.129917E+0000
  5.061477E-0001  1.939114E+0000
  7.921589E-0001 -8.295606E-0001
 -3.248081E+0000 -3.625538E+0000
  2.988630E+0000 -9.217932E-0001
  5.415553E-0001  5.383170E+0000
 -1.062016E+0000 -2.050359E-0001
 -2.513039E+0000 -3.303502E+0000
  4.133537E+0000 -3.872558E+0000
  1.451439E+0000  2.817093E+0000
 -3.049007E+0000  3.134706E+0000
 -2.215607E+0000 -2.489829E+0000
  8.892660E-0001  1.014111E+0000
  2.643610E+0000 -5.443323E-0001
 -4.304541E-0001  2.461024E+0000
 -2.320221E+0000 -2.799458E+0000
 -1.054098E+0000 -1.723605E+0000
  5.904104E+0000 -4.347768E-0001
 -1.345065E+0000  6.172440E+0000
 -3.548050E+0000 -1.730500E+0000
  6.544912E-0001 -3.419166E+0000
  5.649043E+0000  2.557432E+0000
 -1.325277E+0000  6.776032E+0000
 -5.491940E+0000 -9.438656E-0001
  1.025580E+0000 -4.872824E+0000
  3.412115E+0000 -1.391777E+0000
  3.982822E-0001  3.556389E+0000
 -3.212672E+0000  1.758421E+0000
 -8.183202E-0002 -3.815479E+0000
  4.737906E-0001  2.342988E-0001
  2.570667E+0000  3.625161E+0000
 -3.274374E+0000  1.890366E+0000
 -8.403486E-0002  1.034721E+0000
  1.701430E+0000 -2.214946E+0000
  7.666746E-0001  1.190484E+0000
  1.774747E-0001  1.940803E+0000
 -2.462071E+0000 -2.973022E+0000
  4.863151E-0001 -2.808271E+0000
  1.285486E-0001  1.548680E+0000
 -7.367611E-0001 -1.537773E+0000
 -8.884684E-0002 -1.878974E+0000
  3.021207E+0000 -4.607735E-0001
  3.382983E-0001  1.428466E+0000
 -2.342758E+0000 -1.546543E+0000
  1.749233E+0000 -2.411071E+0000
  1.519106E-0002  3.349965E+0000
  3.478485E+0000  2.711876E+0000
 -3.409015E+0000  1.455241E+0000
  1.548310E+0000 -4.748698E+0000
  1.087179E+0000 -3.607298E-0001
  5.830091E-0001  4.159007E+0000
 -4.018284E+0000  1.782826E+0000
 -4.490654E-0001 -3.251110E+0000
  2.351824E+0000  4.177570E+0000
 -1.300324E-0002  5.228107E+0000
 -4.616174E+0000 -1.427907E+0000
  2.627558E-0001 -6.665862E+0000
  5.601148E+0000  4.232157E+0000
 -2.260299E+0000  7.023883E+0000
 -5.387051E+0000 -3.392178E-0001
  2.429586E+0000 -4.138510E+0000
  4.768096E+0000  2.775625E+0000
 -2.892893E+0000  6.007792E+0000
 -3.802093E+0000 -3.105731E+0000
  1.787287E+0000 -5.052801E+0000
  5.019184E+0000  3.528490E+0000
  1.214461E+0000  5.939665E+0000
 -1.670555E+0000 -2.208747E-0001
 -4.284075E+0000 -2.050367E+0000
  6.669591E+0000 -1.820691E+0000
 -1.228373E+0000  6.575762E+0000
 -4.473819E+0000  2.070421E+0000
 -3.462644E+0000 -7.034617E+0000
  5.159471E+0000 -3.247948E+0000
  1.911513E+0000  6.037934E+0000
 -4.427062E+0000  2.198333E+0000
 -2.365792E+0000 -4.419236E+0000
  3.038725E+0000 -2.825037E+0000
  1.253274E+0000  3.517315E+0000
 -2.455441E+0000  4.003507E+0000
 -2.960154E+0000 -3.809054E+0000
  4.999013E+0000 -6.860447E-0001
  1.668289E+0000  4.883011E+0000
 -4.032409E+0000  2.604950E+0000
  6.276570E-0001 -3.780615E+0000
  2.621581E+0000 -3.145844E-0001
 -1.092426E+0000  2.016332E+0000
 -1.348235E+0000  9.416964E-0001
 -2.334731E+0000 -2.285907E+0000
  2.659656E+0000 -4.863710E+0000
  1.862039E+0000  1.521814E+0000
 -1.079717E+0000  3.216503E+0000
 -2.808643E+0000 -2.682967E+0000
  3.356414E+0000 -4.395815E+0000
  2.114333E+0000  1.282417E+0000
 -1.717772E+0000  3.215158E+0000
 -2.679385E+0000 -1.374704E+0000
  3.648468E+0000 -1.127141E+0000
  4.165601E-0001  2.904441E+0000
 -1.758069E+0000  2.436357E+0000
 -1.963095E+0000 -3.721821E+0000
  3.616894E+0000 -6.606307E-0001
 -2.432067E+0000  2.047530E+0000
  5.820475E-0001  1.612706E+0000
 -3.009030E+0000 -7.913429E-0001
 -1.285310E+0000 -3.632702E+0000
  3.628067E+0000 -2.555134E+0000
  4.729944E+0000  2.139402E+0000
 -4.387277E+0000 -1.558004E-0001
  1.353363E+0000 -2.939828E+0000
  2.580556E+0000  1.359871E-0001
 -1.483754E+0000  1.392956E+0000
 -8.397314E-0001 -2.563155E+0000
 -9.840761E-0002 -1.244862E+0000
  1.588265E+0000 -2.833668E-0001
 -5.014975E-0001  5.519347E+0000
 -2.822020E+0000  3.498309E+0000
 -1.408455E+0000 -4.022285E+0000
  8.366431E-0001  3.378563E-0001
  2.456003E-0001  3.758691E+0000
 -2.301105E+0000  2.176269E+0000
 -3.914502E+0000 -2.374973E+0000
  2.593838E+0000 -2.758050E+0000
  1.784560E+0000  5.051129E+0000
 -6.838956E-0001  2.575373E-0001
 -3.525836E+0000 -3.061569E+0000
  2.090687E+0000 -3.980668E+0000
  3.128474E+0000  1.384721E+0000
 -3.525535E+0000  3.343649E+0000
 -1.331125E+0000 -4.062603E+0000
  2.392836E+0000 -4.354436E+0000
  2.790408E+0000  1.381545E+0000
 -1.406470E+0000  3.867838E+0000
 -3.020940E+0000 -1.547206E-0001
  3.093432E-0001 -4.801156E+0000
  3.697806E+0000  1.108530E+0000
 -1.164437E+0000  4.326364E+0000
 -2.937170E+0000  6.079435E-0001
  4.251531E-0001 -4.590833E+0000
  6.726849E+0000 -1.160661E+0000
 -4.846017E+0000  8.510141E+0000
 -7.807569E-0001 -8.985612E-0001
 -2.219432E+0000 -4.473466E+0000
  2.477612E+0000 -7.519620E-0001
 -1.347427E+0000  4.811579E+0000
 -2.213052E+0000 -2.187419E+0000
 -1.883292E+0000 -1.705822E+0000
  1.754995E+0000 -1.397359E-0001
 -1.749888E+0000  1.960550E+0000
  4.314824E-0001 -2.321084E+0000
  9.374542E-0001 -1.402288E+0000
 -4.273738E-0001  1.440695E+0000
 -4.832442E-0001  1.351377E+0000
 -1.474653E+0000  1.624129E+0000
 -6.517521E-0001 -1.177940E+0000
  9.146894E-0002 -5.679122E-0001
  7.008403E-0001  3.113446E+0000
 -1.396762E+0000 -6.753444E-0001
  2.714139E-0001 -1.875030E+0000
  5.158856E+0000 -4.135321E-0001
 -2.513389E+0000  1.880086E+0000
 -2.083506E+0000 -3.477288E+0000
  1.008631E+0000 -4.013851E+0000
  3.151890E+0000  3.837007E+0000
 -2.895962E+0000  1.123719E+0000
 -4.321411E+0000 -1.270605E+0000
  3.555714E+0000 -3.331969E+0000
  1.190918E+0000  2.203845E+0000
 -1.250410E+0000  1.397032E+0000
 -2.225574E+0000 -4.933226E-0001
  4.053678E+0000 -2.663343E+0000
 -2.092647E-0001  2.878482E+0000
 -1.820148E+0000  2.361922E+0000
 -1.433420E+0000 -8.037951E-0001
  1.825438E+0000 -2.451581E+0000
 -1.061779E-0001  6.657373E-0001
  1.451328E+0000  2.118394E+0000
 -3.206290E+0000  1.166012E+0000
  2.291776E+0000 -2.391602E+0000
 -3.946664E-0001 -1.842701E+0000
  1.392558E+0000  1.964418E+0000
 -5.897684E-0001  1.327193E+0000
 -5.346506E-0001 -1.757051E+0000
  9.703405E-0001  8.261807E-0001
  2.101342E+0000  1.142440E+0000
 -3.587892E+0000  2.973043E+0000
  1.119368E+0000 -4.477113E+0000
  3.032698E+0000 -2.207869E+0000
  1.880690E+0000  1.662286E+0000
 -2.791342E+0000  3.419152E-0001
  7.576699E-0001 -3.434084E+0000
  1.031408E+0000 -2.709970E-0001
  1.085675E+0000  2.715799E+0000
 -2.619611E+0000  2.959952E+0000
 -8.830099E-0001 -4.694836E+0000
  6.782569E-0001  1.431026E+0000
  3.689497E+0000  1.834927E+0000
 -4.115133E+0000  2.648200E+0000
 -1.011659E+0000 -9.691530E-0001
  1.136165E+0000 -1.565941E+0000
  5.642014E-0001 -3.058126E-0001
 -2.604362E+0000 -7.144596E-0001
  1.706265E+0000 -1.167320E+0000
  5.943906E-0001  2.485982E+0000
  1.340318E+0000  1.879661E-0001
 -3.275443E-0001 -2.894510E-0001
 -6.842687E-0001  5.367608E-0001
  1.775039E+0000 -1.742468E+0000
 -1.470050E+0000 -1.512380E+0000
 -6.616743E-0002 -2.399490E+0000
  1.204203E+0000 -5.936170E-0001
 -5.830417E-0001  2.577629E+0000
 -1.951583E+0000  1.092114E+0000
 -1.890785E+0000 -2.162967E+0000
  2.006324E+0000  9.264838E-0001
  1.636392E+0000  3.016479E+0000
 -3.326556E+0000 -2.352485E-0001
 -2.257159E-0001 -3.941269E+0000
  7.027137E-0001 -2.728431E-0001
 -4.980019E-0001  2.505629E+0000
 -9.339488E-0001  1.608294E-0001
 -1.431714E+0000 -2.713687E+0000
  4.737162E-0001 -1.533430E+0000
  1.181916E+0000  9.231698E-0001
 -1.891797E+0000  2.444719E+0000
 -2.016450E+0000 -7.984320E-0001
  2.234590E+0000 -2.867844E+0000
  1.230259E+0000  3.817414E+0000
 -2.201482E+0000 -1.208312E+0000
  5.970029E-0001 -2.442789E+0000
  4.082099E+0000 -2.121358E+0000
 -4.279400E+0000  1.367725E+0000
  1.099525E-0003 -2.117528E+0000
  1.140002E-0001 -1.497627E+0000
  1.618042E+0000  2.258483E+0000
 -6.255296E-0001  2.869666E+0000
 -1.730673E+0000  6.693454E-0001
 -9.905266E-0001 -4.440725E+0000
  3.015779E+0000 -1.093586E+0000
  8.132198E-0001  2.107458E+0000
 -9.446576E-0001  1.105112E+0000
 -1.887668E+0000 -3.924641E+0000
 -2.216932E-0001 -9.960746E-0001
  2.743419E+0000  3.776130E+0000
 -1.326263E+0000  3.314350E+0000
 -4.660231E+0000 -3.748917E+0000
  1.552695E+0000 -6.155321E+0000
  5.863456E+0000 -3.844299E-0001
 -2.717356E+0000  6.225912E+0000
 -3.547761E+0000 -4.883098E+0000
  1.403200E+0000 -6.565353E+0000
  4.711827E+0000  1.448469E+0000
 -1.976059E+0000  6.695123E+0000
 -4.286873E+0000 -1.258883E+0000
  1.600442E+0000 -2.927970E+0000
  4.926942E+0000  8.893192E-0001
 -2.332035E+0000  4.574039E+0000
 -3.640902E+0000  1.094420E+0000
 -1.047797E+0000 -4.280784E+0000
  4.809694E+0000 -4.622513E-0003
  3.118960E-0001  2.942444E+0000
 -3.836828E+0000  6.283379E-0001
 -6.521336E-0001 -3.645126E+0000
  1.928675E+0000 -1.290251E+0000
  3.867518E+0000  4.514203E+0000
 -3.539431E+0000  4.879129E+0000
 -1.112263E+0000 -5.084947E+0000
  3.425961E+0000  4.214106E-0001
  3.000943E+0000  2.062122E+0000
 -3.504513E+0000  2.977998E+0000
 -2.182988E+0000 -3.354376E+0000
  1.314166E+0000 -1.991536E+0000
  1.336053E+0000  6.698312E+0000
 -9.932172E-0001  1.499461E-0001
 -3.720771E+0000 -4.154528E+0000
  1.854851E+0000  3.398798E-0001
  1.634564E+0000 -7.524181E-0001
 -6.706653E-0001  2.656076E+0000
 -1.559970E+0000 -1.630353E+0000
  6.381412E-0001  2.015430E+0000
 -2.379528E-0003 -1.953277E-0002
 -1.527527E+0000  9.929474E-0001
  1.460833E+0000 -1.101748E+0000
 -3.437167E-0001 -1.764219E-0001
 -3.849702E-0001 -1.284174E+0000
  2.188596E+0000  1.317730E+0000
  1.349347E-0001  6.776515E-0001
 -1.033619E-0001 -1.295865E+0000
  2.847157E-0001 -4.951063E-0001
  4.193743E-0001  2.961287E-0001
  1.961376E+0000  1.287521E+0000
 -3.775484E-0001  2.916394E+0000
 -8.637881E-0001  7.775298E-0002
 -1.897843E+0000 -7.562598E-0001
  3.469242E+0000  4.797820E-0002
 -3.411363E-0001  1.638425E+0000
 -6.394736E-0001 -4.601151E-0001
  1.356587E+0000 -6.573247E-0001
 -5.118281E-0001  2.847042E+0000
 -2.617195E-0001  1.209849E+0000
 -8.598948E-0001 -2.466921E+0000
  1.182899E+0000 -1.213032E+0000
 -1.258631E-0001  3.216531E-0001
 -1.219505E+0000  1.172866E+0000
 -7.716647E-0001 -2.654871E+0000
  2.919785E-0001 -7.773717E-0001
 -1.064985E-0001  2.167584E+0000
 -7.259980E-0001  6.738774E-0001
 -1.810136E+0000 -4.915663E+0000
  2.282332E+0000  5.192385E-0001
  1.110597E+0000  4.060324E+0000
 -1.905450E+0000  1.407729E+0000
  1.249478E-0001 -2.760927E+0000
 -1.658247E+0000  2.406307E+0000
  1.147868E+0000 -1.769228E+0000
 -1.670093E+0000  3.722086E-0001
  1.312004E+0000  3.408156E+0000
 -2.627604E-0002 -1.600432E+0000
  2.525060E-0001 -2.266222E+0000
  2.560906E+0000  2.623390E-0001
  2.049606E+0000  3.529346E+0000
 -6.285041E+0000 -2.219688E+0000
  6.171288E-0002 -1.227523E+0000
  2.930901E+0000  8.707722E-0001
 -1.141727E+0000  2.820913E+0000
 -1.372977E+0000 -9.576755E-0001
 -9.332387E-0002 -3.177707E+0000
  3.931158E-0001  2.024621E+0000
 -4.466969E-0002 -7.369769E-0002
 -1.883777E+0000 -5.485569E-0001
  1.198438E+0000  1.069723E+0000
 -6.732967E-0001 -1.736383E+0000
 -1.609676E+0000  1.278216E+0000
 -1.644307E+0000 -4.430736E-0001
 -1.090751E+0000 -2.422845E+0000
  2.006961E+0000  3.770610E-0001
 -8.920097E-0001  9.837636E-0001
 -1.312290E-0001 -2.124300E+0000
 -8.606500E-0001  5.503951E-0001
  3.287252E+0000 -7.131591E-0001
 -2.111699E+0000  3.391061E+0000
 -1.579058E-0001 -8.739256E-0001
 -8.445612E-0001  2.014267E+0000
 -1.675134E+0000  2.569805E+0000
 -1.376224E+0000 -1.633942E-0001
 -9.008572E-0001 -3.456865E+0000
  2.285347E+0000  1.637081E+0000
 -1.276409E+0000  1.472197E+0000
 -1.250520E+0000 -2.251079E+0000
  9.209062E-0001 -2.189483E+0000
  3.564934E+0000  1.779372E+0000
 -2.505484E+0000  8.860076E-0001
 -1.344834E-0001 -2.887876E+0000
  2.462799E+0000 -6.659730E-0001
 -9.931952E-0001  4.805150E+0000
 -4.411691E+0000 -1.309834E+0000
  1.606172E+0000 -6.515211E+0000
  4.079225E+0000  2.813255E+0000
 -1.033616E+0000  1.376070E+0000
 -3.807945E+0000 -2.644828E+0000
  2.357303E+0000 -4.401157E+0000
  2.012239E+0000  3.037831E+0000
  1.410497E+0000  2.031562E+0000
 -4.204659E+0000 -1.572769E+0000
 -1.572525E-0001 -2.741480E+0000
  1.575800E+0000 -7.141479E-0001
  1.361406E+0000  4.677492E+0000
 -2.116659E+0000  6.656796E-0001
 -1.467227E+0000  3.199115E-0001
  2.419310E+0000  1.724278E-0001
  3.378930E-0001  4.673503E+0000
 -3.827342E+0000 -9.870313E-0001
  2.500421E+0000 -2.533045E+0000
  1.181404E+0000 -9.509730E-0001
 -3.128228E-0001  2.119650E+0000
 -1.185080E+0000 -9.333372E-0001
 -5.680023E+0000 -4.012728E+0000
  6.098466E+0000  1.394985E+0000
  5.927460E-0002  2.681238E+0000
 -4.957321E+0000  1.664955E+0000
 -6.690782E-0002 -4.805846E+0000
  4.398398E+0000  3.491945E+0000
 -1.610274E-0001  4.078853E+0000
 -4.348779E+0000  1.885281E+0000
  9.396001E-0001 -5.682340E+0000
  6.299880E-0001 -5.674192E-0001
  1.671270E+0000  1.287712E+0000
 -1.559331E+0000 -1.824923E+0000
 -1.682700E+0000 -2.684243E+0000
  2.637628E+0000 -8.596831E-0001
  6.091565E-0001  6.981182E-0001
 -2.067375E+0000 -4.641855E-0001
 -2.588064E-0001 -1.348290E+0000
  1.802084E+0000 -8.336714E-0001
 -4.879484E-0001  3.191644E+0000
 -2.160480E+0000 -1.470961E+0000
 -4.721354E-0001 -1.058322E+0000
  1.074240E+0000  4.768963E-0002
 -4.148212E-0001 -3.606218E-0001
 -5.197039E-0002  1.658958E+0000
 -5.468667E-0001  1.420540E+0000
  2.203246E-0001 -1.194997E+0000
  6.955427E-0001 -7.854831E-0001
 -1.709332E+0000 -1.603464E+0000
  4.910609E-0001 -2.421999E+0000
 -1.743301E-0001  5.624130E-0002
  2.045702E+0000 -2.337576E+0000
 -1.565441E+0000 -1.742854E+0000
  1.338983E-0001 -3.515278E-0001
  9.771947E-0001  1.526367E-0001
  1.151508E+0000 -4.529767E-0002
 -2.503458E+0000 -3.068825E-0001
  3.338808E+0000 -3.305684E+0000
 -1.415860E+0000  4.596759E-0001
  1.012456E-0001  1.817591E+0000
 -1.559519E+0000 -1.614620E-0001
  1.500458E+0000 -5.051038E+0000
  7.281866E-0001 -7.763786E-0001
  2.137680E+0000  3.002149E-0001
 -3.922375E+0000  3.090666E+0000
 -8.241442E-0001 -1.902086E+0000
  3.360810E-0001  5.980232E-0001
  1.324343E+0000  1.188041E-0001
 -4.324059E+0000  2.362130E-0001
  1.521752E+0000 -7.078963E-0001
  2.658604E+0000  1.189628E+0000
  2.670939E-0001  1.022751E+0000
 -3.708167E+0000  6.479717E-0002
  1.813828E+0000 -3.523303E+0000
  7.964825E-0001 -2.667255E-0001
 -1.697960E-0001  1.978476E+0000
 -4.356520E-0001  1.756647E+0000
  9.702607E-0001 -1.883623E+0000
  2.484093E-0001 -5.778163E-0001
 -1.555277E+0000  1.337521E-0001
 -1.072208E+0000  1.197345E+0000
 -7.159570E-0001 -1.852074E+0000
 -1.794284E+0000 -3.251886E+0000
  3.522308E+0000 -1.043522E+0000
 -1.790994E-0001  8.921644E-0001
 -3.065395E+0000  2.549750E+0000
  1.692490E+0000 -2.133941E+0000
  6.183588E-0001  1.414408E+0000
 -4.035086E-0001  3.943412E+0000
 -2.722718E+0000 -1.486370E+0000
  2.658603E+0000 -4.367090E+0000
  2.478926E+0000  3.063761E+0000
 -1.781712E+0000  1.425481E+0000
 -1.932921E+0000  3.497833E+0000
  7.705264E-0001 -8.156370E-0001
  2.788407E+0000  1.172514E-0001
 -2.443185E+0000  2.326646E+0000
 -7.422274E-0001 -2.228638E+0000
  1.867236E+0000  1.469463E+0000
  2.092049E+0000  2.403102E+0000
 -3.047191E+0000  4.097665E+0000
 -1.249305E-0001 -9.588745E-0001
  3.520352E+0000 -1.340827E+0000
 -6.380708E-0001  4.205044E+0000
 -4.510980E+0000  1.355171E+0000
  2.192680E+0000 -3.356315E+0000
  2.707389E+0000  2.886394E+0000
 -2.266501E+0000  3.757650E+0000
 -1.757940E+0000 -1.801101E+0000
  2.334360E+0000 -4.290789E+0000
  1.941060E+0000  1.069548E+0000
  3.378555E-0001  3.591212E+0000
 -3.313979E+0000 -2.750332E+0000
  3.517622E+0000 -4.535870E+0000
  1.117720E+0000  2.039208E+0000
 -5.372113E-0002 -2.337641E+0000
 -5.997147E-0001 -5.339353E-0001
  2.123024E+0000  6.306024E-0001
  1.022831E+0000  1.327709E-0002
 -1.205910E+0000  1.411971E+0000
  2.076044E-0001 -6.478378E-0001
 -3.987345E-0001 -3.105014E-0001
  9.316883E-0001 -5.384869E-0001
 -2.787049E-0001  2.207220E-0001
 -1.409515E+0000 -1.212344E+0000
  8.754665E-0001 -1.223421E+0000
 -9.870716E-0001  3.511794E-0001
 -2.029164E-0001  3.486424E-0001
  1.059468E+0000 -2.603812E+0000
 -1.242641E+0000  2.633496E-0002
  4.353813E-0001 -6.655294E-0001
 -6.758220E-0001 -1.555854E+0000
  6.963171E-0002  1.377989E+0000
 -6.469846E-0001 -8.356830E-0001
 -1.844332E-0001 -7.703066E-0001
  1.799398E+0000 -1.733585E+0000
 -2.626122E+0000 -1.960174E+0000
  2.953362E+0000  1.341608E+0000
  4.323803E-0002  2.682588E+0000
 -3.643925E+0000  3.507959E-0001
  3.077943E-0001 -1.945469E+0000
  4.147943E+0000 -3.610879E+0000
 -1.636009E+0000  5.654974E+0000
 -4.995765E-0001  1.404264E-0001
 -2.561551E+0000 -3.178740E+0000
  2.942601E+0000 -1.755302E+0000
 -6.473868E-0001 -3.175113E-0001
 -6.717522E-0001  1.839984E+0000
  4.945087E-0001 -3.724610E+0000
  1.362610E+0000  2.045114E+0000
  2.027683E+0000  2.746505E+0000
 -4.695039E+0000  1.153497E+0000
  6.628096E-0001 -3.500663E+0000
  3.261812E+0000  3.645246E+0000
 -1.178178E+0000  5.987721E+0000
 -2.818888E+0000 -2.478993E+0000
  4.878924E-0001 -8.515716E-0001
  2.268859E+0000  1.850509E-0001
  9.832175E-0001  1.720252E+0000
 -1.454917E+0000  3.247015E+0000
  9.251375E-0002 -1.620940E+0000
 -8.289290E-0001 -1.833630E+0000
  4.857254E-0001  1.574027E+0000
 -7.938702E-0001  6.105169E-0001
 -2.528039E+0000 -1.012489E+0000
  7.800612E-0001 -6.228348E-0002
  4.775473E-0001  2.167097E+0000
 -9.439256E-0001 -1.101265E+0000
 -1.076251E+0000 -3.088636E+0000
  4.039905E+0000  1.560395E-0001
  2.905965E-0002 -3.838556E-0001
 -2.007888E+0000  6.267911E-0001
 -8.371579E-0001 -1.456098E+0000
  1.847593E+0000 -2.771848E+0000
 -8.172379E-0001  4.824798E-0001
 -1.554147E+0000  1.220413E+0000
 -2.080711E+0000 -4.020483E+0000
  4.890522E+0000 -1.948528E+0000
  1.082176E+0000  2.890769E+0000
 -1.730748E+0000  4.983086E-0001
 -1.324101E+0000 -6.782626E-0001
  3.124220E+0000 -1.288926E+0000
 -1.001680E+0000  5.346777E+0000
 -9.160044E-0001 -1.090764E+0000
 -1.093805E+0000 -1.671495E+0000
  1.724602E+0000 -6.351481E-0001
  1.090843E+0000  2.902460E+0000
 -1.969739E+0000 -6.478001E-0001
 -7.405380E-0001 -8.120025E-0001
  1.335433E+0000 -1.956588E+0000
  4.354353E-0001  1.796401E+0000
 -1.045869E+0000  1.859278E-0001
  4.178706E-0001 -3.567041E+0000
  2.292910E+0000  2.555303E+0000
 -3.019058E+0000  2.901842E+0000
 -1.324153E+0000 -2.152652E+0000
  3.579024E-0002 -3.168054E+0000
  3.805808E+0000  9.446510E-0001
 -2.693112E+0000  2.209157E+0000
 -2.869035E+0000 -7.466674E-0001
  1.619530E+0000 -5.102322E+0000
  1.601660E+0000  6.727218E-0001
  3.977891E-0002  3.073938E+0000
 -4.368855E+0000 -2.863215E+0000
  4.403823E-0001 -3.785319E+0000
  3.988568E+0000  3.075364E+0000
 -2.302544E+0000  3.325146E+0000
 -6.120776E-0001 -3.704439E+0000
 -8.072696E-0001 -4.089258E+0000
  5.608897E+0000  3.933826E+0000
 -2.081261E+0000  1.570331E+0000
 -4.305424E+0000  6.592102E-0001
  4.528337E+0000 -4.194045E+0000
  2.007789E-0001  7.722530E-0001
  1.307121E-0001  3.601382E+0000
 -2.363321E+0000 -2.180512E+0000
 -1.312611E+0000 -2.487082E+0000
  4.108172E+0000  1.482151E+0000
  6.852111E-0001  2.966598E+0000
 -4.784785E+0000  1.920719E+0000
  3.246861E-0001 -5.255647E+0000
  3.246084E+0000  5.444133E-0001
  2.063962E+0000  6.974484E+0000
 -4.910320E+0000  9.874544E-0001
 -1.249362E+0000 -3.813502E+0000
  3.024936E+0000  1.204754E+0000
 -9.858500E-0001  4.593419E+0000
 -2.756372E+0000  3.019752E-0001
  5.413515E-0001 -1.157844E+0000
  1.678805E+0000  9.486760E-0001
  9.219795E-0001  2.367993E+0000
 -3.006397E+0000 -1.456360E+0000
 -2.351348E+0000 -1.237817E+0000
  1.500458E+0000 -2.519859E-0001
 -1.345960E+0000  1.493430E+0000
 -6.986137E-0001  4.106170E-0001
  4.388962E-0001 -6.910903E-0001
 -1.520269E+0000  9.023829E-0001
  2.197884E+0000 -6.750787E-0001
 -1.236435E+0000 -9.684491E-0001
  1.405739E-0001 -1.830488E+0000
  8.734202E-0001  2.329769E+0000
  1.460334E+0000 -1.557745E+0000
  9.415978E-0001  4.404410E-0001
 -1.093279E+0000 -7.958150E-0001
  5.533485E-0001 -7.459544E-0001
  1.077874E+0000  1.290060E+0000
 -2.012876E+0000 -1.701836E+0000
 -4.017066E-0001 -2.557082E+0000
  5.007542E-0001 -2.609436E-0001
 -2.074524E-0001  6.569946E-0002
 -2.291446E+0000  1.730855E+0000
  7.197623E-0001 -1.315729E+0000
 -6.429860E-0001  2.531077E-0001
  2.929420E-0001 -9.893855E-0001
 -1.427786E-0001 -8.584799E-0002
 -1.317064E+0000 -1.659384E+0000
  1.553778E+0000 -2.056271E+0000
  5.599579E-0001  9.566215E-0001
  1.514568E+0000  2.116696E+0000
 -1.359529E+0000 -1.720729E+0000
 -1.527625E+0000 -4.194745E-0001
  3.085235E+0000  5.552223E-0001
  1.712351E-0001 -6.397750E-0002
 -1.136366E-0001  9.597083E-0001
 -8.498892E-0001 -1.592284E+0000
  1.042967E+0000  1.503423E+0000
 -1.142688E+0000  2.796466E+0000
 -3.465113E+0000  2.262740E-0001
 -1.800915E+0000 -3.836347E+0000
  2.565157E+0000  1.755728E+0000
  8.987730E-0001  4.465956E+0000
 -1.894557E+0000  9.037850E-0001
 -1.680963E+0000 -3.323384E+0000
  4.015403E+0000 -1.089399E+0000
  4.039009E-0001  3.992855E+0000
 -5.305108E+0000 -8.193220E-0001
 -7.806150E-0001 -4.671626E+0000
  3.533950E+0000  5.242874E-0001
  1.597254E+0000  4.004936E+0000
 -3.986044E+0000  3.317233E+0000
 -1.671687E+0000 -3.929633E+0000
  3.608334E+0000 -7.235980E-0001
  9.192730E-0001  6.200546E+0000
 -2.577539E+0000  2.499263E+0000
 -1.603112E+0000 -4.308767E+0000
  4.551728E+0000 -1.823629E+0000
  1.368007E+0000  5.510157E+0000
 -2.465219E+0000  2.350866E+0000
 -1.874680E+0000 -2.925844E+0000
  2.799818E+0000 -3.691734E+0000
  2.337939E+0000  1.573053E+0000
 -2.946073E+0000  5.269237E+0000
 -2.861647E+0000  4.062137E-0001
 -1.021712E+0000 -9.225760E-0001
  1.907843E+0000  1.151946E+0000
  6.986702E-0001  1.881398E+0000
 -3.248998E+0000  1.054387E+0000
  6.547241E-0002 -3.592889E+0000
 -8.452316E-0001  4.263647E-0001
  3.012422E+0000  1.328830E+0000
 -1.751033E+0000 -1.777151E+0000
 -1.417514E+0000 -2.447416E+0000
  2.592857E+0000 -7.636524E-0001
  7.176672E-0001  2.876782E+0000
 -2.436674E+0000  2.776544E+0000
 -2.344913E+0000 -2.372510E+0000
  9.475496E-0001 -4.263415E-0001
  8.151119E-0001  2.963998E+0000
 -3.068306E+0000 -1.459234E+0000
 -5.691656E-0001 -1.889734E+0000
  1.157124E+0000 -1.730527E+0000
  3.097021E-0001  2.497803E+0000
 -2.009981E+0000 -2.054199E+0000
  1.915529E+0000 -3.275037E-0002
  5.300024E-0001  5.665204E+0000
 -3.529094E-0001  2.218069E-0002
 -1.302897E+0000  2.601726E+0000
  2.860172E+0000 -1.731925E+0000
  1.159265E+0000  5.126009E-0003
 -5.776525E-0001  2.935696E+0000
 -7.447459E-0001 -1.916975E+0000
 -1.259405E+0000  7.137816E-0002
  3.209784E+0000  3.991616E-0001
  1.582363E-0001  1.604986E+0000
  2.522319E-0001 -5.108594E-0001
 -1.959615E+0000 -1.265198E+0000
  2.127196E+0000 -1.875675E+0000
  1.203105E+0000  8.563819E-0001
 -1.663983E+0000  2.514042E+0000
 -1.729472E+0000 -1.654513E+0000
  2.009442E+0000 -8.421709E-0001
  3.853451E+0000  6.448271E-0001
 -5.605805E+0000  4.129488E+0000
  1.271709E-0001 -2.863383E+0000
  2.415088E+0000 -3.172687E+0000
  1.946363E+0000  2.663031E+0000
  5.957156E-0001  1.670875E+0000
  2.007244E-0001 -3.354449E+0000
  5.468074E-0001 -7.200600E-0001
  1.860888E+0000 -1.275612E+0000
 -1.145244E-0001 -8.401909E-0001
 -1.391854E-0001 -3.335621E+0000
 -1.165728E+0000 -1.454183E+0000
  4.281010E+0000  6.274482E-0001
 -1.891095E+0000  3.815444E+0000
 -4.781925E-0002 -4.732184E-0001
 -7.860152E-0001 -4.109041E+0000
  4.736633E+0000  2.331583E+0000
 -4.158836E-0001  4.679026E+0000
 -4.202690E+0000 -1.058029E+0000
 -2.846990E-0001 -4.716231E+0000
  4.826157E+0000 -2.146578E+0000
  5.222317E-0001  4.087831E+0000
 -1.977181E+0000 -1.075779E+0000
 -1.853434E+0000 -4.724542E+0000
  2.675651E+0000 -2.015414E-0002
  1.291518E+0000  1.611606E+0000
 -2.808610E+0000  2.115570E+0000
  1.673418E+0000 -2.975758E+0000
 -2.746535E-0001  3.124834E-0001
  4.747549E-0001  2.586817E+0000
 -2.338909E+0000  1.258372E+0000
 -1.146117E+0000  1.008310E-0002
  5.458750E-0001 -3.295187E-0001
  1.307081E+0000  6.570838E-0001
 -1.533714E+0000  2.286444E+0000
  1.109501E+0000 -1.016962E+0000
  3.118142E-0001 -6.361611E-0001
  1.189048E+0000  1.051459E+0000
  1.794100E+0000  2.254921E+0000
 -1.374926E+0000  2.705658E+0000
  1.041673E+0000 -6.129329E-0001
 -1.506538E+0000 -1.900177E+0000
  1.266293E+0000 -2.498394E+0000
 -1.134202E+0000 -1.494401E+0000
 -2.971229E-0001  8.791786E-0001
 -4.973668E-0001 -6.748986E-0001
  2.574808E+0000 -1.817181E+0000
 -6.962143E-0001  4.014918E-0001
 -8.073832E-0001  2.604644E+0000
 -4.168596E-0002 -6.958780E-0001
 -1.863113E+0000  3.118920E+0000
  2.495582E+0000  6.281803E-0001
 -1.546897E+0000 -9.917958E-0001
 -2.552279E+0000  1.511586E+0000
  4.723696E+0000 -2.594815E+0000
 -1.519651E+0000  1.818055E+0000
 -7.110977E-0001 -2.899967E+0000
 -1.970576E+0000 -8.614492E-0001
  3.773724E+0000  7.767803E-0002
 -1.893834E+0000  2.017244E+0000
 -1.852505E+0000 -1.277234E+0000
 -2.204049E+0000 -2.172479E-0002
  1.133622E+0000 -2.361404E+0000
  1.665864E+0000  1.117447E+0000
 -5.446682E-0001 -6.694141E-0001
 -1.571717E+0000 -1.115458E+0000
  6.664966E-0001  8.785772E-0002
  1.451300E+0000  3.035430E+0000
 -9.985606E-0001 -6.384087E-0001
 -5.054803E-0001 -2.687859E+0000
 -5.227471E-0001  5.348650E-0001
  1.298171E+0000 -2.171826E-0001
  8.714949E-0001 -8.691808E-0001
 -6.019998E-0001 -1.333792E+0000
 -5.595469E-0001  8.131961E-0001
  1.699559E+0000  9.902209E-0001
 -2.114218E+0000  3.915726E-0001
 -1.204039E-0001 -5.687533E-0001
 -7.757424E-0001  1.357560E+0000
 -3.040772E-0001  1.426307E+0000
  2.299191E-0001  3.893005E-0001
 -3.972046E-0001 -8.069167E-0001
  4.392276E+0000 -1.907459E+0000
 -2.546162E+0000  2.518248E+0000
  8.844707E-0001 -1.005407E+0000
 -1.963227E+0000 -2.355850E+0000
  2.471935E+0000  2.873759E-0001
 -2.704833E+0000  4.828826E+0000
  6.127879E-0001 -2.207940E-0001
 -1.759482E+0000  4.706037E-0001
  6.992161E-0002 -7.589651E-0001
 -3.651168E-0001  9.574303E-0001
 -2.615935E+0000  2.676489E+0000
  2.163525E+0000 -1.709792E+0000
  5.341988E-0001  1.729020E+0000
 -1.557673E+0000  2.757680E+0000
 -1.978710E+0000  1.617002E+0000
 -1.913658E+0000  2.172261E+0000
  8.854753E-0001 -5.902657E-0001
  1.573934E+0000 -6.560799E-0001
  1.518938E-0001  1.140955E-0001
 -8.218530E-0001  9.592828E-0001
 -5.379306E-0001  1.917764E+0000
 -6.299398E-0001  2.021740E+0000
 -2.697234E-0001  8.740386E-0001
 -3.164657E-0001  5.190603E-0001
 -1.358734E+0000 -1.270315E+0000
  3.860879E+0000 -1.217291E+0000
 -5.620025E-0001  9.554850E-0001
  3.168625E-0001  6.391387E-0001
 -4.204209E-0001  1.218933E-0001
 -5.339219E-0001  5.423457E-0001
  1.997028E-0001  2.018117E+0000
 -3.518182E+0000  2.250900E-0001
 -7.423762E-0001 -3.082422E+0000
  1.043932E+0000 -1.358833E+0000
 -9.149642E-0001  1.132465E+0000
  9.862714E-0002  1.079716E+0000
 -8.085070E-0001  4.007163E-0001
  7.767028E-0001 -2.189290E-0001
  1.690324E+0000  2.730685E+0000
 -3.247482E+0000 -4.756804E-0001
  1.617743E-0001 -3.508896E+0000
  1.989133E+0000 -2.469548E+0000
  3.720121E+0000  4.262015E+0000
 -4.610845E+0000  1.567092E+0000
 -1.405390E+0000 -4.578080E+0000
  3.211631E+0000 -2.251972E+0000
  1.785140E+0000  4.699718E+0000
 -4.207574E+0000  1.744920E-0001
 -2.660333E+0000 -7.028510E+0000
  1.982488E+0000  2.637786E-0001
  2.622091E+0000  5.242514E+0000
 -1.841787E+0000  1.683811E+0000
 -3.073283E-0001 -1.719266E+0000
  7.513636E-0001 -2.472824E+0000
  3.386612E+0000  1.648120E+0000
 -1.895208E+0000  4.276038E+0000
 -2.310465E+0000 -6.092215E-0001
  1.671348E+0000 -4.091180E+0000
  1.559988E+0000  2.226835E+0000
  2.940417E-0001  3.252162E+0000
 -3.976710E+0000 -3.702884E-0001
  5.969434E-0001 -5.021644E+0000
  2.741586E+0000  1.108388E+0000
  2.463451E+0000 -1.030395E+0000
 -3.794167E+0000 -2.148403E+0000
  7.461446E-0001 -3.455572E+0000
  4.097867E+0000 -3.795539E-0001
 -1.767123E+0000  5.164917E+0000
 -3.495902E+0000 -1.282351E+0000
  7.216548E-0001 -4.939339E+0000
  3.447602E+0000 -7.179764E-0001
  3.874240E-0001  4.992000E+0000
 -1.337446E+0000 -4.926516E-0001
  6.162906E-0001 -3.471985E+0000
  2.419526E+0000  1.195206E+0000
 -2.444795E+0000  9.485155E-0001
  6.266389E-0001  1.979360E+0000
  1.173084E+0000 -1.155875E+0000
 -1.595691E+0000  3.087617E+0000
  2.361227E+0000  1.810190E-0001
 -2.576271E+0000  2.003930E+0000
  1.376156E+0000  1.069775E+0000
 -2.391999E+0000 -3.775129E-0001
  1.610878E+0000 -4.595841E-0001
  1.238084E+0000  4.111154E-0002
 -1.477077E+0000  1.853633E-0001
  6.194908E-0001 -1.790538E-0001
  1.901714E+0000  1.864297E+0000
 -1.331826E+0000  1.220197E+0000
 -1.317077E+0000 -2.209184E+0000
  2.029994E+0000  9.840972E-0001
 -1.501671E-0001  4.962471E-0001
  1.342482E+0000 -2.504079E+0000
 -3.294690E+0000  1.743917E+0000
  3.064760E+0000 -2.716315E+0000
 -2.938589E+0000 -2.734856E-0001
  6.516898E-0002 -1.292378E+0000
 -7.693344E-0001 -1.329559E+0000
  2.056617E+0000 -1.965655E+0000
 -1.975114E+0000  6.223721E-0001
  2.668104E-0001 -2.643507E+0000
  1.415117E+0000 -5.033845E+0000
  1.791336E+0000 -8.043428E-0001
  4.002512E-0001  1.308490E+0000
 -3.898739E+0000  4.279661E-0001
 -4.943891E-0001 -9.657241E-0001
  8.131976E-0001 -2.204737E+0000
  1.878593E-0001  1.651058E+0000
 -1.984553E-0001  8.285741E-0001
 -7.211757E-0001 -3.257179E+0000
 -9.581001E-0001  9.220824E-0001
  1.266972E+0000 -1.405174E+0000
  1.081036E-0001  4.443073E-0001
 -1.179315E+0000  6.323107E-0001
  1.672894E+0000  6.672510E-0001
 -3.465082E-0001  1.639114E+0000
  6.884990E-0001  7.131257E-0001
 -3.633690E-0001 -2.380046E+0000
  6.512781E-0001 -1.030798E+0000
  4.649137E-0001  3.277064E+0000
 -2.035101E-0001 -2.797543E-0001
 -2.031591E+0000 -1.844974E+0000
  1.681524E+0000  1.984562E+0000
 -4.200978E-0001  2.418275E+0000
 -4.955704E+0000 -7.669381E-0001
  3.411560E+0000 -2.785378E+0000
 -2.270778E-0001  2.420961E+0000
  7.952944E-0001  1.468671E+0000
 -2.155859E+0000  6.851757E-0001
  1.935746E+0000 -1.149040E+0000
 -2.074275E+0000  1.078673E+0000
  2.413936E+0000 -1.414746E+0000
 -2.201655E+0000  5.519588E-0001
 -3.978135E-0001 -8.372131E-0001
  1.627607E+0000  7.020085E-0001
 -3.896507E+0000  4.905047E+0000
  7.008806E-0001 -4.805809E+0000
  1.989171E+0000  5.325827E+0000
  2.303688E+0000  1.088834E+0000
 -2.574277E+0000  3.286714E+0000
  1.608996E+0000 -2.667030E+0000
 -3.494390E-0001 -2.721816E+0000
  1.525442E+0000  2.905420E+0000
 -8.476622E-0001  1.495257E+0000
 -2.217763E+0000  9.906541E-0001
  6.715645E-0001 -1.758686E+0000
  1.681140E+0000 -6.953457E-0001
  1.337895E-0001  1.588267E+0000
 -2.036338E+0000  1.906999E+0000
  3.523183E-0001 -7.370462E-0001
  1.030111E+0000  1.876137E+0000
 -1.028402E+0000 -2.276848E+0000
  1.286573E+0000  1.001579E-0001
  1.236118E+0000  4.593490E+0000
 -5.980418E-0001  6.514476E-0001
 -8.063972E-0001  2.408945E-0002
  9.663321E-0001  6.994545E-0001
  1.814912E+0000  6.736672E-0001
 -1.394299E+0000  2.878524E-0001
 -2.758163E-0001 -1.201876E+0000
 -8.469348E-0001 -9.959745E-0001
  1.083946E+0000 -7.781924E-0001
  3.785841E-0002  2.687099E+0000
 -6.154597E-0003 -7.617692E-0001
 -2.213508E+0000 -2.230790E+0000
 -5.440500E-0001 -1.647524E-0001
  2.327958E+0000  8.158312E-0001
  4.296078E-0001  1.263082E+0000
 -6.056340E-0001  2.606767E+0000
 -6.849606E-0001 -6.894325E-0001
  1.384914E+0000 -3.375785E+0000
 -1.460457E+0000 -3.730676E-0001
  1.416472E-0001  3.249334E-0001
 -2.089363E-0002  2.178124E+0000
  4.694741E-0001  9.683362E-0001
 -7.428098E-0001  8.241988E-0001
  3.121061E-0001 -1.294086E+0000
  2.505621E-0001 -1.204028E+0000
  3.038642E+0000  5.624130E-0001
 -7.323794E-0001  2.724296E-0001
  8.375659E-0002 -1.377541E+0000
 -2.350487E-0001 -1.667741E+0000
  1.942074E+0000  1.319708E-0001
  4.583229E-0001 -9.171990E-0003
 -1.063144E+0000  1.344035E+0000
 -6.187977E-0002 -1.058311E-0001
 -4.123158E-0001  8.613467E-0002
  1.576071E+0000 -2.666984E+0000
 -1.507679E+0000  1.205845E+0000
  1.443918E+0000 -2.354074E-0001
 -9.548384E-0001 -2.701318E+0000
  7.026267E-0001  5.413075E-0001
  7.326260E-0002  5.094757E-0001
 -1.364561E+0000  2.674996E-0002
 -1.341742E-0001 -3.927156E+0000
 -2.431479E-0001 -4.609348E-0001
 -9.911326E-0002 -6.539548E-0001
 -6.265336E-0001  1.460860E+0000
 -5.970069E-0001 -3.071636E+0000
  2.601398E+0000 -4.887816E-0001
  1.313096E+0000  3.125555E+0000
 -4.582176E+0000  3.609677E-0001
  1.843336E+0000 -4.327192E+0000
  2.071862E+0000  2.574326E+0000
 -1.390294E+0000  1.429330E+0000
 -1.584013E+0000 -2.608248E+0000
  3.736733E+0000 -2.080593E+0000
 -1.143823E-0001  2.359841E+0000
 -2.517146E+0000  4.767689E+0000
 -1.837552E+0000 -5.222247E+0000
  3.068388E+0000  9.188758E-0002
  1.501176E+0000  7.469438E+0000
 -2.518991E+0000 -1.907224E-0001
 -7.947235E-0001 -3.255028E+0000
  2.673500E+0000 -1.542603E+0000
  2.876127E-0001  2.560566E+0000
 -2.389783E+0000 -1.749552E+0000
 -3.714783E-0001 -6.273915E+0000
  3.773724E+0000 -1.116099E+0000
  2.352195E+0000  2.369652E+0000
 -4.179623E+0000  1.650520E+0000
 -1.220560E+0000 -5.629811E+0000
  1.790324E+0000 -4.073820E+0000
  3.640346E+0000  3.423534E+0000
 -4.349932E+0000  1.543858E+0000
  1.811926E-0001 -4.254109E+0000
  5.731639E-0001 -6.111208E-0001
  1.318510E+0000  2.329864E+0000
 -1.059062E+0000  1.408254E-0001
 -1.387599E+0000  1.528684E-0002
  1.460513E+0000 -3.165181E+0000
  6.590370E-0001  1.904490E+0000
 -8.118388E-0001  2.630317E+0000
 -1.034146E+0000 -5.977591E-0001
 -3.684257E-0001 -3.714407E-0001
  1.786462E+0000 -2.195963E+0000
 -2.710675E-0001  2.024512E+0000
  1.225866E+0000  8.125843E-0001
 -1.996944E+0000  9.776061E-0001
  1.518657E+0000 -3.652450E-0001
 -1.995923E+0000 -6.156064E-0001
  1.850455E+0000 -2.500171E+0000
  1.198787E+0000  2.342408E+0000
 -1.490664E+0000  1.375567E-0001
  5.864268E-0001 -1.027474E+0000
  7.691748E-0001 -7.556821E-0003
 -3.671607E-0001  2.315951E+0000
 -1.687059E+0000  9.004477E-0001
 -9.870367E-0001 -1.083764E+0000
  2.490409E+0000 -5.747834E-0001
  2.172679E+0000  2.212592E+0000
 -1.269241E-0001 -6.704972E-0001
 -1.525821E+0000 -1.785105E+0000
  3.065129E+0000 -3.058758E+0000
  6.806380E-0001  3.821232E-0001
 -2.517968E+0000 -8.007936E-0001
  1.998770E+0000 -1.538861E+0000
  3.978658E-0002  4.571724E+0000
 -3.300394E-0001 -5.665461E-0001
 -1.055228E+0000 -1.929715E+0000
 -1.313622E+0000 -6.568438E-0001
  1.791062E+0000 -3.132808E+0000
 -1.989641E+0000  4.782606E-0001
  3.433232E+0000 -8.031401E-0001
 -8.995930E-0001  1.950780E+0000
 -5.992788E-0001  1.213774E+0000
  3.785737E-0001 -6.903658E-0001
  1.951166E+0000 -5.652298E-0001
  6.580719E-0001 -3.206842E-0001
  1.529075E-0001  2.300398E-0001
  1.069342E-0001  1.985282E+0000
 -2.103279E+0000 -2.221914E-0001
  1.223825E+0000 -1.983339E+0000
 -1.227248E+0000 -2.045143E+0000
  1.544114E+0000  2.827881E+0000
  1.820080E-0001  1.505048E+0000
 -1.052843E+0000 -1.235823E+0000
  1.684212E-0001 -2.688154E+0000
  1.908895E+0000  4.561345E-0001
  8.687803E-0001  2.251881E-0001
 -2.914668E+0000 -1.773006E+0000
  2.207882E+0000 -1.228129E+0000
  2.637437E-0001  6.113802E-0001
 -5.605041E-0001 -4.526821E-0001
 -1.117556E-0001 -1.742409E+0000
  1.164467E+0000 -4.636183E+0000
 -5.157393E-0001  9.789480E-0001
  2.114656E-0001  2.770994E+0000
 -1.799246E+0000  1.563498E+0000
  3.450050E-0001 -2.396199E-0001
  2.549113E+0000 -5.288295E-0001
 -2.805565E+0000 -5.864608E-0001
  1.148732E+0000 -1.060902E+0000
 -1.180242E+0000  6.133677E-0001
  7.526165E-0001 -9.621663E-0001
  8.785909E-0001 -3.371895E+0000
 -3.733139E-0001  2.070391E+0000
  1.804645E+0000 -1.000732E-0001
 -5.316246E-0001  1.685418E+0000
 -1.942238E+0000 -2.621259E-0001
  2.283025E+0000 -2.031432E+0000
  1.356268E+0000  2.480436E+0000
 -1.018779E+0000  4.073140E+0000
 -1.007253E+0000 -8.761025E-0001
 -2.206747E+0000  5.596454E-0001
  3.630411E+0000  9.959988E-0001
  5.317464E-0001  1.415011E-0001
 -2.000113E+0000  1.206340E+0000
  1.617501E+0000  3.557675E-0001
 -1.411198E-0001  4.457742E-0001
  5.066423E-0001  6.384283E-0001
 -1.236569E+0000 -1.382090E+0000
  2.373025E+0000 -2.232082E+0000
 -4.187085E-0001  4.216590E-0001
  1.113189E+0000  5.423967E-0001
 -1.056551E+0000  1.659254E+0000
 -2.176040E+0000 -1.411621E+0000
 -5.469630E-0001 -1.587294E+0000
  6.409011E-0001  1.372232E+0000
 -1.715001E+0000  4.220198E+0000
 -1.844614E+0000 -5.428657E-0001
 -9.581908E-0001 -2.464753E+0000
  1.392913E+0000  1.745812E+0000
  2.875393E+0000  1.050799E+0000
 -4.647700E+0000  2.324815E+0000
  6.534929E-0001 -5.570834E+0000
  2.940769E-0002 -2.001082E+0000
  7.297328E-0001  4.025019E-0001
 -8.262162E-0002  4.727623E-0001
 -2.481936E+0000 -2.301235E-0001
  2.762265E+0000 -2.774922E+0000
 -1.610936E-0001  3.864802E+0000
 -7.772649E-0001  3.558294E+0000
 -1.966069E+0000 -4.769913E-0001
 -2.467950E-0001 -2.674390E+0000
  1.221410E+0000 -3.890172E+0000
 -1.048955E-0001  3.317556E+0000
 -1.612140E+0000  2.603408E+0000
 -3.552573E+0000 -3.538250E-0001
  1.705759E+0000 -3.744596E+0000
  2.279586E+0000  2.567848E+0000
 -7.673395E-0001  1.944963E-0001
 -2.895684E+0000  1.668913E-0001
  3.146171E+0000 -4.311026E+0000
  1.135809E+0000  1.068513E+0000
  1.480209E-0001  2.925960E+0000
 -3.080090E-0002 -1.460838E+0000
 -1.506352E+0000 -1.789716E-0001
  1.672179E+0000 -8.379926E-0001
  2.455540E-0001  1.232137E+0000
 -8.922610E-0001 -9.574214E-0001
 -2.729839E+0000 -1.275487E+0000
  3.935327E+0000 -1.985627E+0000
  1.047111E+0000  2.577601E+0000
 -2.407844E+0000  1.635641E+0000
 -3.527459E-0001 -4.114816E+0000
  1.925101E+0000 -3.199105E+0000
  3.267640E+0000  1.273529E+0000
 -2.562947E+0000  1.539698E+0000
 -1.135010E+0000 -2.813403E+0000
  2.490499E+0000 -2.074670E+0000
  1.062202E+0000  1.889881E+0000
 -2.949885E+0000  1.701622E+0000
 -1.971319E-0001 -7.379089E-0001
  7.457372E-0001 -4.089235E+0000
  1.237121E+0000  4.352218E+0000
 -4.845954E-0001 -9.576238E-0001
 -2.905885E+0000  5.941239E-0001
  1.549345E+0000 -4.410085E+0000
  1.104170E+0000  1.122925E+0000
  8.999750E-0001  2.588643E+0000
 -4.362011E-0001 -3.879313E+0000
 -1.190828E+0000 -2.662328E-0001
 -4.792821E-0001  1.715091E+0000
 -1.044208E+0000  9.580882E-0001
 -1.571341E+0000  1.276541E+0000
  1.772774E+0000 -8.614106E-0001
 -1.645907E-0001  2.832514E+0000
  1.974868E+0000 -6.495937E-0001
 -4.828339E+0000  4.722450E-0001
  4.837541E+0000 -2.625249E+0000
 -6.840778E-0001  1.123361E+0000
 -1.407190E+0000  1.857725E+0000
 -1.431352E+0000 -9.142308E-0001
  1.190483E+0000  1.785456E+0000
  1.606135E+0000  1.094523E+0000
 -3.210406E+0000 -6.674011E-0002
  1.139227E+0000 -4.655842E+0000
  4.093915E+0000 -1.335431E+0000
  4.250229E-0001  3.065743E+0000
 -1.811706E+0000 -1.487044E+0000
 -1.659746E+0000 -1.800086E+0000
  3.524479E+0000 -7.634906E-0001
 -2.342601E+0000  2.020771E+0000
 -1.103457E+0000 -1.875595E+0000
  1.933776E-0001 -1.621364E+0000
  4.100595E-0001  8.741062E-0001
 -1.809030E+0000  1.617356E+0000
 -2.652282E+0000 -4.115182E-0001
  2.861963E-0001 -3.544961E-0001
 -5.004627E-0001  1.188425E+0000
  1.834094E+0000  2.271775E+0000
 -2.430887E+0000  2.479489E+0000
 -4.736907E+0000 -2.346147E+0000
  2.970450E+0000  4.474948E-0001
 -4.348847E-0001  2.986249E+0000
 -2.735670E-0002 -1.050417E+0000
 -2.519015E+0000 -3.569094E+0000
  4.837593E+0000 -4.069130E+0000
  1.275652E+0000  3.932163E+0000
 -1.010577E+0000  3.527503E+0000
 -5.116757E+0000 -1.900943E+0000
  4.088892E+0000 -2.272432E+0000
  2.995217E+0000  2.179758E+0000
 -3.480358E+0000  1.862413E+0000
 -9.973347E-0001 -5.789700E+0000
  5.710809E-0001 -3.493523E+0000
  3.035800E+0000  8.384517E-0001
 -2.072187E-0001  4.119400E+0000
 -1.885047E+0000  1.794504E-0001
 -1.097159E+0000 -2.639232E+0000
  3.176318E+0000 -1.308876E+0000
  1.141368E+0000  1.664494E+0000
 -2.068142E+0000  8.575688E-0001
 -9.926618E-0001 -3.330342E+0000
  1.151024E+0000  3.144524E+0000
  2.213350E+0000  1.621962E+0000
 -3.794602E-0001  9.635327E-0002
 -3.221918E+0000 -2.048257E+0000
  3.410097E+0000 -4.012502E+0000
  1.136275E+0000  1.934166E+0000
 -3.772595E+0000  1.497803E+0000
  7.802314E-0001 -3.563601E+0000
 -1.446509E+0000 -8.166054E-0001
  2.704593E+0000  8.290313E-0001
 -7.889543E-0001  1.098831E+0000
 -4.022772E-0001 -1.856334E+0000
 -1.891271E+0000  6.533848E-0001
  2.054015E+0000  4.246290E+0000
 -1.406919E+0000  2.107185E-0001
 -3.016006E+0000 -8.214249E-0001
  1.015418E+0000 -2.459182E+0000
  3.039691E+0000  1.384990E+0000
 -2.072547E+0000  2.564258E+0000
 -1.716702E+0000 -2.400802E+0000
  6.455416E-0001 -1.911628E+0000
 -1.021861E+0000  3.179937E-0001
 -1.180836E-0001 -2.109798E-0001
 -9.808170E-0002 -3.056554E-0001
 -5.493875E-0001 -2.503430E-0001
  1.154162E+0000 -3.105783E-0001
 -1.093441E+0000  2.567729E-0001
  1.673301E+0000 -4.156980E-0001
 -6.460287E-0001  5.374316E-0001
  7.640544E-0001 -1.949344E-0001
  5.264020E-0001 -2.808015E-0002
  9.221996E-0001 -9.782455E-0001
 -4.736857E-0001  1.909688E+0000
 -1.154540E-0001 -5.467028E-0001
 -7.215718E-0001 -2.641997E-0002
 -5.720568E-0002  3.493674E+0000
 -7.692214E-0001  1.472043E+0000
  5.347181E-0001 -4.352100E-0001
  1.442912E+0000 -2.201975E+0000
 -1.421616E-0001 -1.572531E+0000
  1.883102E+0000  3.005765E+0000
 -4.759695E-0001 -1.108240E+0000
  1.492144E-0001 -7.691806E-0001
 -1.102423E+0000 -3.378466E-0001
  6.768466E-0001 -1.735853E+0000
  6.838248E-0001  5.979784E-0001
  2.226996E-0001 -6.510800E-0001
 -1.971066E-0002  1.070598E+0000
 -7.531284E-0001 -1.674724E+0000
 -2.573251E-0001 -1.325777E+0000
  1.400756E+0000 -2.237074E+0000
 -5.580930E-0001  2.616273E-0002
 -6.795794E-0001 -1.795527E+0000
  2.057521E+0000 -1.415626E+0000
  2.467420E-0001  1.970728E+0000
 -2.589424E+0000  2.959000E+0000
  6.206950E-0001 -3.301206E-0001
 -1.309990E+0000 -8.537446E-0001
 -1.220838E+0000 -1.183103E+0000
  1.806129E+0000 -3.235155E-0001
 -3.015244E+0000  2.092689E-0001
  4.015009E-0001 -4.749516E-0001
  7.934894E-0001 -1.053280E+0000
  8.701925E-0001  6.037131E-0001
 -1.807872E+0000  1.783489E+0000
  3.701407E-0001 -2.281240E+0000
  1.365223E+0000  2.569606E-0001
 -1.161825E+0000  2.343415E-0001
  1.111560E+0000  2.509755E+0000
 -1.953385E+0000 -1.526227E+0000
  2.399919E+0000 -4.306252E+0000
  2.860306E+0000  4.691209E-0001
 -1.299006E+0000  6.727820E+0000
 -3.626982E+0000 -1.347989E-0001
 -7.500991E-0001 -5.644486E+0000
  3.006795E+0000 -2.099540E+0000
  1.180873E+0000  1.191066E+0000
 -3.399172E+0000  3.129947E-0001
 -3.446268E+0000 -3.718013E+0000
  4.518812E+0000 -1.392715E+0000
 -1.622124E+0000  5.734307E+0000
 -2.043572E+0000 -5.777720E-0001
  3.233841E-0001 -3.227821E+0000
  3.513299E+0000  2.465399E+0000
 -1.031241E+0000  1.821871E+0000
 -4.910662E+0000  1.740623E+0000
  1.828886E+0000 -2.959672E+0000
  6.055005E-0001  1.552704E+0000
  1.669171E+0000  2.563457E+0000
 -5.737159E+0000 -2.751030E-0001
  1.939625E+0000  2.908191E-0001
  2.225256E+0000 -6.529206E-0001
 -1.322028E+0000  6.333724E-0001
 -1.469314E-0002  7.313252E-0002
  1.003008E+0000  3.103852E+0000
 -8.138908E-0001 -4.600530E-0001
 -9.741346E-0001 -1.685436E+0000
  2.354579E+0000 -4.438018E-0002
  8.783109E-0001  2.188595E+0000
 -2.918201E+0000 -7.688772E-0001
  1.817363E+0000 -3.109236E+0000
  1.346464E+0000  6.800507E-0002
  1.217577E+0000  3.259259E+0000
 -2.809113E+0000 -1.046326E+0000
  1.409744E+0000 -2.267552E+0000
 -3.499295E-0001 -1.064962E+0000
 -1.466487E+0000  7.271700E-0001
  8.271629E-0001  3.575656E-0001
 -5.485364E-0001  3.956018E+0000
 -5.069522E-0001  4.858051E-0002
 -1.325306E+0000 -6.858778E-0001
 -1.559634E+0000 -4.609534E+0000
  1.115995E+0000  1.082021E+0000
  2.012065E+0000  1.755861E+0000
 -1.980168E+0000  1.915133E+0000
 -2.098248E-0001 -7.426091E+0000
  2.960431E+0000 -9.434688E-0001
  1.048114E+0000  5.160287E+0000
 -3.602981E+0000  2.600914E-0001
 -1.426946E+0000 -3.795118E+0000
  2.063009E+0000 -8.196335E-0001
  1.604269E+0000  3.481417E+0000
 -2.326545E+0000  2.659545E-0001
  1.856446E-0001 -1.654695E+0000
  1.235259E+0000 -5.272570E-0001
  2.193168E-0001  4.247927E+0000
 -2.966228E+0000 -6.505348E-0001
 -3.211591E-0003 -3.941709E+0000
  4.995851E+0000  2.739690E+0000
 -1.714838E+0000  4.227464E+0000
 -3.521862E+0000  8.733444E-0002
  5.741674E-0001 -2.378885E+0000
  1.032658E+0000 -6.490886E-0001
 -8.473361E-0002 -4.115211E-0001
 -1.174550E+0000  1.483507E+0000
 -8.759775E-0001 -2.041516E+0000
  4.789507E-0001  2.515904E+0000
  8.324471E-0001  5.928732E-0001
 -2.277657E+0000 -5.946572E-0001
  1.101510E+0000  1.695083E-0001
 -3.525140E-0001 -1.513437E+0000
  1.296024E-0002  2.148833E-0001
  3.779881E+0000 -2.393582E+0000
 -5.457889E-0001  4.252250E+0000
  1.749647E+0000 -1.668497E+0000
 -2.721011E+0000 -5.637343E-0002
  1.888594E+0000  4.501858E-0001
  1.745837E+0000  1.724901E+0000
 -2.191590E+0000 -1.058740E+0000
  4.480815E-0001 -2.865179E+0000
  1.899940E-0001  1.385027E+0000
  7.741254E-0003  6.301276E-0001
  2.070141E-0001 -2.662767E+0000
 -1.069458E+0000  2.391134E+0000
  2.549526E+0000 -2.068367E+0000
 -8.226382E-0001  1.710655E+0000
 -6.318867E-0001  3.838564E+0000
 -1.450388E+0000 -1.053457E+0000
  1.818913E+0000 -1.115394E+0000
  2.129130E+0000  1.881266E+0000
 -1.970104E+0000  1.968246E+0000
 -1.867498E+0000 -7.301464E-0001
  1.620621E+0000  2.694019E+0000
  2.075933E+0000 -1.006913E-0001
 -1.760436E+0000  3.064452E+0000
  4.998924E-0001  9.508819E-0001
  1.632242E-0001  3.679768E-0001
 -1.673910E+0000 -1.597756E+0000
 -4.201607E-0003 -2.956682E-0001
  1.109319E+0000 -3.020529E+0000
 -1.584054E+0000 -2.586660E-0001
  3.741723E+0000 -7.479610E-0001
 -6.562867E-0001 -3.969219E-0001
 -2.501359E-0001  2.863976E+0000
  1.488376E+0000 -1.040421E+0000
 -1.264323E+0000 -4.725425E-0001
  6.934910E-0001 -1.178197E+0000
  1.299766E+0000 -8.224564E-0001
 -8.524990E-0001  8.190275E-0001
  9.658217E-0001  1.306179E+0000
 -1.553406E+0000  2.992789E+0000
  2.381624E-0002 -2.171098E+0000
  3.106174E-0001  2.636790E+0000
 -2.357869E+0000 -1.458285E+0000
  7.661044E-0002 -1.477911E+0000
  2.508175E+0000 -8.408039E-0001
 -2.048970E+0000  1.856192E+0000
 -1.161464E+0000 -7.040735E-0001
  7.494329E-0001 -1.365904E+0000
  2.073827E+0000 -8.507636E-0001
  2.351501E-0001  3.215003E+0000
 -2.319468E+0000  1.052914E+0000
  7.403773E-0002 -3.223176E+0000
  8.607652E-0001 -1.592686E+0000
  1.764572E-0001  2.489632E+0000
 -1.893375E+0000  1.309385E+0000
  1.719937E+0000 -1.541885E+0000
 -4.423533E-0001  4.994521E-0001
 -1.653476E+0000  6.075264E-0002
 -1.039365E+0000 -2.994535E+0000
  8.945343E-0001 -3.246886E-0001
  3.734399E-0001  2.101945E+0000
 -5.529821E-0001  5.613806E-0002
 -8.172170E-0001 -3.087666E+0000
  2.587581E+0000 -1.936309E+0000
  1.447974E+0000  2.245394E+0000
  6.048822E-0002  3.421896E+0000
 -1.410435E+0000  2.828415E-0001
  1.468498E+0000 -1.746033E-0001
  3.060550E+0000 -6.638268E-0001
 -2.218638E+0000  2.719464E+0000
  4.097110E-0001  9.150069E-0001
 -3.641835E+0000 -5.630438E+0000
  3.656335E+0000 -2.596001E+0000
  9.263992E-0001  3.578076E+0000
 -5.913140E+0000  1.898745E+0000
 -2.076206E+0000 -8.012585E+0000
  4.634919E+0000 -9.730581E-0001
  1.476484E-0001  4.938265E+0000
 -5.716424E+0000  2.134464E+0000
  2.859766E+0000 -5.295710E+0000
  2.143337E+0000  2.859079E+0000
  1.328298E-0001  1.031349E+0000
 -8.532363E-0001 -1.992237E+0000
  3.183258E+0000 -1.140381E+0000
  3.433045E-0002  2.568820E+0000
 -2.362358E+0000  2.100024E+0000
 -1.375665E+0000 -3.072464E+0000
  1.873492E+0000 -3.771787E-0001
  1.325498E+0000 -4.920808E-0001
 -1.358005E+0000  9.600420E-0001
  1.330546E+0000 -1.439832E+0000
  1.914603E-0001  7.901962E-0002
  9.669968E-0001 -1.553589E+0000
 -1.915268E+0000 -9.424933E-0001
  4.324062E+0000 -4.610978E+0000
 -1.690340E+0000  1.641261E+0000
 -9.979749E-0001 -4.629862E-0001
 -1.426390E+0000 -2.750388E+0000
  2.038798E+0000 -7.888162E-0001
  2.106137E+0000  5.347629E+0000
 -4.029858E+0000 -5.086881E-0001
 -8.927946E-0001 -4.327804E+0000
  4.012294E+0000 -1.101992E+0000
 -1.750685E+0000  4.156110E+0000
 -2.596590E+0000 -1.544452E+0000
 -1.479539E+0000 -4.598929E+0000
  3.582701E+0000 -1.230433E+0000
  5.206184E-0001  2.889285E+0000
 -2.160915E+0000 -8.794990E-0001
  2.284479E-0001 -3.558651E+0000
  1.153674E+0000  7.857601E-0001
  2.018445E+0000  1.999433E+0000
 -3.766638E+0000  9.553297E-0001
 -1.444820E-0001 -5.807268E+0000
  4.808117E+0000  1.820710E+0000
 -8.369042E-0001  6.803089E+0000
 -2.075193E+0000 -2.257264E+0000
  1.599183E-0001 -1.549989E+0000
  2.866126E+0000  1.090237E+0000
  1.948093E+0000  3.524312E+0000
 -3.998888E+0000  3.704314E+0000
  4.544398E+0000 -2.543821E+0000
 -3.928163E+0000  2.966917E+0000
  1.894456E+0000 -2.826386E-0002
 -1.694034E+0000 -7.747100E-0001
 -5.768251E-0001 -6.564362E-0002
 -3.491261E-0001 -3.576407E+0000
  7.105287E-0001 -7.470947E-0001
  5.470901E-0001  1.674759E+0000
 -1.760825E+0000 -1.516513E+0000
 -7.033700E-0001 -2.616450E+0000
  8.995838E-0001  1.002469E+0000
 -1.948545E+0000  4.323507E+0000
  2.762824E-0001 -2.761273E+0000
  3.349355E-0001 -3.025017E+0000
  2.443162E+0000  5.189764E-0001
 -1.941264E+0000  7.542854E-0003
 -5.142126E-0001 -8.871979E-0001
 -3.590382E-0001  1.289876E+0000
  4.749912E-0001 -1.032991E+0000
  4.528194E-0001 -2.728397E+0000
 -1.250256E+0000  5.969020E-0001
  3.058328E-0001  1.858452E+0000
 -2.207663E+0000  4.352650E-0001
  2.106571E-0001 -2.425470E+0000
  1.111951E-0002  4.226616E-0001
  1.045086E+0000  4.831538E+0000
 -7.325836E-0001  9.139181E-0001
 -2.595284E+0000 -1.268558E+0000
  3.703019E-0001 -2.668088E+0000
  3.589005E+0000  4.026744E+0000
 -2.765230E+0000  1.286627E+0000
 -9.728738E-0001 -2.226716E+0000
  3.637404E+0000 -4.467645E+0000
  1.284520E+0000  4.546054E+0000
  7.074599E-0001  4.389171E+0000
 -3.435380E+0000 -9.814336E-0001
 -8.629046E-0001 -3.159136E+0000
  3.250841E+0000  1.253911E+0000
  7.527867E-0001  4.575005E+0000
 -6.277853E+0000 -1.857558E+0000
  2.927920E+0000 -3.777011E+0000
  2.548138E+0000  3.318494E-0001
 -5.472491E-0001  3.204770E+0000
 -3.665251E+0000 -3.667280E+0000
  8.408066E-0001 -3.921036E+0000
  3.291250E+0000 -6.918793E-0002
 -6.262569E-0001  4.312960E+0000
 -6.284141E+0000 -2.313461E+0000
  1.995714E-0001 -3.450600E+0000
  5.027266E+0000  2.227656E+0000
 -1.293556E-0001  4.644760E+0000
 -3.061571E+0000 -2.551654E+0000
 -9.741166E-0001 -3.052021E+0000
  3.305120E+0000  1.722468E+0000
 -3.117279E-0003  1.480989E+0000
 -2.751909E+0000  1.680917E+0000
 -2.801958E-0001 -1.798177E+0000
 -4.772965E-0001 -5.495470E-0001
  1.987636E+0000  7.593814E-0001
  3.102128E-0001  2.018720E+0000
 -1.882820E+0000 -1.658534E+0000
  1.292254E+0000 -3.016050E+0000
  2.030343E+0000 -1.598542E-0001
 -1.296199E+0000  5.570923E+0000
 -1.477809E+0000  5.954110E-0001
 -1.086372E+0000  1.138336E+0000
  3.014727E-0001  3.361284E+0000
 -1.550727E+0000 -1.261667E+0000
 -2.729672E-0001 -2.409234E+0000
  2.619981E+0000  3.600299E-0001
 -1.425259E+0000  2.112535E+0000
 -1.408921E+0000 -1.862148E+0000
  1.155860E+0000 -1.090404E-0001
 -1.137082E+0000  2.525852E-0001
 -5.969774E-0001  1.765891E-0001
  2.311330E+0000 -9.828175E-0001
 -1.424076E+0000  1.314331E+0000
  1.789846E+0000 -1.945282E+0000
  8.320630E-0002  7.210196E-0001
  4.646012E-0001  7.041625E-0001
 -2.186947E+0000  1.924007E+0000
  2.572183E-0001 -4.235420E+0000
  1.117807E+0000  2.160295E-0001
  1.362120E+0000  3.260715E+0000
 -2.242922E+0000 -5.592770E-0001
  7.602294E-0001 -4.296400E+0000
  1.783791E+0000  2.984354E+0000
  1.390494E+0000  1.510097E+0000
 -5.258168E+0000 -2.560462E-0001
  2.711263E+0000 -3.133525E+0000
  3.170264E-0001 -5.724817E-0001
 -8.251846E-0001  1.165131E+0000
  9.818950E-0001  1.289546E+0000
  2.910723E+0000  6.489946E-0001
 -2.646182E+0000  2.067814E+0000
  6.391356E-0001 -2.080697E+0000
  1.329158E+0000 -1.923919E+0000
 -3.951939E+0000  2.490610E+0000
  1.147198E+0000 -7.480603E-0001
  1.068615E-0001  1.111025E+0000
 -1.431835E+0000 -1.360403E+0000
  1.044895E-0001 -1.894750E+0000
  1.900174E+0000 -4.336591E-0001
  2.436587E+0000  2.262327E+0000
 -3.734325E+0000 -1.578439E-0001
  1.815985E+0000 -4.330597E+0000
 -6.198215E-0001 -1.287492E+0000
 -7.512498E-0001  3.769749E+0000
  6.253292E-0002  2.120613E+0000
 -7.095349E-0001  1.528379E+0000
 -4.021929E-0001 -1.208316E+0000
  4.844887E-0001  2.536500E-0001
  9.938426E-0001  1.800566E-0001
 -1.853992E+0000  2.157118E+0000
 -5.440171E-0001  1.321305E+0000
 -1.024790E+0000 -2.011981E+0000
 -1.118184E-0001  5.882084E-0001
  1.681712E+0000  1.918522E+0000
 -1.406094E+0000  3.255132E+0000
 -6.674485E-0001 -2.280985E+0000
  2.113512E+0000 -2.000252E+0000
  1.394229E+0000  1.820076E+0000
  1.729706E+0000 -1.321194E-0001
 -4.304410E+0000 -1.922708E+0000
  3.369707E+0000 -4.123816E+0000
  2.498472E+0000 -2.291177E-0001
 -3.547127E+0000  2.791732E+0000
  5.324527E-0001 -2.733109E+0000
 -1.041245E+0000  1.738594E-0001
 -3.814934E-0001  3.490807E-0001
  3.214162E+0000  1.891281E+0000
 -1.912849E+0000  4.444293E+0000
  1.752148E+0000 -2.120520E+0000
 -4.505255E-0001  2.440998E+0000
  3.865719E-0002  2.296580E+0000
 -2.030884E+0000 -2.900900E+0000
 -4.982140E-0001 -1.714322E+0000
  1.941911E+0000  4.947940E-0001
 -1.353693E-0001  3.419307E+0000
 -1.792813E+0000  1.183359E+0000
 -1.354517E+0000 -2.383612E+0000
  3.743305E+0000 -8.892426E-0001
  1.908625E-0001  6.932109E+0000
 -3.217110E+0000 -8.783410E-0001
 -1.931785E+0000 -2.551357E+0000
  4.189772E+0000 -2.052593E+0000
 -5.457125E-0001  3.632480E+0000
 -8.388228E-0001 -2.158021E+0000
  4.853475E-0002 -2.644835E+0000
  9.812773E-0001  4.239848E+0000
  2.887645E+0000  3.831575E+0000
 -5.081680E+0000 -1.453329E+0000
 -5.038197E-0001 -1.533797E+0000
  1.536567E+0000  2.606955E+0000
 -2.490155E+0000  2.664856E+0000
  7.497875E-0001 -2.049603E+0000
  1.519172E+0000 -1.784302E+0000
 -1.540274E+0000  5.303047E+0000
 -2.766871E+0000  2.368981E+0000
 -8.435002E-0001 -8.105086E-0001
  9.861611E-0001 -2.176283E+0000
  1.230488E+0000  2.874614E-0001
 -5.287561E-0001  1.566522E+0000
 -1.515222E+0000 -1.002255E-0001
 -2.388715E+0000 -4.281880E+0000
  2.894343E+0000  7.675985E-0001
 -6.074251E-0001  6.915076E-0001
 -2.465838E+0000  1.830151E+0000
 -8.700538E-0002 -1.812494E+0000
 -1.756048E+0000  1.352350E+0000
  1.537359E+0000 -1.120981E+0000
  1.261752E+0000 -2.932603E-0001
 -1.506357E+0000 -1.898465E+0000
  4.385894E-0001 -3.138937E+0000
  2.840233E+0000  4.129634E+0000
 -1.749712E+0000  1.714859E+0000
 -4.606532E+0000 -1.762309E+0000
  2.048073E+0000 -2.739869E+0000
  1.534595E+0000  2.130999E+0000
 -1.725646E+0000  3.485360E+0000
 -3.190066E-0001 -2.472164E+0000
  1.886757E+0000 -1.366521E+0000
  7.453817E-0001  3.386080E+0000
 -3.581906E+0000  2.943309E+0000
  4.165767E+0000 -5.200149E+0000
 -3.698152E+0000  1.629828E+0000
  3.391690E+0000  7.429100E-0001
 -2.702375E+0000  1.780878E+0000
 -3.941854E+0000 -1.831647E+0000
  2.308438E-0001 -1.858042E+0000
  2.395684E+0000 -1.250575E+0000
 -3.409023E-0001  4.454072E+0000
 -2.371828E+0000 -1.607845E+0000
 -1.836830E+0000 -2.429145E+0000
  4.936056E+0000  8.356361E-0001
 -3.181016E+0000  5.112599E+0000
 -1.748042E+0000  1.571438E+0000
 -4.248678E-0001 -3.037816E+0000
  1.552357E+0000  1.027152E-0001
 -3.040747E-0001  3.424308E-0001
 -2.090877E+0000  2.141618E+0000
 -1.251092E+0000 -1.443948E+0000
  2.415173E+0000  1.064835E-0001
  1.387246E+0000  3.264688E+0000
 -4.900350E-0001 -3.695781E-0001
 -2.143332E+0000 -7.299126E-0001
  1.113662E+0000 -2.601953E+0000
  1.369243E+0000  3.419437E+0000
 -2.095465E-0001  2.231479E+0000
 -8.225348E-0001 -2.210140E+0000
  1.136699E+0000 -2.898752E-0001
 -1.065151E-0001  2.990324E+0000
 -4.208847E-0001 -1.457142E+0000
 -9.833709E-0001  3.449147E-0001
  3.411160E-0001  1.289563E+0000
 -2.165156E+0000 -1.520497E+0000
  1.980937E+0000  3.058654E-0001
  3.298467E-0001  5.150130E-0002
 -1.717276E+0000  6.557677E-0001
  1.052120E+0000 -2.241496E+0000
  3.691829E-0001 -2.411323E+0000
  2.390539E+0000  3.882135E+0000
 -1.055948E+0000  3.053690E+0000
 -2.296725E+0000 -1.560512E+0000
  1.563899E+0000 -1.803509E+0000
  2.757276E+0000  2.624791E-0001
 -2.540413E-0001 -1.076478E+0000
 -1.278676E+0000  1.585446E+0000
  9.964490E-0001  7.223646E-0001
 -1.688871E+0000 -1.016718E-0001
  8.842133E-0001 -2.323814E+0000
 -7.139247E-0001  1.592981E+0000
  3.113416E+0000 -1.002570E+0000
 -1.069177E+0000  1.091753E+0000
 -1.843432E+0000  3.991157E-0001
  1.099519E+0000 -2.623117E+0000
 -3.502497E-0001  4.259731E-0001
  1.930985E+0000  4.042682E+0000
 -3.261056E+0000  1.060663E+0000
  5.369417E-0001 -5.533253E-0001
  1.780361E+0000 -4.053857E+0000
 -3.677788E+0000 -9.532203E-0001
  3.723499E+0000 -2.779420E+0000
  4.319385E-0001 -2.243885E+0000
  3.272836E-0001  1.475940E+0000
 -1.379015E+0000 -2.849594E+0000
  3.060844E+0000 -4.491383E+0000
  8.594590E-0001  1.358584E+0000
 -8.656433E-0001  1.704414E+0000
 -3.320348E+0000  2.518692E-0001
  1.278787E+0000 -1.826423E+0000
  3.002034E+0000  2.831785E+0000
  1.411519E+0000  3.535194E+0000
 -5.531600E+0000 -4.371794E-0001
  3.105257E+0000 -3.156679E+0000
  1.575563E+0000  5.279323E+0000
 -2.674857E+0000  4.590445E+0000
 -1.956785E+0000 -4.674294E+0000
  3.911529E+0000 -2.356217E+0000
  4.447546E+0000  4.734107E+0000
 -2.940243E+0000  4.281463E+0000
 -4.056327E+0000 -3.103284E+0000
  6.364724E-0001 -4.582020E+0000
  5.496129E+0000  4.115557E+0000
 -5.388709E-0001  6.977014E+0000
 -4.840157E+0000 -2.820797E+0000
  5.268299E-0001 -5.689673E+0000
  5.816901E+0000 -2.226948E+0000
 -1.805438E+0000  6.481606E+0000
 -4.086469E+0000 -1.107353E+0000
  3.339060E-0001 -1.873954E+0000
  3.172239E+0000  3.137601E+0000
  6.655345E-0002  3.163832E+0000
 -1.315444E+0000 -1.017353E+0000
 -1.133743E+0000 -6.808045E-0001
  2.507430E+0000  1.914212E+0000
  4.093132E-0001  1.386760E+0000
 -4.459981E+0000  1.519997E-0001
  1.659104E+0000 -5.140001E+0000
  2.656087E+0000 -7.469231E-0001
  1.040166E+0000  4.331163E+0000
 -3.480776E+0000 -1.582488E+0000
 -1.711433E+0000 -3.258624E+0000
  3.198510E+0000 -3.320985E+0000
  2.665249E+0000  4.945905E+0000
 -2.780857E+0000  8.428106E-0001
 -3.639929E+0000 -3.481694E+0000
  3.020361E+0000 -1.430787E+0000
 -2.242007E-0001  1.940822E+0000
 -2.080463E+0000 -1.867905E-0001
 -1.846725E+0000 -1.448150E+0000
  3.768347E+0000 -1.533614E+0000
  4.582864E-0002  5.336966E+0000
 -2.205148E+0000 -5.393238E-0001
 -2.718119E+0000 -6.880518E+0000
  6.064283E+0000  1.484813E-0001
  2.381660E-0001  2.769946E+0000
 -3.800020E+0000  3.877725E+0000
 -4.143509E+0000 -4.897611E+0000
  2.640285E+0000 -5.924901E+0000
  4.575376E+0000  4.511170E+0000
 -2.105428E+0000  2.178993E+0000
 -6.387901E+0000 -2.723666E+0000
  4.745148E+0000 -1.911696E+0000
  2.099072E+0000  2.761971E+0000
 -4.020671E+0000  3.853929E+0000
 -5.574046E+0000 -1.917075E+0000
  3.184718E+0000 -3.541605E+0000
  7.742717E-0001  1.522161E+0000
 -1.714581E+0000  1.615348E+0000
 -1.607135E+0000 -8.745899E-0001
 -7.272485E-0001 -3.368558E+0000
  3.278982E+0000 -2.150092E-0001
  8.261902E-0002  5.086375E+0000
 -2.508560E+0000  7.450814E-0001
 -1.511513E+0000 -3.692381E+0000
  2.788612E+0000 -7.405769E-0001
  2.611106E+0000  2.614289E+0000
 -4.540738E+0000 -1.912617E+0000
  1.416373E+0000 -2.704997E+0000
  2.323285E+0000  5.646248E-0001
 -1.221030E+0000  7.210917E-0001
  8.925386E-0001 -9.123749E-0001
 -7.532523E-0001  1.546802E+0000
  2.339675E-0001  4.370127E+0000
  5.794671E-0002  1.917968E+0000
 -1.618827E+0000 -1.171874E+0000
  2.701948E+0000 -1.987877E+0000
  1.143549E-0001  7.697995E-0001
 -5.282956E-0001  2.710780E+0000
 -2.195365E+0000  5.985570E-0001
  8.028816E-0001 -2.486195E+0000
  1.681809E+0000  2.151578E+0000
 -1.120651E+0000  4.879283E+0000
 -9.653844E-0001 -1.686165E+0000
  2.029173E+0000 -1.780406E+0000
  9.617979E-0001 -8.094808E-0001
 -6.504847E-0001  1.562811E-0001
 -9.618353E-0001 -2.268109E+0000
  5.340058E-0001 -3.751124E+0000
  1.439707E+0000  3.589109E+0000
 -2.464477E-0001  2.548617E+0000
 -2.724361E+0000 -7.576544E-0001
  2.011603E+0000  4.339646E-0001
  1.667080E+0000 -1.150483E+0000
  1.174278E+0000  2.376347E+0000
 -1.595213E-0001  2.674573E-0001
 -1.703509E+0000  2.361950E+0000
 -9.792530E-0001 -1.311472E+0000
  2.252973E+0000  1.956813E-0001
  1.546930E+0000  8.499965E-0001
 -3.586823E-0002  2.260314E-0001
 -1.508426E+0000 -1.918503E+0000
  1.652845E+0000 -3.766865E-0001
  7.572149E-0001  2.321631E+0000
  4.560682E-0002 -8.457480E-0001
  3.840334E-0002 -1.797560E+0000
 -1.270765E+0000 -6.660010E-0001
  2.261404E+0000 -8.126884E-0001
  9.648869E-0001 -1.757840E-0001
  7.721171E-0001  2.210147E+0000
 -4.280695E+0000 -3.935041E+0000
  1.250005E-0001 -4.399137E+0000
  6.682248E+0000  5.697797E-0001
 -1.583440E+0000  5.602163E+0000
 -4.838118E+0000 -1.737320E+0000
 -3.370130E-0001 -3.052562E+0000
  4.198972E+0000  2.493088E+0000
 -9.703382E-0001  7.263670E+0000
 -3.765079E+0000 -1.087834E+0000
 -8.195422E-0001 -3.656251E+0000
  4.306201E+0000  1.604820E+0000
  1.578190E+0000  2.939961E+0000
 -5.790554E+0000 -4.619932E-0001
  2.731068E+0000 -3.738603E+0000
  1.392205E+0000  3.587722E-0001
  4.147466E-0002  2.418910E+0000
 -1.933749E+0000 -9.508459E-0001
  1.252783E+0000 -1.198967E+0000
  2.961313E+0000  1.619547E+0000
 -4.012670E+0000  2.448457E+0000
  1.760209E-0002 -2.325421E+0000
  2.752715E+0000  5.727283E-0001
 -6.396054E-0001  2.857874E+0000
 -8.355977E-0001 -1.477050E+0000
  1.331327E+0000 -5.488210E-0001
  2.732305E-0001  1.307405E+0000
 -1.352431E+0000 -3.687988E-0001
  1.026483E+0000 -2.032400E+0000
  2.433942E-0001 -9.596325E-0001
  9.634802E-0001  2.482180E+0000
 -1.819447E+0000  7.614110E-0001
 -8.077534E-0001 -2.418617E+0000
  2.397297E+0000  9.021154E-0001
  1.031639E-0001 -1.376053E+0000
 -5.997790E-0001  1.993602E+0000
 -9.173844E-0001 -1.298513E+0000
  1.950756E+0000  3.747750E-0001
 -7.446913E-0001  1.557144E+0000
 -1.348011E+0000 -1.171805E+0000
  4.666932E-0001  1.696454E+0000
  2.915729E+0000  3.584953E-0001
  3.617528E-0001  1.669831E+0000
 -4.963283E-0001  2.026998E+0000
 -6.303145E-0001 -4.440421E-0001
  8.237230E-0001 -2.809129E+0000
  1.909584E+0000  1.522805E+0000
 -1.998590E-0001  4.678265E+0000
 -1.931417E+0000  1.876811E+0000
  2.416315E-0001 -3.473238E+0000
  2.458656E+0000  1.785303E+0000
  1.482798E+0000  2.039107E+0000
 -2.472416E+0000  1.860918E-0001
  1.824291E-0001 -3.345094E+0000
  8.189374E-0001  3.690220E+0000
 -1.981013E+0000  1.345459E+0000
 -2.385439E+0000 -2.949183E+0000
  1.042133E+0000 -8.962981E-0001
  1.281494E+0000  1.606883E+0000
 -1.039691E+0000  6.004199E-0001
  6.470113E-0001 -1.039369E+0000
  8.803636E-0001  8.081331E-0001
 -1.017987E+0000 -5.254485E-0001
 -4.184486E+0000  9.297189E-0001
  2.325246E+0000 -1.057488E+0000
  2.191691E-0001  1.104473E+0000
 -1.172474E+0000  1.244325E+0000
 -1.885573E+0000 -2.766063E+0000
  2.946265E+0000 -2.100880E+0000
 -3.953597E-0001  3.047940E+0000
 -2.471559E+0000  5.031346E-0001
 -4.261127E-0001 -3.259003E+0000
  3.343841E+0000 -1.099268E+0000
 -2.177593E+0000  2.449707E+0000
 -1.877821E+0000 -1.426191E+0000
 -8.799621E-0001 -3.133370E+0000
  4.322315E+0000  1.800200E+0000
 -6.670745E-0001  4.173407E+0000
  2.753357E-0001 -2.895009E+0000
 -1.664217E+0000 -4.461084E-0001
  2.335821E+0000  3.705112E+0000
 -1.473707E+0000  2.283408E+0000
 -4.468695E+0000  2.055751E+0000
  3.797469E+0000 -1.166647E+0000
 -1.567986E+0000  1.540273E+0000
  5.005833E-0001  1.366038E+0000
 -3.552432E+0000  1.372408E+0000
  1.670375E-0001 -4.654220E-0001
  2.274109E+0000  1.481873E+0000
 -7.626088E-0001  3.688292E+0000
 -2.044628E+0000 -2.330451E+0000
  3.870038E+0000 -3.415979E+0000
 -1.317822E+0000 -1.143897E+0000
  4.211057E-0001  2.844920E+0000
  6.654824E-0001  2.589359E+0000
 -1.376044E+0000 -1.172706E+0000
  8.560576E-0001 -1.226794E+0000
 -3.657288E-0001  1.708281E+0000
 -1.289375E+0000  3.746311E-0002
  2.095736E-0001 -1.423721E+0000
  8.531381E-0001 -1.948246E+0000
  1.242939E+0000  3.736286E+0000
  9.563135E-0001  1.777639E+0000
 -2.084649E-0001 -2.309825E+0000
 -1.115114E-0001  2.554849E+0000
 -5.193801E-0001  5.668931E-0001
 -2.350320E+0000 -4.315005E+0000
  2.897319E+0000 -3.425033E+0000
  1.081735E-0001  3.774864E+0000
 -1.375457E+0000  4.345133E-0001
 -1.023279E+0000 -5.982866E-0001
  2.167241E+0000 -1.666755E+0000
  9.340909E-0002  3.415417E+0000
  1.004014E+0000  1.835339E+0000
 -2.987748E+0000  8.933307E-0001
  1.742427E+0000 -1.759186E+0000
 -1.505286E+0000  1.113839E+0000
  9.804097E-0001 -1.626262E+0000
  1.433042E+0000  6.637516E-0001
  8.550630E-0001 -8.452202E-0002
 -2.930809E+0000  1.748774E+0000
  1.029749E+0000 -8.383208E-0001
 -2.392939E-0001 -1.680342E+0000
  1.973982E+0000 -1.170849E-0002
 -1.232950E+0000 -1.156118E+0000
 -6.312942E-0001  7.698508E-0001
  6.287831E-0001 -6.071865E-0001
  3.390795E-0001 -6.827145E-0001
 -1.759320E-0001 -3.706010E-0001
  2.766348E-0001  1.709774E+0000
 -1.538722E+0000 -2.309041E-0001
  4.254184E-0001 -2.053262E+0000
 -6.522371E-0001  9.566920E-0001
 -3.343713E-0001 -2.670197E-0001
  7.248678E-0001  5.702379E-0001
  3.173361E+0000  1.649170E+0000
 -2.556557E+0000  1.038039E-0001
 -4.106581E-0001 -1.287438E+0000
  2.382151E+0000 -4.834464E-0001
  1.215760E+0000  2.827724E+0000
 -2.205541E+0000 -6.129617E-0002
  6.513471E-0001 -7.246406E-0001
 -2.943058E-0001  2.349331E+0000
  1.064632E+0000  2.659634E+0000
 -3.638735E+0000  1.637579E-0002
  1.089139E+0000 -4.041173E+0000
  3.756210E+0000  2.169771E+0000
 -1.250683E-0002  4.590325E+0000
 -2.684160E+0000  1.062108E+0000
  2.298644E+0000 -1.072883E+0000
  2.715665E+0000  7.723330E-0001
 -3.710612E+0000  9.997479E-0001
  2.629175E+0000 -5.461763E+0000
 -5.879795E-0001 -2.198192E+0000
  3.484805E+0000  1.812321E+0000
  1.801154E-0001  2.721029E+0000
 -2.589126E+0000 -3.329828E-0002
  7.036882E-0002 -9.436100E-0001
  9.452100E-0001 -1.868667E+0000
 -1.503466E+0000  5.271891E+0000
 -2.068651E+0000 -2.016413E+0000
  9.498310E-0001 -3.104022E+0000
  3.389806E-0001 -1.158908E-0001
 -2.063727E+0000  1.079105E+0000
 -1.102170E+0000 -2.231044E-0001
  1.064905E+0000  1.898858E-0001
  1.761864E+0000  1.961597E+0000
 -5.337324E+0000 -1.222534E+0000
  3.572235E+0000 -3.324558E+0000
 -1.320563E+0000  1.772016E+0000
  3.578438E+0000  2.899898E+0000
 -4.318635E+0000  2.348830E+0000
 -3.077081E-0001 -4.272730E+0000
  2.695285E+0000 -8.947711E-0002
  1.019866E-0001  3.231680E+0000
 -3.461933E+0000 -1.037307E-0001
 -5.251886E-0001 -5.332710E+0000
  4.504950E+0000  9.014580E-0002
 -3.890190E-0001  4.586026E+0000
 -6.517102E+0000  1.449138E+0000
 -5.510596E-0001 -4.887531E+0000
  4.876097E+0000 -4.184436E-0001
  2.954973E-0001  3.893742E+0000
 -2.467354E+0000  2.414707E+0000
  2.307965E-0001 -3.681984E+0000
  2.287291E-0002 -1.434893E+0000
  4.539033E+0000  7.227559E-0001
 -3.480091E+0000  2.855930E+0000
 -2.972377E+0000 -1.357767E+0000
  3.748890E-0001 -5.703329E+0000
  2.431634E+0000  5.034190E-0001
 -3.524793E-0001  4.098366E+0000
 -1.858874E+0000  3.112539E-0001
  5.356443E-0001 -3.950706E+0000
  5.700785E+0000  5.410372E-0001
 -2.898727E+0000  8.948381E+0000
 -2.795691E+0000 -4.118503E-0001
 -2.522337E+0000 -5.912191E+0000
  4.812433E+0000 -3.999477E+0000
  3.711223E+0000  1.990286E+0000
 -3.686124E+0000  1.721760E+0000
 -2.473650E-0001 -2.383948E+0000
  1.526127E-0002 -1.136747E+0000
  2.270687E+0000  1.195752E+0000
 -4.014782E+0000 -4.190237E-0002
  2.754132E-0001  1.519378E+0000
  1.589269E+0000  1.159363E+0000
  5.744214E-0001  1.890927E-0001
 -4.507206E-0001  3.635911E-0001
  7.140198E-0001 -8.985951E-0001
 -1.519709E+0000  2.111310E+0000
  3.586654E-0001  4.712789E-0001
 -3.142600E-0001  6.830328E-0001
 -7.399566E-0002  5.375514E-0001
  8.146396E-0001 -5.433501E-0001
  1.161707E+0000  1.516243E+0000
 -1.676782E+0000  1.439193E+0000
  1.555377E+0000 -1.307424E+0000
  1.100668E+0000 -1.865762E-0001
  1.248494E+0000  1.666650E+0000
 -7.633852E-0001  1.546104E+0000
  1.393245E-0001 -3.416233E+0000
 -3.855681E-0001 -8.259756E-0001
  3.896545E+0000 -1.235349E-0001
 -3.397956E+0000  9.078640E-0001
  1.274668E+0000  3.809607E-0001
  2.292465E-0001 -9.310832E-0001
 -2.653803E+0000 -7.153020E-0001
  1.442519E+0000 -1.600939E+0000
  1.167427E+0000  4.287680E+0000
 -1.076388E+0000  5.486211E-0001
 -4.497062E-0001 -2.777991E+0000
  1.900886E+0000 -8.352981E-0001
  1.623257E+0000  2.999307E+0000
 -8.382388E-0001  2.461123E+0000
 -4.717081E+0000 -1.604418E+0000
  2.681661E+0000 -3.823241E+0000
  3.418335E+0000 -1.131893E+0000
 -1.814102E+0000  4.785060E+0000
  1.035267E+0000 -8.995804E-0001
 -1.990912E+0000  1.124922E+0000
  4.167123E+0000  1.662896E+0000
 -2.410951E+0000  2.793709E+0000
 -2.839520E+0000 -3.080997E+0000
  9.289941E-0001 -2.241620E+0000
  2.686377E+0000  1.924121E+0000
 -1.666953E+0000  1.284590E+0000
 -1.975683E+0000  1.607593E+0000
  1.711046E+0000 -3.789014E+0000
  1.956029E+0000  8.177980E-0001
 -1.870137E+0000  3.204543E+0000
 -2.388817E+0000 -3.642188E+0000
  2.995041E-0001 -2.199023E+0000
  7.525734E-0001  3.079640E-0001
  4.464226E-0001  3.294656E+0000
 -2.980285E+0000 -9.590558E-0001
  1.103795E+0000  1.055778E-0001
  2.728947E-0001  1.302213E+0000
 -4.384511E-0001  2.176315E+0000
 -1.890533E+0000 -1.969766E+0000
  1.991067E-0001 -1.248316E+0000
  6.826338E-0001  7.741927E-0001
  1.112354E+0000  1.557268E+0000
 -3.364769E-0001  1.638848E+0000
 -3.367528E+0000 -3.087358E+0000
  3.583402E+0000 -1.254583E+0000
 -1.061215E+0000  3.830887E+0000
 -1.860502E-0001 -1.456768E+0000
 -1.284716E+0000 -5.600452E-0001
 -9.632882E-0001  6.034950E-0001
  1.735392E+0000 -2.406218E+0000
 -2.695525E+0000  4.328264E+0000
  2.002392E+0000 -2.477751E-0001
 -1.550086E+0000 -4.921196E+0000
  3.323583E+0000  1.712517E+0000
  2.328016E+0000  1.278799E+0000
 -1.505488E+0000  1.884346E+0000
 -6.725837E-0001  1.161946E-0001
  1.973228E+0000  1.949363E-0002
  6.817972E-0001  2.218534E+0000
 -2.781190E+0000  5.066591E-0001
  1.558554E+0000 -1.621615E+0000
 -2.516569E+0000  4.291382E+0000
  1.707084E+0000 -9.795134E-0001
 -5.801359E-0001 -1.420732E+0000
 -7.466681E-0001 -1.299356E+0000
  1.216920E+0000 -2.772764E+0000
 -2.600495E-0001  2.293245E-0001
  2.226487E+0000  3.038655E+0000
 -4.966087E+0000  3.617018E-0001
 -2.220238E-0001 -3.429180E+0000
  2.561280E+0000  1.265117E+0000
 -1.938957E+0000  2.203778E+0000
 -1.077620E+0000 -1.063195E+0000
 -1.838001E+0000 -1.938503E+0000
  2.365548E+0000  2.512603E+0000
 -2.301822E+0000  2.655676E+0000
 -2.861393E+0000 -1.895929E+0000
  2.316833E-0001 -7.569093E-0001
  1.460714E+0000  8.446174E-0001
 -4.375447E-0001  1.023696E+0000
 -2.029684E+0000 -2.604832E-0002
  4.514589E-0001 -2.638284E+0000
 -2.690712E-0001 -2.074774E+0000
  6.687462E-0001  5.503434E+0000
  1.196504E+0000  7.631421E-0001
 -9.699830E-0001 -1.755280E+0000
  5.642479E-0001  6.627823E-0001
  1.121532E+0000 -1.811903E-0001
  3.234590E-0001 -2.140577E-0001
  5.111631E-0001 -5.198746E-0001
 -3.800512E-0001 -1.374519E+0000
  1.187707E-0001 -4.527448E-0002
  1.184896E+0000  3.389156E+0000
  2.453935E-0001  2.897297E-0001
 -2.124021E+0000 -2.090565E+0000
  1.957371E+0000  1.596757E-0001
 -1.543040E-0001 -8.423540E-0002
 -1.398831E+0000  2.103990E+0000
 -1.157763E+0000 -6.672850E-0001
  1.042285E-0001 -3.157379E+0000
  4.066757E+0000  1.492307E+0000
 -3.837052E+0000  2.994730E+0000
 -5.706332E-0001 -2.675122E+0000
 -2.561376E-0001 -8.418476E-0001
  3.396074E+0000 -5.016316E-0001
 -2.659484E-0001  3.588649E+0000
 -9.516939E-0001  9.869934E-0001
  1.521288E-0001 -4.625877E+0000
  3.145632E+0000 -1.103301E+0000
  1.771364E+0000  3.404776E+0000
 -1.978820E+0000  1.002089E+0000
 -1.248547E+0000 -2.587081E+0000
  8.408585E-0001 -2.449791E+0000
  1.726433E+0000  2.762799E+0000
 -3.301281E+0000 -1.263695E+0000
 -8.929343E-0001 -4.420272E+0000
  3.251659E+0000 -1.077143E+0000
  2.443582E+0000  4.996722E+0000
 -4.968022E+0000 -1.038252E-0001
 -6.255631E-0001 -5.179021E+0000
  4.150378E+0000  5.218351E-0001
 -1.671256E+0000  3.082801E+0000
 -2.126343E+0000 -4.234582E-0002
  1.065024E+0000 -1.311551E+0000
  1.596343E+0000  4.457420E-0001
 -1.033751E+0000  1.336540E+0000
  1.902106E+0000 -2.177006E+0000
 -2.289042E+0000  1.216027E+0000
 -2.170290E+0000 -3.175550E+0000
  3.631031E+0000  1.966524E-0002
 -2.258661E+0000  1.846084E+0000
 -9.725817E-0001  1.285140E+0000
 -4.328423E-0001 -3.192053E+0000
  2.979656E+0000  4.909190E-0001
 -7.799397E-0001  2.592160E+0000
 -3.368720E+0000 -6.193507E-0001
  1.704125E+0000 -1.819702E+0000
  1.904656E+0000 -6.995044E-0002
 -8.105281E-0001  4.474011E+0000
 -3.806150E+0000 -4.016534E+0000
  2.666374E+0000 -4.976950E+0000
  2.182314E+0000  1.199443E+0000
 -8.566673E-0001 -7.576518E-0002
 -3.123942E+0000 -8.409580E-0001
  7.564941E-0001 -3.332413E-0001
  5.963672E-0001  2.238855E+0000
 -2.285323E+0000 -2.913304E-0001
  1.379044E+0000 -1.734283E+0000
 -1.213523E+0000  2.505428E+0000
 -1.611314E+0000  1.978152E+0000
 -2.076319E+0000 -1.104111E+0000
  5.882190E-0001 -7.190090E-0001
  6.868212E-0001  2.233212E+0000
  1.351297E+0000 -2.968167E-0001
 -2.629939E+0000 -8.018936E-0001
  6.196331E-0001 -3.619720E+0000
  4.009127E-0001 -4.125962E-0001
  5.615929E-0001  1.860886E+0000
  1.247480E+0000 -1.151322E+0000
 -1.510321E+0000 -1.901433E+0000
  1.925607E+0000 -1.006606E+0000
 -1.136257E+0000 -1.448994E-0001
 -3.107300E-0001 -1.495495E+0000
  1.381933E+0000 -6.888884E-0001
 -5.037121E-0001  2.925903E+0000
 -1.081868E+0000  1.041510E+0000
 -3.540453E+0000 -1.733725E+0000
  3.852909E+0000 -2.482802E+0000
  8.322337E-0001  1.591661E+0000
  6.332784E-0003 -1.805179E+0000
 -1.534232E+0000 -3.179525E+0000
  2.680798E+0000 -2.168227E+0000
  6.440073E-0001  1.733332E+0000
 -2.409482E+0000  2.875056E+0000
  2.664480E+0000 -1.117836E+0000
  2.113274E+0000 -2.173456E+0000
  1.167649E+0000  3.189450E+0000
 -1.911741E+0000  3.013886E+0000
 -4.754259E-0002 -2.258999E+0000
  7.518851E-0001 -3.471547E-0001
  1.319214E+0000  3.675862E-0001
 -3.289174E+0000 -2.817599E+0000
  1.826839E+0000 -2.175760E+0000
  2.665527E+0000  1.212596E-0001
 -2.060711E+0000  3.445799E+0000
 -2.375258E+0000 -4.217031E+0000
 -2.540369E-0001 -2.131626E+0000
  2.323342E+0000  3.864106E-0001
 -2.795337E+0000  2.880658E+0000
 -1.348014E+0000 -1.441542E+0000
  1.256245E+0000 -3.456321E+0000
  3.552345E+0000  3.659036E+0000
 -3.129058E+0000  1.539946E+0000
 -2.573117E-0001 -1.219693E+0000
  1.730009E+0000  1.308008E-0001
  1.816719E-0001  1.934766E+0000
 -6.734855E-0001  2.186336E+0000
 -4.002100E-0001 -1.036139E+0000
 -7.644150E-0001 -1.895330E+0000
  1.487580E+0000 -1.187380E+0000
 -2.352714E-0001  3.499960E+0000
  3.886668E-0002 -7.618048E-0001
 -2.650549E+0000 -2.626903E+0000
  2.221844E+0000 -7.083428E-0001
 -1.154911E+0000  1.979232E+0000
 -1.688440E+0000 -8.762717E-0001
  2.777155E-0001 -2.995105E+0000
 -1.247349E+0000  1.005497E+0000
  3.775209E+0000  2.917748E+0000
 -1.735595E+0000  1.907715E+0000
 -4.210827E+0000  1.109180E+0000
  7.033572E-0001 -4.502496E+0000
  2.252429E+0000  2.457711E+0000
 -5.705413E-0001 -4.799933E-0001
 -3.085343E+0000 -9.911168E-0001
 -1.347074E-0001 -3.521339E+0000
  2.160505E+0000 -3.599527E+0000
  1.926647E+0000  3.577383E+0000
 -3.541127E+0000  1.563304E+0000
 -9.026195E-0001 -2.039844E+0000
  8.626374E-0002 -1.654668E-0001
 -1.934461E-0001  3.318935E+0000
 -2.602107E+0000  9.379883E-0001
  9.944640E-0001 -3.990706E+0000
 -6.924157E-0001  1.794425E-0001
 -9.515099E-0001  1.127199E+0000
 -1.391039E+0000 -2.582377E+0000
  1.000612E+0000  1.778090E+0000
  1.189679E+0000  4.285437E+0000
 -3.128618E+0000 -2.047207E+0000
  1.743756E+0000 -1.734869E+0000
  2.134110E+0000  2.126222E+0000
 -2.535840E+0000  4.629986E+0000
  8.047674E-0001 -3.946857E+0000
 -1.517333E+0000 -1.036398E+0000
  3.312583E+0000 -1.590393E-0001
 -1.186795E+0000  2.781903E+0000
 -1.438607E+0000 -5.690386E-0001
  1.778691E+0000 -1.650415E+0000
 -6.903357E-0001 -1.413014E+0000
 -1.216979E+0000 -1.935709E+0000
 -1.122557E+0000  4.382816E+0000
 -4.719040E-0001  1.004492E+0000
 -6.430056E-0001 -5.447453E+0000
  6.828545E-0001 -1.254613E+0000
  4.460242E-0001  1.274185E+0000
 -2.116882E+0000  8.542297E-0001
 -1.285813E+0000 -4.061614E+0000
  1.701333E+0000 -2.076752E+0000
  3.012886E+0000  1.639199E+0000
 -5.705424E-0001  4.518114E+0000
 -1.961026E+0000 -1.790610E+0000
  4.699310E-0001 -3.122070E+0000
  2.580513E+0000 -1.697467E-0001
  1.804325E+0000  2.366278E+0000
 -3.404067E+0000  3.078071E+0000
 -3.335167E+0000 -4.661902E+0000
  4.186686E+0000 -2.667893E+0000
  1.440801E+0000  3.505570E+0000
 -4.112878E+0000 -1.088760E+0000
 -2.246364E+0000 -3.586265E+0000
  3.261691E+0000  2.523430E+0000
 -4.407424E-0001 -1.562785E+0000
 -3.686923E+0000 -2.185425E+0000
  2.163940E+0000 -4.099475E+0000
  1.133982E+0000 -8.116766E-0001
 -3.247004E+0000  2.490747E+0000
 -2.245159E-0001 -2.215833E+0000
 -1.071814E+0000 -1.009946E+0000
  2.884057E+0000  1.311490E-0001
 -2.631120E+0000 -3.558005E-0001
  1.656713E-0001 -1.123134E+0000
  1.558386E-0001  9.042863E-0001
  7.649260E-0001 -2.264386E-0001
 -1.040318E+0000  1.114252E+0000
 -2.239651E+0000 -1.387038E+0000
  5.306440E-0001 -7.401051E-0001
  4.821949E-0001 -1.167869E+0000
  3.092960E-0001  1.387306E+0000
 -6.203322E-0001  1.197291E+0000
  6.811660E-0001 -1.992070E+0000
  7.948227E-0001  1.714170E-0001
  4.652594E-0001  6.590148E-0001
 -3.215614E+0000  1.747215E+0000
  9.676713E-0001 -2.029042E+0000
  3.472474E+0000 -5.208683E-0001
 -1.215058E+0000  1.109307E-0001
 -5.593973E-0001 -3.416649E+0000
 -1.386700E-0001 -4.212419E+0000
  2.287154E+0000  7.653066E-0001
 -8.766161E-0001  7.356074E-0001
 -2.663791E+0000  4.684350E-0001
  1.117688E+0000 -3.677841E+0000
  1.809300E+0000  2.921826E+0000
 -1.250889E+0000  2.218579E+0000
 -1.496341E+0000 -2.030318E+0000
  3.994244E+0000 -1.712421E+0000
  3.315447E-0001  1.401290E+0000
 -2.377781E+0000 -3.270265E-0001
 -4.762326E-0001 -1.146721E+0000
  1.145457E+0000 -3.606085E+0000
  1.079049E-0001  2.295526E+0000
  2.425077E-0001  1.902599E+0000
 -2.801864E+0000 -8.600655E-0001
  1.704989E+0000 -3.230464E+0000
  8.258833E-0001  4.879060E-0001
  7.905533E-0001  2.132724E+0000
 -1.483914E+0000 -5.026538E-0001
 -1.475771E+0000 -2.910536E+0000
  3.848751E+0000 -1.063433E+0000
  1.788267E+0000  1.896214E+0000
 -1.350305E+0000  7.059642E-0001
 -1.290467E+0000 -4.543777E+0000
  1.447673E+0000 -6.132989E-0001
  2.416331E+0000  3.370940E+0000
 -3.040574E+0000  3.363593E+0000
  2.853145E-0001 -5.070811E+0000
 -8.244713E-0001  4.050905E+0000
  3.543776E+0000  1.871280E+0000
 -4.306075E+0000  5.615249E-0002
 -1.588988E+0000 -2.811347E+0000
  5.011004E+0000 -3.687120E+0000
  1.825022E+0000  4.859037E-0001
  2.139567E-0001  2.129259E+0000
 -9.653014E-0001  3.172290E-0001
 -1.290102E+0000 -2.155707E+0000
  2.466170E+0000  3.942077E-0001
 -1.135909E+0000  3.810451E+0000
 -2.285643E+0000 -5.588996E-0001
  4.701892E-0001 -1.251077E+0000
  3.931054E+0000 -1.331972E+0000
 -2.087980E+0000  3.767671E+0000
  1.940946E+0000 -1.333687E+0000
 -3.264202E+0000 -1.671003E+0000
  3.556116E+0000 -5.056521E-0001
 -1.249484E+0000  4.091770E+0000
  8.114082E-0001 -1.599925E+0000
 -7.912213E-0001 -1.382710E+0000
  1.762651E+0000  9.030556E-0001
  8.537688E-0001  1.566535E+0000
 -3.312805E+0000 -1.007722E+0000
 -2.898606E-0001 -1.155967E+0000
  2.324786E+0000  1.443494E+0000
 -2.480430E+0000  3.507805E+0000
 -2.835206E+0000 -4.472898E-0001
  2.176457E+0000 -4.664174E+0000
 -1.657488E+0000  2.475911E+0000
  2.715600E+0000 -1.644865E-0001
 -1.952298E+0000 -1.662083E+0000
  4.406237E-0002 -2.118252E+0000
  2.841022E+0000 -4.595664E+0000
  1.892856E-0001  2.844909E+0000
 -2.131886E+0000 -2.187547E+0000
  4.453944E-0001 -2.445719E+0000
  3.491765E+0000  2.731360E+0000
 -1.466549E+0000  5.466732E+0000
 -2.499555E+0000 -3.297385E+0000
  2.446879E+0000 -2.854602E+0000
  2.637347E+0000 -1.687795E+0000
 -2.223734E+0000  2.218855E+0000
 -4.507877E-0001 -1.018410E+0000
  6.136385E-0001 -1.300822E+0000
  4.218587E+0000  3.607114E-0001
 -7.512040E-0001  5.072661E+0000
 -4.511109E+0000 -3.362358E-0001
  5.158720E-0001 -4.104568E+0000
  2.281547E+0000 -1.540398E+0000
  3.632330E+0000  5.469699E+0000
 -6.681535E+0000  5.136339E+0000
  2.184347E-0001 -5.251610E+0000
  2.916976E+0000 -2.832406E+0000
  2.406745E+0000  5.493250E+0000
 -2.519339E+0000  2.289683E+0000
 -2.733718E+0000 -3.515563E+0000
  4.048288E+0000 -3.262601E+0000
  9.469511E-0001  4.288192E+0000
 -3.937033E+0000  1.133237E+0000
 -8.168077E-0001 -1.137495E+0000
  1.301028E+0000 -1.048177E+0000
  2.140853E+0000  4.313811E+0000
 -8.665310E-0001  1.201654E+0000
 -1.123007E+0000  3.469677E-0001
  1.357631E+0000 -6.079923E-0001
  2.348909E+0000 -1.812384E+0000
 -3.868069E-0001  3.000633E+0000
 -8.920852E-0001  4.577586E-0001
 -2.113921E+0000 -1.845797E+0000
 -2.165651E-0001 -2.560923E+0000
  2.295508E+0000  8.559305E-0001
 -1.125193E+0000  1.986234E+0000
 -1.009776E+0000 -4.335611E-0001
 -2.640267E-0001 -2.642001E+0000
  3.046375E+0000 -1.089974E+0000
  7.895464E-0001  4.508579E+0000
 -4.335535E+0000  1.563431E+0000
  9.939042E-0001 -4.218664E+0000
  3.461006E+0000 -3.230162E-0001
 -5.925073E-0001  4.620889E+0000
 -2.702204E+0000 -9.789177E-0001
  4.133838E-0001 -4.557552E+0000
  3.397135E+0000 -6.387667E-0001
  2.313113E-0002  6.850610E+0000
 -1.655494E+0000  9.017492E-0001
 -8.312787E-0001 -2.752059E+0000
  4.043342E+0000 -1.200350E+0000
  5.288713E-0001  5.375196E+0000
 -1.590429E+0000 -2.875143E-0001
  4.089594E-0001 -3.853099E+0000
  4.503655E+0000  6.584244E-0001
 -8.174730E-0001  8.102509E+0000
 -3.809357E+0000  3.021404E-0002
 -2.663416E+0000 -5.138861E+0000
  5.565763E+0000 -2.290295E+0000
  2.406512E-0002  3.063347E+0000
 -2.729681E+0000 -4.201824E-0002
  3.647525E-0001 -2.274024E+0000
  1.818760E+0000  8.032684E-0001
 -1.331814E+0000  2.508607E+0000
 -2.352569E+0000 -2.825523E+0000
  1.470419E+0000 -1.443023E+0000
 -9.393802E-0001 -5.196237E-0001
  3.217552E+0000  1.138453E+0000
 -1.104012E+0000  4.821909E+0000
 -3.547003E+0000 -2.443142E+0000
  1.177631E+0000 -2.691646E+0000
  1.713040E+0000  1.533272E+0000
  7.015832E-0001  1.513850E+0000
 -4.150854E+0000  3.109162E+0000
  2.256043E+0000 -4.411561E+0000
 -9.342656E-0001  2.058677E-0001
  1.352777E+0000  1.741046E+0000
 -1.480618E+0000  1.117504E+0000
  8.158369E-0001 -1.558796E+0000
 -3.309470E-0001 -3.704955E+0000
  6.910207E-0003 -3.817367E-0001
 -7.811240E-0002  1.195258E+0000
  3.386874E-0001 -2.063835E+0000
 -2.943728E-0001  1.139258E+0000
  6.160343E-0001  1.107448E+0000
 -2.171984E-0001 -1.125012E+0000
  1.645105E+0000  1.743378E+0000
  6.829376E-0003 -1.412614E+0000
 -4.887472E-0001 -1.228014E+0000
 -1.232358E+0000  1.629019E-0001
  1.618033E+0000  8.004804E-0001
 -1.988239E+0000 -2.698664E+0000
  8.410974E-0001  1.501282E+0000
 -1.600064E+0000 -1.985375E+0000
 -9.029309E-0001  9.349301E-0001
  9.959664E-0001  1.593196E+0000
 -5.235530E-0001  8.531061E-0001
 -1.035856E+0000  3.247206E-0001
  2.052291E+0000 -9.344411E-0001
 -1.148626E+0000  1.370364E+0000
  1.468690E+0000  1.325518E+0000
 -9.920374E-0001 -2.825347E+0000
  1.092435E+0000 -1.381430E+0000
  2.260386E+0000  3.559716E+0000
 -3.297715E+0000  5.959583E-0001
 -2.189283E-0001 -3.439469E+0000
  1.765687E+0000 -9.199802E-0001
  5.110659E-0001  4.066758E+0000
 -3.353372E+0000  3.407687E+0000
 -1.442280E+0000 -4.212945E+0000
  3.459056E+0000 -2.902447E-0001
 -2.705331E+0000  3.149955E+0000
 -1.485236E+0000  7.590677E-0001
  6.563917E-0001 -3.330959E+0000
  1.615573E+0000  3.436907E+0000
 -1.904278E-0001  2.439924E+0000
 -3.282399E-0001 -7.015251E-0001
 -2.116411E+0000 -5.170792E-0001
  2.035242E+0000 -1.626303E+0000
  1.127396E+0000  4.988757E+0000
 -1.555043E+0000  2.433605E-0001
 -1.604222E+0000 -5.694712E+0000
  1.639406E+0000 -1.087037E+0000
  4.489249E+0000  2.969721E+0000
 -3.024742E+0000  2.121805E+0000
 -2.510704E+0000 -4.741480E+0000
  5.396214E+0000 -2.268401E+0000
  1.895731E+0000  4.770727E+0000
 -2.748222E+0000  2.475343E+0000
 -2.297184E+0000 -4.340952E+0000
  5.241309E+0000  6.696247E-0001
 -1.256951E+0000  2.641817E+0000
 -5.989785E-0001  2.055102E+0000
 -2.417943E-0001 -2.923844E+0000
  2.675297E+0000  2.242680E-0001
 -2.026308E-0001  2.734639E+0000
 -2.796536E+0000  2.407138E-0001
  1.761373E+0000 -3.768937E+0000
 -6.294253E-0001 -4.154253E-0001
  3.021302E+0000  3.973885E+0000
 -3.491890E+0000  1.668039E+0000
  1.173862E+0000 -6.350703E+0000
  1.748701E+0000  1.434518E+0000
  3.687989E+0000  1.664131E+0000
 -4.366549E+0000  1.354211E+0000
 -2.299384E-0001 -2.877109E+0000
  2.918619E+0000 -1.655982E+0000
  7.744794E-0001  3.792000E+0000
 -2.092737E+0000  2.068473E+0000
 -2.103871E+0000 -1.030028E+0000
  2.716233E+0000 -8.407291E-0001
  1.838793E+0000  2.475062E+0000
 -7.563040E-0001  1.774306E+0000
 -3.122149E+0000 -1.304861E+0000
 -8.921217E-0002 -4.128588E+0000
  4.682254E+0000 -3.097443E+0000
 -1.008562E+0000  1.730532E+0000
 -3.460477E+0000  4.092539E-0001
  2.955406E+0000 -3.536648E+0000
 -1.068461E+0000  3.219394E+0000
  7.468428E-0001  3.518094E+0000
 -3.761552E+0000 -2.250857E+0000
  1.350041E+0000 -1.478772E+0000
  2.045172E+0000  3.781461E+0000
 -2.354224E+0000  1.497605E+0000
 -9.771882E-0001 -1.993674E+0000
  3.440414E+0000 -8.912476E-0001
  5.580733E-0002  6.209000E+0000
 -2.186830E+0000 -3.512169E+0000
 -1.263380E+0000 -3.247893E+0000
  3.632656E+0000  1.137711E+0000
 -8.626523E-0001  6.498645E-0001
 -2.159404E+0000 -2.143131E+0000
  5.302455E+0000 -2.244573E+0000
 -2.498236E+0000  5.323354E+0000
 -2.120413E+0000 -5.853162E-0002
  1.510442E+0000 -1.236978E+0000
  5.770444E-0001 -2.480980E+0000
 -7.277537E-0001  2.478648E+0000
 -1.271962E+0000 -1.685899E-0001
 -6.981003E-0001 -1.870425E-0001
  1.798580E+0000 -1.037727E-0001
 -2.846273E-0001 -1.092149E+0000
 -1.162735E+0000 -3.388133E-0001
  1.554377E+0000 -1.890172E+0000
 -1.221120E+0000  1.245081E+0000
  1.858636E+0000 -3.840518E+0000
  7.499276E-0001  2.383589E-0001
 -2.451136E-0001 -6.234505E-0001
  1.031479E-0001 -1.201676E+0000
  2.406707E+0000  3.738537E-0001
 -4.021612E+0000  3.996192E+0000
  2.415611E+0000 -1.198440E+0000
 -1.422177E+0000  2.023752E+0000
  2.664128E+0000  2.772080E+0000
 -1.651001E+0000  4.115503E-0001
 -2.548444E+0000  1.200576E+0000
 -1.126815E+0000 -4.910458E-0001
  1.453276E+0000  9.442625E-0001
 -8.838718E-0001  1.272906E+0000
  4.409044E-0002  2.823746E-0001
  6.501852E-0002 -2.140897E+0000
 -1.863145E+0000 -7.625412E-0001
  1.037776E+0000  1.908756E-0001
 -1.191908E+0000 -6.130458E-0002
 -9.045797E-0001 -2.106525E+0000
  1.939335E+0000 -1.191141E+0000
 -7.766601E-0002  1.068329E+0000
  1.727371E+0000  2.888475E+0000
 -3.119482E+0000 -8.606099E-0001
  4.315509E-0001 -1.482450E+0000
  1.269659E+0000  9.672796E-0002
  1.405379E-0001 -2.093070E+0000
 -4.666998E-0001  3.599474E+0000
  9.732792E-0001 -5.189057E-0001
  2.356165E-0001  1.394379E+0000
 -1.454442E+0000 -9.558166E-0002
  9.559589E-0001 -1.477763E+0000
 -1.546792E+0000  2.260748E+0000
  1.566930E+0000 -5.381390E-0001
 -7.018785E-0001 -1.717511E+0000
 -1.797088E+0000 -2.133288E+0000
  1.069895E+0000 -3.084610E+0000
  1.090810E-0001 -2.198162E-0001
  6.097543E-0001  2.245591E-0001
 -1.210910E+0000 -1.335603E+0000
 -4.069987E-0001  1.653001E+0000
  3.414199E+0000 -9.765084E-0001
 -7.497106E-0001 -1.563363E+0000
 -4.110388E-0001 -1.605618E-0001
 -1.208657E+0000 -2.203302E+0000
  3.224028E-0001 -1.358322E+0000
  1.582379E+0000  8.072033E-0001
 -3.119364E+0000 -1.510212E+0000
  4.945940E-0001 -2.772316E+0000
 -8.429471E-0001 -1.801667E+0000
  1.426335E+0000  2.491542E+0000
 -1.758158E-0001  2.424017E+0000
 -1.636636E+0000 -4.181594E+0000
  3.077117E+0000 -7.134559E-0001
  2.963439E+0000  2.263788E+0000
 -2.804736E+0000  1.011001E+0000
 -1.384273E+0000 -2.694218E+0000
  2.196389E+0000 -1.904958E-0002
 -6.120724E-0001  5.712958E-0001
 -8.513233E-0001 -1.253568E+0000
  2.194334E+0000 -1.382279E+0000
  1.871857E-0001  1.915581E+0000
 -1.117936E+0000  3.601508E+0000
 -2.121820E+0000 -1.765387E+0000
  4.703200E+0000 -3.032527E+0000
  2.317605E+0000  5.560175E+0000
 -4.064843E+0000  3.186611E+0000
 -6.028257E+0000 -3.661719E+0000
  5.470785E+0000 -3.261164E+0000
  4.385872E+0000  3.078618E+0000
 -2.905663E+0000  5.560657E+0000
 -2.362906E+0000 -4.047933E+0000
  1.103082E+0000 -4.710587E+0000
  4.338407E+0000  1.423150E+0000
 -1.732643E+0000  7.837563E+0000
 -3.476331E+0000  1.215913E-0001
 -1.874166E-0001 -4.528719E+0000
  3.720578E+0000  3.857962E-0001
  9.747165E-0001  3.099196E+0000
 -4.707421E+0000 -1.883911E+0000
  6.291374E-0001 -5.663917E+0000
  4.593228E+0000 -5.389558E-0001
  2.714607E-0001  4.434915E+0000
 -3.329318E+0000 -7.525945E-0001
 -2.306431E+0000 -6.977236E+0000
  3.707518E+0000 -1.098442E+0000
  1.287487E+0000  2.937957E+0000
 -3.544268E+0000  1.976230E+0000
 -1.787014E+0000 -3.903023E+0000
  4.221917E+0000 -3.153601E+0000
  1.492560E+0000  2.324356E+0000
 -1.325481E-0001  2.919961E+0000
 -3.801918E+0000  7.569522E-0001
  1.626420E-0002 -2.519827E+0000
  3.740510E+0000 -7.094394E-0001
 -1.550929E+0000  2.422504E+0000
 -3.245505E+0000 -1.574985E+0000
  1.823670E+0000 -4.110688E+0000
  1.421475E+0000  3.217536E+0000
 -2.140242E+0000  3.379445E+0000
 -1.545792E+0000 -1.543441E+0000
  9.384703E-0001 -4.061876E+0000
  2.115857E+0000  3.547789E+0000
 -8.458633E-0001  4.644354E+0000
 -4.630432E+0000 -6.741434E-0001
  1.813457E+0000 -2.099163E+0000
  9.451240E-0001  8.821276E-0001
 -2.477280E+0000  3.863828E+0000
 -3.672771E-0001 -4.338781E+0000
  3.948797E+0000 -2.456646E+0000
  2.421689E+0000  3.758020E+0000
 -4.616160E+0000 -3.111584E-0001
 -7.899976E-0001 -5.631507E+0000
  3.375295E+0000 -1.104918E-0002
  7.856159E-0001  2.083123E+0000
 -2.967828E+0000  1.372299E+0000
  3.596518E+0000 -2.915958E+0000
 -2.684786E+0000  1.034348E+0000
  6.884499E-0001 -2.312909E-0001
 -1.131507E+0000 -1.473586E+0000
  3.966395E+0000 -4.701680E-0001
  4.756796E-0001  1.120387E+0000
 -1.469393E+0000  1.299819E+0000
 -1.902468E-0001 -9.716647E-0001
 -2.424232E-0003 -2.832811E-0001
  7.159031E-0001 -1.666652E+0000
  8.029604E-0001  4.589977E+0000
 -1.848792E+0000  1.029603E+0000
 -1.517009E+0000 -5.399569E+0000
  1.754621E+0000  5.305929E-0001
  2.044446E+0000 -1.130023E+0000
 -2.001020E+0000  1.043031E+0000
 -9.745202E-0001  8.769382E-0002
 -1.509669E+0000 -1.771519E+0000
 -1.401103E+0000  1.860766E-0001
  1.262860E+0000 -9.356720E-0001
  1.191632E+0000  7.585835E-0001
  1.553094E+0000 -4.976107E-0001
 -7.992864E-0001  1.395067E+0000
  3.314549E-0001 -1.416406E+0000
 -1.240226E+0000 -1.155244E+0000
 -1.223696E+0000  1.107821E+0000
  1.806065E+0000  1.637844E+0000
 -2.823855E+0000  4.012343E-0001
  1.273718E+0000 -3.398671E+0000
  1.359996E+0000  3.675486E+0000
 -1.557593E+0000  1.105738E+0000
 -1.379873E+0000 -4.337049E+0000
  5.282358E-0001 -3.936001E-0001
  1.461010E+0000  1.283202E-0001
 -1.519097E+0000  3.239580E+0000
 -5.874762E+0000 -1.548841E+0000
  3.335262E+0000 -4.843826E+0000
  2.502885E+0000  4.076143E+0000
 -2.169386E+0000  7.797139E+0000
 -4.830269E+0000 -4.366242E+0000
  3.696677E+0000 -5.572615E+0000
  6.165755E+0000  3.265971E+0000
 -5.991834E+0000  5.667845E+0000
 -3.596587E+0000 -4.932995E+0000
  5.207674E+0000 -9.697881E-0001
  4.293180E+0000  5.577218E+0000
 -8.081293E+0000  5.335608E+0000
 -3.188553E+0000 -5.975427E+0000
  5.522517E+0000 -4.349664E+0000
  4.184743E+0000  9.835131E+0000
 -5.845582E+0000  3.247804E+0000
 -6.095960E+0000 -8.608886E+0000
  5.494245E+0000 -1.834851E+0000
  2.556112E+0000  6.243203E+0000
 -6.677897E+0000  5.057519E+0000
 -1.360612E+0000 -8.059182E+0000
  3.685048E+0000 -1.789244E+0000
  3.244918E+0000  4.122844E+0000
 -5.831664E+0000  4.818127E+0000
 -9.420410E-0001 -6.258965E+0000
  1.690020E+0000  9.947353E-0001
  4.003041E+0000  3.969570E+0000
 -4.891389E+0000  1.145971E+0000
 -3.607487E-0001 -2.722821E+0000
  6.132658E+0000 -5.606705E-0001
 -3.979931E+0000  6.058639E+0000
 -5.200655E-0001 -2.074670E-0002
  8.442099E-0001 -4.722278E+0000
  4.393540E+0000  1.938738E+0000
 -8.674376E-0001  4.366771E+0000
 -2.048373E+0000  7.890821E-0002
 -2.398981E+0000 -3.444870E+0000
  5.972726E+0000 -3.831958E+0000
  4.549324E-0002  2.403591E+0000
  1.600773E-0001 -1.129594E+0000
 -2.737863E+0000 -1.875972E+0000
  1.075418E+0000 -8.300230E-0001
  8.112493E-0001  1.965424E+0000
 -2.077191E+0000  1.434303E+0000
 -2.122544E+0000 -1.969502E+0000
  8.369816E-0001 -2.719428E+0000
  1.544243E+0000  1.981333E+0000
 -2.412266E+0000  1.037817E+0000
 -8.769881E-0001 -1.304410E+0000
  1.248629E+0000 -2.588593E+0000
 -4.505517E-0001  3.080208E-0001
  1.708658E+0000 -2.657138E-0001
 -4.362594E-0001 -9.857367E-0002
  5.206337E-0001  3.834612E+0000
  1.428636E+0000 -9.716086E-0001
  1.089996E+0000 -5.412872E-0001
 -1.624918E+0000  3.040991E-0001
 -6.387602E-0001 -8.214857E-0001
 -1.073022E+0000 -3.718422E+0000
  1.964194E+0000  8.055617E-0001
 -3.251757E-0001  2.290570E+0000
 -3.166961E+0000 -2.094656E+0000
  4.698582E-0001 -6.877832E-0001
  3.675425E+0000  2.030183E+0000
 -3.467065E+0000  4.677653E-0001
 -4.218148E-0001 -1.594695E+0000
  2.336691E+0000 -1.401334E+0000
  2.035814E-0001  3.280651E+0000
 -2.439614E+0000 -8.091589E-0001
 -2.648267E+0000  1.617820E+0000
  1.656470E+0000 -2.931644E+0000
 -1.442435E+0000 -9.258375E-0001
  1.761037E+0000 -4.307569E-0001
  3.094707E-0001  2.448630E+0000
 -1.231363E+0000  5.703948E-0002
  1.761005E-0001 -2.425017E+0000
 -1.448128E+0000  1.747878E+0000
  3.408574E+0000  1.604572E+0000
 -2.324469E+0000  9.017635E-0001
 -4.175054E-0001 -6.790652E-0002
  2.319557E+0000 -1.492473E+0000
 -4.601564E-0001  3.755032E+0000
  1.485418E-0001  1.460686E+0000
  9.713164E-0001 -1.951558E+0000
  7.552674E-0001  2.251579E+0000
  2.088974E-0001 -2.471494E+0000
  4.729415E-0002 -2.072119E+0000
 -1.436883E+0000  2.612816E+0000
 -2.011080E-0003  2.098416E+0000
 -3.981809E-0001 -3.421860E-0001
  2.767878E-0001  1.267813E+0000
 -4.528982E-0001  4.205756E+0000
 -2.967493E+0000  1.754185E+0000
 -2.266317E+0000 -9.542998E-0002
  7.210458E-0001 -3.478002E+0000
  1.738737E+0000  3.137690E+0000
  3.474657E-0001  6.936084E-0001
 -1.907974E+0000 -3.775516E+0000
 -4.213726E-0002  9.875838E-0001
  7.927837E-0001 -1.125977E+0000
  3.384350E-0001  3.334920E+0000
  8.849696E-0001 -1.010083E+0000
  1.597668E-0001 -4.747971E-0001
  8.970340E-0001  3.109501E+0000
 -5.254124E-0001 -7.928706E-0001
 -2.347508E+0000  1.621320E+0000
 -1.400244E-0001  1.394433E+0000
  1.207368E+0000  3.758749E-0002
 -3.387028E-0001  2.471401E+0000
 -9.239180E-0001 -1.974540E+0000
 -1.990482E+0000  3.269962E+0000
 -3.048307E-0001  1.387396E+0000
  3.447682E-0001 -1.744214E+0000
  1.156749E+0000  2.532454E+0000
 -1.305209E+0000 -1.227520E+0000
 -1.906002E+0000 -4.865415E-0001
  4.136918E+0000  5.737261E-0001
 -4.620763E-0001  3.164357E+0000
 -2.994265E+0000 -9.650734E-0002
  7.957193E-0001 -1.393132E+0000
  8.593292E-0001  6.880069E-0001
 -1.756882E+0000  2.028427E+0000
 -7.513270E-0001  5.493869E-0001
 -1.230449E+0000 -2.360870E+0000
  1.122587E+0000 -1.536374E+0000
  9.539760E-0002  4.094958E+0000
  9.457461E-0001  1.617136E+0000
  8.192782E-0001  2.894672E-0001
  6.432970E-0001  6.849394E-0001
  3.180547E+0000  1.420090E+0000
 -1.848356E+0000  9.336893E-0001
 -2.309912E+0000 -4.603790E+0000
  3.026668E+0000 -1.601810E+0000
  3.169156E+0000  1.737158E+0000
 -3.295025E+0000  4.215471E+0000
 -8.908843E-0001  7.904885E-0001
 -9.680992E-0002 -3.695408E+0000
  3.078746E+0000  2.701519E+0000
 -1.245835E-0001  2.320484E+0000
 -3.247205E+0000 -2.762452E+0000
  2.214458E+0000 -2.295788E+0000
  2.940769E+0000 -1.259918E+0000
 -1.864749E+0000  3.440481E+0000
 -1.569374E+0000 -1.824583E+0000
 -1.223036E+0000 -1.547173E+0000
  1.016061E+0000  1.651792E+0000
  1.048601E+0000  1.753278E+0000
 -1.460688E+0000 -2.953757E-0001
  2.356650E+0000  1.217546E+0000
 -1.638240E+0000  2.891878E+0000
 -1.475196E+0000 -7.317416E-0001
  1.736726E+0000 -9.827708E-0001
  2.063610E+0000 -6.312539E-0002
 -1.623962E+0000  3.290379E+0000
 -1.449812E+0000  1.003895E+0000
 -2.006283E+0000 -9.274722E-0001
  4.053426E-0001  2.140729E+0000
 -1.275328E+0000 -2.366211E+0000
  2.315235E+0000 -2.834448E+0000
  5.948488E-0001  2.991677E+0000
 -1.873405E+0000 -3.650841E-0001
 -2.051593E-0001 -3.896280E+0000
  1.888864E+0000 -1.768184E+0000
  2.718041E-0001  2.578853E+0000
 -4.263488E-0001 -6.425563E-0001
 -3.238976E+0000  1.278620E+0000
  1.716046E+0000 -1.571836E+0000
  1.194144E+0000  1.353659E+0000
 -2.928432E-0002  1.346625E-0002
  6.248680E-0001  7.400109E-0001
 -8.370913E-0001  9.706389E-0001
  2.735376E+0000  7.559796E-0001
 -3.161271E+0000  1.039893E+0000
 -7.649388E-0001 -1.600707E+0000
  1.485940E+0000  1.715629E+0000
 -4.586989E-0002 -2.434628E-0001
 -1.856649E+0000 -1.608433E+0000
  1.441865E+0000 -1.485181E-0001
 -7.863200E-0001  3.055145E+0000
 -3.413306E+0000 -8.876971E-0001
  1.330460E+0000 -1.576375E+0000
 -1.091413E-0001 -2.922482E-0001
 -9.614352E-0001  2.928341E+0000
 -1.500583E+0000 -1.662177E+0000
  1.251233E+0000  3.979281E-0003
  1.786702E+0000  5.803001E+0000
 -3.074800E+0000  7.984620E-0001
 -1.532379E+0000 -3.532499E+0000
  3.676668E+0000 -1.831642E-0001
 -1.062745E+0000  3.379503E+0000
 -3.181719E+0000  1.753815E+0000
  7.467343E-0001 -3.342516E+0000
  4.839689E+0000 -3.444572E-0001
 -9.878184E-0001  3.175323E+0000
 -2.865434E+0000  8.329865E-0001
 -1.428032E+0000 -8.333392E-0001
 -2.430647E-0001 -3.413270E+0000
 -7.403213E-0001 -1.526176E-0001
  2.325160E+0000  2.688486E+0000
 -3.795525E-0001  1.567882E+0000
  8.055037E-0001 -2.460471E+0000
 -4.056087E-0001  3.324512E-0001
  2.222551E+0000 -1.770187E-0001
 -1.489388E+0000  2.464110E+0000
 -2.038538E+0000 -5.428570E+0000
  3.836804E+0000  2.134449E+0000
 -4.825656E-0001  2.795678E+0000
 -3.181413E+0000 -5.706151E-0001
  2.533339E+0000 -6.200668E+0000
  3.331907E+0000 -4.140977E+0000
 -2.038708E+0000  5.083387E+0000
  2.699641E-0001 -8.982147E-0001
 -3.291480E+0000 -3.793238E+0000
  3.672104E+0000  5.768698E-0001
  9.082740E-0001  6.409310E-0001
 -3.951875E+0000 -8.568534E-0001
  1.804467E+0000 -4.319893E+0000
  9.347877E-0001 -4.718696E-0001
  2.057630E+0000 -2.129509E-0003
 -1.626154E+0000 -1.679828E+0000
 -1.528260E+0000  7.602807E-0001
  2.727388E+0000  1.780170E+0000
 -3.487498E+0000 -4.095167E-0001
 -1.703126E-0001  2.028301E+0000
  4.526229E-0001  6.464780E-0001
 -2.318455E+0000  2.315960E-0001
  3.243441E+0000 -1.691956E-0001
 -2.903030E+0000 -4.659429E-0001
  2.093933E-0001 -3.819056E+0000
  1.295785E+0000  6.628067E-0001
  2.279437E-0001  6.589280E-0001
 -3.003378E+0000 -8.009360E-0001
 -6.478864E-0001 -1.799878E+0000
  3.416495E+0000  4.136196E-0001
 -1.462733E+0000  2.265578E+0000
 -1.204163E-0001 -6.576647E-0001
  7.860468E-0003 -2.028392E+0000
  2.710039E-0001  3.133710E+0000
  1.611191E+0000 -1.845651E+0000
 -2.943310E+0000 -7.509163E-0001
  2.166177E+0000 -2.343092E+0000
  1.014206E+0000  3.138945E+0000
  1.396099E+0000  8.124926E-0001
 -1.576547E+0000 -2.644845E+0000
  1.671720E+0000 -9.523375E-0001
  2.283470E+0000  2.353034E+0000
 -2.269234E+0000  5.261056E+0000
  6.771982E-0001 -2.235554E+0000
 -4.070108E-0001 -1.003021E+0000
  2.180444E+0000  4.834586E+0000
 -2.224047E+0000  1.207050E-0002
 -3.429654E+0000 -3.998939E+0000
  3.534265E+0000 -1.744262E+0000
  1.240958E+0000  9.562864E-0001
 -2.682894E+0000  7.429727E-0001
 -8.617416E-0001 -1.160657E+0000
  2.316165E+0000  3.789528E-0001
  8.021001E-0001  3.327607E+0000
 -1.548665E+0000 -4.871344E-0001
 -2.065701E+0000  1.875969E-0001
  2.789655E+0000 -1.307616E+0000
 -2.302975E+0000  5.584076E-0001
 -1.067233E+0000  9.826467E-0001
  6.104319E-0001 -6.102847E-0002
  1.133555E+0000 -1.172684E+0000
  6.973164E-0001  1.221388E+0000
  8.730609E-0001  2.975476E+0000
  6.415833E-0001 -6.488516E-0001
 -2.650700E+0000 -2.287849E+0000
  1.321282E+0000 -2.565830E+0000
  3.416878E+0000  9.989025E-0001
 -9.830888E-0001  9.392923E-0001
 -3.566229E+0000 -5.158593E-0001
  1.461448E+0000 -2.580515E+0000
  3.490993E+0000  4.158094E-0001
  3.384025E-0001  4.168693E+0000
 -4.737538E+0000 -6.956960E-0001
  7.399423E-0001 -5.089584E+0000
  6.569225E+0000 -1.924301E-0003
 -2.433157E+0000  4.039766E+0000
 -2.508753E-0001  7.445313E-0002
 -1.748768E+0000 -2.610884E+0000
  1.830995E-0001  2.804310E-0001
  1.974832E+0000 -1.262551E-0001
 -3.838704E+0000  3.760925E-0001
  6.970318E-0001 -9.532054E-0001
  3.847346E-0001  8.252069E-0001
  1.314622E+0000  3.498773E+0000
 -2.782425E+0000  3.864205E+0000
 -1.455246E+0000 -2.148837E+0000
 -2.254540E-0002 -2.917842E+0000
  3.957989E+0000  2.589562E+0000
 -1.010849E-0001  1.545364E+0000
 -1.626882E+0000 -2.450540E+0000
  3.032947E+0000 -1.875498E+0000
 -7.274145E-0001  4.694596E+0000
 -2.566099E+0000 -7.288620E-0002
  4.002007E-0001 -2.468593E+0000
  1.884180E+0000 -6.226046E-0001
  1.969831E+0000  5.242920E+0000
  2.529746E-0001  2.027063E+0000
 -3.752888E+0000 -1.064339E+0000
  3.023556E+0000 -1.730658E+0000
  1.079196E+0000  3.735148E+0000
 -1.740701E+0000  3.296639E+0000
 -3.356802E+0000 -5.657648E+0000
  2.473196E+0000 -1.116332E+0000
  4.788626E+0000  2.817969E+0000
 -3.833381E+0000  3.078789E+0000
 -2.748254E+0000 -4.798433E+0000
  2.375669E+0000 -1.167558E+0000
  3.957712E+0000  1.390436E-0001
 -4.455743E+0000  1.968980E+0000
 -3.296463E-0002 -3.998750E+0000
  3.065245E+0000  2.322607E+0000
 -1.227050E+0000  1.842163E+0000
 -9.339933E-0001 -2.153337E+0000
 -2.480529E+0000 -1.604758E+0000
  3.152438E+0000  1.397657E+0000
  5.513231E-0001  4.234729E-0001
 -3.244080E+0000  9.247600E-0002
  2.465159E+0000 -2.988112E+0000
  4.839299E-0001  2.105360E+0000
  2.518608E+0000  9.753549E-0001
 -3.386791E+0000  4.191629E+0000
 -2.603560E+0000 -2.705624E+0000
  1.975350E+0000 -1.699330E+0000
  1.881154E+0000  5.064990E-0001
 -7.091025E-0001 -2.476882E-0001
 -1.078110E-0001 -5.287374E-0001
  1.554918E+0000  1.895779E+0000
  1.232983E+0000 -2.904523E+0000
 -1.599367E+0000  1.968625E+0000
  7.780104E-0001 -3.995106E-0001
  2.088258E-0001 -2.451640E+0000
 -3.954079E-0001  1.627816E+0000
 -4.799332E-0001  9.213627E-0001
 -2.394702E-0001 -1.255286E+0000
 -2.533281E+0000  9.908093E-0001
 -6.865081E-0001 -5.336540E-0001
  2.696980E-0001  6.110526E-0001
 -7.472629E-0001  2.657044E+0000
  9.740050E-0001 -2.657117E+0000
 -4.831473E-0001 -2.663882E+0000
  3.303596E+0000  2.874136E+0000
 -1.112373E+0000  4.580211E+0000
 -3.905254E+0000 -2.489471E+0000
  1.782891E+0000 -3.192330E+0000
  2.680268E+0000 -1.161920E+0000
 -2.785877E-0001  4.808637E+0000
 -2.727910E+0000  1.814250E-0001
 -1.063321E+0000 -2.059774E+0000
  4.012457E+0000  3.263761E-0001
 -4.576903E-0001  5.114596E+0000
 -4.430519E+0000  3.129897E-0001
  1.025894E+0000 -4.680140E+0000
  1.846225E+0000  3.053091E+0000
 -9.173109E-0001  5.075448E+0000
 -3.203022E+0000 -1.039017E+0000
  3.612607E-0001 -5.720621E+0000
  3.512493E+0000  1.535702E+0000
 -2.134716E+0000  6.674632E+0000
 -3.125651E+0000 -2.731738E+0000
  1.591305E+0000 -3.010983E+0000
  3.807163E+0000  1.816709E+0000
 -2.741752E+0000  2.293455E+0000
 -4.877160E+0000 -4.069402E+0000
  3.359654E+0000 -2.521464E+0000
  2.347923E+0000  9.193140E-0001
 -4.727059E+0000  1.736288E+0000
 -9.139640E-0001 -2.263039E+0000
  1.793799E+0000 -1.228646E+0000
  5.687925E-0001 -1.303200E+0000
  2.064841E+0000  1.132405E+0000
 -1.297126E+0000  1.274063E+0000
 -6.620257E-0001 -3.178884E+0000
  1.283259E+0000 -3.310431E+0000
  3.752756E+0000  1.478521E+0000
 -9.022747E-0001  3.279832E+0000
 -2.203072E+0000 -1.336365E+0000
 -8.227491E-0001 -2.866471E+0000
  3.752117E+0000 -1.015138E+0000
 -2.119529E+0000  9.150957E-0001
 -2.018360E+0000 -1.039869E+0000
  1.480809E+0000 -1.982401E+0000
  1.561547E+0000  2.761869E+0000
  1.158786E+0000  1.413496E+0000
 -2.228060E+0000 -2.295892E+0000
  1.106224E+0000 -2.356375E+0000
  2.178476E+0000 -1.293799E-0001
 -3.977807E-0001  3.852759E+0000
 -1.215370E+0000  5.401430E-0001
 -4.746946E-0002 -4.803050E-0001
  1.713587E-0001  5.831023E-0001
 -1.737545E+0000  1.148975E+0000
  5.266967E-0001  1.062513E+0000
  1.867179E+0000 -5.213713E-0001
 -1.815930E+0000  2.011952E+0000
 -2.284645E+0000 -2.383979E+0000
  2.438397E+0000 -3.804478E-0001
  2.715391E+0000  2.924219E+0000
 -2.679046E+0000  7.012109E-0001
 -2.022511E+0000 -5.158152E+0000
  4.018121E+0000 -1.810009E-0001
  2.892467E+0000  3.826448E+0000
 -3.813495E+0000 -1.178860E+0000
 -2.485601E+0000 -2.817770E+0000
  5.605122E+0000 -2.429307E+0000
 -1.746927E+0000  5.707495E+0000
 -2.186192E+0000  3.529873E-0001
 -1.407367E-0001 -1.615193E+0000
  4.419815E+0000 -6.200788E-0001
 -1.701647E-0001  1.823538E+0000
 -3.151819E+0000  1.847966E+0000
 -3.072973E-0001 -2.301773E+0000
 -1.682108E+0000 -1.200975E+0000
  2.707182E+0000  7.022599E-0001
 -1.807282E-0001  2.517238E+0000
 -3.490955E+0000  2.290410E+0000
  2.057787E+0000 -4.833297E+0000
  2.570651E+0000  4.520962E+0000
  1.530269E+0000  4.590395E+0000
 -6.168612E+0000 -2.769589E+0000
  4.080706E+0000 -4.282261E+0000
  3.698667E+0000  1.891996E+0000
 -1.106985E+0000  2.683536E+0000
 -4.179284E+0000 -3.048783E+0000
  3.136325E+0000 -2.389778E+0000
  3.132632E+0000  1.923999E+0000
 -8.757846E-0001  2.484793E+0000
 -1.048278E+0000 -2.032406E+0000
 -4.034862E-0001 -1.068430E+0000
  3.849598E+0000 -7.148306E-0002
 -9.847789E-0001  3.641257E+0000
 -1.968715E+0000 -1.939104E+0000
 -1.021934E+0000 -4.211580E-0001
  2.341350E+0000  4.289817E-0001
 -1.439488E+0000  6.903885E-0001
 -2.085954E+0000 -4.125017E-0001
  4.793290E+0000 -1.935520E+0000
 -1.965394E+0000  1.195699E+0000
 -2.339868E+0000  2.035200E+0000
 -1.312991E+0000 -9.638788E-0001
  1.221584E+0000 -3.006240E+0000
 -8.650135E-0001  3.754382E+0000
  1.987141E+0000 -1.190665E+0000
 -1.996335E+0000 -9.649186E-0001
  8.772750E-0002 -6.279804E-0001
  1.644699E+0000  9.633658E-0001
 -2.702252E+0000  3.977577E+0000
  2.929906E-0001 -4.303120E+0000
  2.046124E+0000 -1.866429E+0000
  6.804720E-0001  3.097187E+0000
 -1.042316E+0000  1.830192E+0000
 -4.369544E+0000 -2.776438E+0000
  1.788678E+0000 -5.134369E+0000
  6.867282E+0000  4.029322E+0000
 -1.725576E+0000  4.377745E+0000
 -6.164833E+0000 -2.600843E+0000
  2.463266E+0000 -5.027688E+0000
  2.555745E+0000  3.799871E+0000
 -3.162147E+0000  3.459922E+0000
 -3.100259E+0000 -2.119398E+0000
  2.262778E+0000 -3.216587E+0000
  1.415562E+0000  6.308261E+0000
 -1.149772E+0000  7.004173E-0001
 -2.081348E+0000 -2.326936E+0000
  1.520729E+0000 -1.898551E-0001
  1.623343E+0000  1.731705E+0000
 -2.757286E+0000  1.955146E+0000
  5.155819E-0002 -2.653657E+0000
  4.290146E-0001  7.168864E-0001
  1.040697E+0000  7.586062E-0001
 -1.565503E+0000  6.358905E-0001
  1.884332E+0000 -8.940452E-0001
  1.328532E+0000 -3.495344E+0000
  1.407209E+0000  1.343169E+0000
 -1.430839E+0000  1.936423E+0000
 -3.115564E-0002  2.174556E+0000
 -8.336407E-0001 -1.604040E+0000
 -1.597228E+0000 -3.934138E+0000
  3.618997E+0000  1.496116E-0001
  1.774449E+0000  6.176829E+0000
 -5.226927E-0001  2.107348E+0000
 -2.236585E+0000 -2.632173E+0000
  4.229306E-0001 -3.051871E+0000
  5.450900E+0000 -6.983761E-0002
 -4.728267E+0000  4.667556E+0000
  5.630552E-0001 -7.572479E-0001
  6.656279E-0001 -5.876845E+0000
  1.319178E+0000 -1.099068E-0001
  2.055341E+0000 -9.343929E-0002
  3.920105E-0002  8.722808E-0001
 -1.365916E+0000 -7.734295E-0001
  8.949893E-0001 -9.611809E-0001
 -1.410012E+0000 -1.700494E+0000
  2.348730E+0000 -2.361743E-0001
  6.920470E-0001  3.167294E+0000
 -1.119358E+0000  7.525849E-0001
 -8.397509E-0001 -2.045145E-0001
 -1.712229E+0000 -8.643250E-0001
  1.930317E+0000 -1.228463E+0000
 -1.471866E+0000  1.945884E+0000
 -1.520429E+0000 -9.686106E-0001
 -5.260670E-0001 -1.801567E+0000
  3.158203E+0000  4.848318E-0003
  1.082050E-0001  5.240548E+0000
 -3.380343E-0001 -8.842927E-0001
 -2.098351E+0000 -9.005721E-0001
  4.261749E+0000  1.786653E+0000
 -4.333055E-0001  2.971743E+0000
 -2.780429E+0000 -1.109848E+0000
  1.034131E+0000 -4.111080E+0000
  1.712352E+0000  2.451147E+0000
 -7.657453E-0001  4.164253E+0000
 -3.236520E+0000 -4.859537E+0000
  1.839797E+0000 -1.990524E+0000
  7.723167E-0001  1.641104E+0000
  1.099643E+0000 -1.346862E+0000
 -4.960075E+0000 -8.234749E-0001
  2.228612E+0000 -4.894063E+0000
  1.389931E+0000  3.094482E+0000
 -1.452819E+0000  2.601714E+0000
 -2.189292E-0001 -1.584088E+0000
 -1.029968E+0000 -2.874607E-0001
  2.216808E+0000 -1.127206E+0000
 -1.765495E+0000  3.222211E+0000
 -1.947867E+0000 -1.246360E+0000
 -1.804631E+0000 -2.208227E-0001
  1.601001E+0000 -7.851399E-0001
  1.369431E+0000  1.726067E+0000
 -2.617374E+0000  2.425113E-0001
  3.715848E-0001 -1.266200E+0000
  1.791998E+0000  6.806396E-0001
  7.165126E-0001  5.440558E-0001
  3.792320E-0001 -2.611686E-0001
 -7.882896E-0001 -4.505123E-0001
  1.340902E+0000 -1.929660E-0001
 -1.063977E+0000 -6.505966E-0001
 -5.968707E-0001 -4.478451E-0001
  1.775334E+0000 -3.899190E-0001
 -6.704732E-0001  9.642802E-0001
 -1.277262E-0002  4.658049E-0001
 -1.341044E+0000 -2.451777E+0000
  1.630954E+0000  1.964160E-0001
 -1.098118E-0001  1.367004E+0000
 -1.457947E-0002 -1.068530E-0001
 -2.794691E-0002  5.335116E-0001
  7.091201E-0001 -7.648487E-0001
 -2.153494E+0000  1.575542E+0000
  2.183703E+0000 -1.360835E+0000
 -1.263793E+0000 -1.029052E+0000
  1.252110E+0000  1.525881E+0000
 -6.196413E-0001  8.293212E-0001
 -1.872832E+0000 -1.025962E+0000
  2.849563E+0000 -2.753033E+0000
  1.834023E+0000  2.315456E+0000
 -1.757100E+0000  6.970736E-0001
  1.301183E+0000 -7.446191E-0001
  6.415099E-0001  9.755130E-0001
  5.716074E-0001  2.820547E+0000
 -1.791855E+0000  2.282765E+0000
  8.247868E-0001  1.017601E+0000
  3.146237E-0001  2.710428E+0000
 -1.060584E+0000  4.631340E+0000
 -8.085721E-0001 -3.531777E+0000
 -2.159885E-0001  1.374183E+0000
  3.700911E+0000  1.051748E+0000
 -6.340354E+0000  2.385592E+0000
  3.723097E+0000 -3.423311E+0000
 -1.385459E+0000  1.065508E+0000
  1.923827E+0000 -1.006092E-0001
 -5.359254E-0001  1.644102E+0000
 -8.452979E-0001  2.337478E-0001
 -1.615957E-0001 -1.873668E-0001
 -5.911658E-0001  9.403429E-0001
  2.261652E+0000 -1.450718E+0000
 -2.951279E+0000 -8.392706E-0001
  2.771983E+0000 -3.082001E+0000
  1.508244E+0000  1.774524E+0000
 -4.824337E-0001  3.669080E+0000
 -1.489964E+0000 -1.245120E+0000
 -2.488476E+0000 -6.626558E-0001
  1.427578E+0000  1.236352E+0000
  2.711123E+0000  1.704522E+0000
 -4.084028E+0000  6.946315E-0001
  1.691233E+0000 -1.000688E+0000
  2.818245E+0000 -5.044188E+0000
  2.765753E+0000  4.041172E+0000
 -1.710230E+0000  1.399814E+0000
 -4.907580E+0000 -2.011322E+0000
  5.188991E+0000 -4.449254E+0000
  2.046910E+0000  3.338810E+0000
 -2.181857E-0001  3.957317E+0000
 -5.912796E+0000 -4.653016E+0000
  3.427064E+0000 -1.916606E+0000
  5.400825E+0000  5.819211E+0000
 -4.057151E+0000  4.339729E+0000
 -2.143808E+0000 -6.647978E-0001
  1.933476E+0000 -6.389398E+0000
  4.907940E+0000  3.420260E-0001
  3.065724E-0001  6.181081E+0000
 -4.584478E+0000 -1.638025E+0000
 -6.202843E-0001 -5.190403E+0000
  5.033066E+0000 -1.347984E+0000
  1.045871E+0000  7.813374E+0000
 -4.878286E+0000  2.056917E+0000
 -2.485125E+0000 -3.796491E+0000
  2.302239E+0000 -3.500436E+0000
  4.373947E+0000  2.741383E+0000
 -4.100710E+0000  4.018103E+0000
 -4.434592E+0000 -4.303653E+0000
  3.414562E+0000 -4.705526E+0000
  1.098994E-0001  3.897516E+0000
  1.278580E+0000  4.723130E-0002
 -3.484175E+0000 -2.782746E+0000
  1.960491E-0001 -2.775534E+0000
  5.139639E+0000  2.605153E+0000
 -1.268990E+0000  6.496987E+0000
 -2.522899E+0000 -1.305651E+0000
  1.325889E+0000 -4.452479E+0000
  2.269084E+0000 -7.464229E-0001
 -1.590530E+0000  5.460066E+0000
 -4.049012E-0001 -4.920429E+0000
 -1.935227E+0000 -2.016374E+0000
  2.166853E+0000  1.008424E+0000
  2.812619E+0000  4.087185E+0000
 -5.043443E+0000  3.019998E+0000
  1.463616E+0000 -5.022494E+0000
 -8.846173E-0001 -1.052782E+0000
  1.254754E+0000  1.781203E+0000
 -2.010772E+0000  1.946091E+0000
 -3.117695E+0000 -9.621514E-0001
  3.274997E+0000 -2.578563E+0000
  6.271466E-0002  4.527851E+0000
 -8.687955E-0001  2.249518E+0000
 -1.981687E+0000 -2.091687E+0000
  2.209126E+0000 -1.521950E+0000
 -3.807348E-0001  2.045739E+0000
 -7.448124E-0001  1.409543E+0000
  5.775413E-0001 -7.319607E-0001
  2.116689E+0000 -1.467352E+0000
  8.014882E-0001  5.584598E-0001
  1.729572E+0000 -8.434387E-0001
 -2.210186E+0000  1.504609E+0000
  7.309625E-0001 -2.805581E+0000
  3.898961E-0001 -3.177608E+0000
 -5.658588E-0001 -1.065067E+0000
  3.247985E+0000 -2.055452E+0000
 -1.564976E+0000 -1.188909E-0001
  8.019393E-0001  1.979516E+0000
 -3.131869E+0000 -1.423521E+0000
  1.183128E+0000 -1.924657E+0000
  2.364249E+0000  2.014924E+0000
 -1.865932E+0000  1.216202E+0000
 -1.520779E+0000 -3.543429E-0001
  1.187669E+0000  2.632264E-0001
  2.909919E-0001 -1.310495E+0000
 -1.450249E-0002  1.327832E+0000
 -3.595645E-0001  1.891543E+0000
  6.554208E-0002 -1.821452E+0000
  5.484979E-0001  1.315612E+0000
  4.783941E-0001  7.437371E-0001
 -2.642344E+0000 -1.539624E+0000
  1.434035E+0000 -1.283573E+0000
  1.710675E+0000  2.372499E+0000
 -3.306647E+0000  2.282835E+0000
 -3.932529E-0001 -3.371133E-0001
  1.610189E+0000 -2.024359E+0000
  9.063304E-0001  1.383790E+0000
 -1.252488E+0000  2.443589E+0000
 -1.184129E+0000 -1.796215E+0000
  4.887836E-0001 -1.098949E-0001
  1.458098E+0000 -1.512884E+0000
  7.617818E-0001  1.068369E+0000
  2.927995E-0001  2.926392E+0000
 -1.808009E+0000  8.467617E-0001
 -4.090095E-0001 -4.165658E-0001
  2.049636E-0001  1.235961E+0000
  4.745028E-0001  4.416671E-0001
 -2.373683E+0000 -1.243346E+0000
  1.091359E+0000 -2.856378E+0000
  1.709278E+0000 -6.457896E-0001
  7.312275E-0001  2.863126E+0000
  5.885588E-0001  1.623152E+0000
 -1.766206E-0001 -4.718647E+0000
  1.895907E+0000  3.647301E+0000
  1.385717E+0000 -2.565276E-0001
 -3.696970E+0000  1.794416E+0000
  1.279197E+0000 -3.294025E+0000
 -2.970609E-0001 -1.667585E-0001
  2.853734E+0000  2.420525E+0000
 -2.569076E+0000  1.509150E+0000
 -8.792149E-0001 -1.695423E-0001
  1.940142E+0000 -2.164591E+0000
 -2.741359E+0000  3.118799E+0000
  1.686891E+0000  8.190602E-0001
 -5.020338E-0001 -2.078763E+0000
  2.117710E+0000 -2.190805E+0000
  1.143712E+0000  3.227777E+0000
 -1.168336E+0000  1.830155E+0000
  1.345810E+0000 -8.366830E-0001
 -1.651509E+0000 -1.502032E+0000
  1.429350E+0000 -3.186130E+0000
  1.328785E-0001 -1.256227E+0000
  2.581494E+0000 -1.323805E+0000
 -2.787042E+0000  1.142050E+0000
  1.144335E+0000 -1.382592E+0000
 -1.753012E+0000 -2.204712E+0000
  3.209634E-0001  8.911954E-0001
 -1.709424E+0000  1.021126E+0000
 -1.279644E-0001 -1.747661E+0000
  3.862340E+0000  5.572260E-0001
  2.595516E-0001  3.501165E+0000
 -4.170824E+0000 -1.136283E+0000
  2.375746E+0000 -1.969731E+0000
  3.705437E+0000  2.998429E+0000
 -1.735634E+0000  1.920998E+0000
 -6.503331E-0001 -1.609336E-0001
 -7.650434E-0001  2.444939E-0001
  8.854917E-0001  1.780664E-0001
  6.522991E-0001  2.550514E+0000
 -5.958755E-0002 -1.877314E+0000
 -5.431685E-0001  2.462726E+0000
  1.254195E+0000  7.804512E-0001
 -2.244897E+0000 -1.759352E+0000
  1.164764E+0000 -2.198261E-0001
  1.032821E+0000  1.771127E+0000
 -1.595333E+0000  2.624962E+0000
 -7.982847E-0001 -4.848416E-0002
 -1.032781E+0000 -2.773490E+0000
  2.843212E+0000 -8.140595E-0001
  4.794167E-0001  3.583203E-0001
  4.564060E-0001 -1.790529E+0000
  4.213722E-0001 -4.440072E+0000
  3.538732E+0000  1.978542E+0000
 -1.554879E+0000  1.667379E+0000
 -1.831946E+0000 -7.233512E-0002
  3.465094E-0001 -9.513982E-0001
  3.816329E+0000  2.539673E+0000
  3.295374E-0001  1.073377E+0000
 -1.631572E+0000 -1.356203E+0000
  3.812252E+0000 -2.028506E+0000
 -1.229831E+0000 -4.192558E-0001
  6.933741E-0001  3.500800E+0000
  1.758671E-0001 -1.225631E+0000
 -3.238488E+0000  1.037113E+0000
  1.878528E+0000 -2.374525E+0000
 -3.699116E-0001  3.827990E+0000
 -1.053794E+0000 -2.287941E+0000
 -5.250201E-0001 -1.574486E+0000
  6.358134E-0001  2.985592E+0000
 -1.479319E+0000  2.694900E+0000
 -1.871528E+0000  5.756450E-0001
  2.423365E+0000 -8.431451E-0001
 -1.910894E+0000  5.604874E-0001
  8.443053E-0001  9.774537E-0001
 -2.123986E+0000 -1.230015E+0000
  3.184832E+0000 -2.253388E+0000
  3.495568E+0000 -2.788874E-0001
 -2.929008E+0000  8.701334E-0001
 -5.046531E-0002 -8.495182E-0001
 -1.708641E+0000  3.666107E-0001
  1.828297E+0000  2.664785E-0001
  2.669608E-0001 -2.159522E-0001
 -7.799672E-0001 -2.181617E+0000
  3.459080E+0000 -1.675209E+0000
 -1.380618E+0000  2.822300E+0000
 -2.295567E+0000 -1.334335E-0001
  1.326621E+0000 -1.515860E+0000
  4.129822E+0000  8.841010E-0001
 -1.517799E+0000  5.300609E+0000
 -3.140138E+0000 -1.439638E+0000
  7.024281E-0001 -3.017959E+0000
  3.385096E+0000  5.787249E+0000
 -2.426277E+0000  2.920932E+0000
 -4.601077E+0000 -3.471358E-0001
  1.132460E+0000 -3.710243E+0000
  2.582593E+0000  4.475176E-0001
 -1.715768E+0000  2.836211E+0000
 -1.726062E+0000 -2.528161E+0000
  4.664548E-0001 -2.872333E+0000
  3.819702E+0000  7.182686E-0002
 -3.855980E-0001  2.875537E+0000
 -5.350992E+0000 -1.386404E+0000
  3.942825E+0000 -6.085523E+0000
  3.089680E+0000  1.318860E+0000
 -7.562651E-0001  1.604946E+0000
 -2.760062E+0000 -9.576106E-0001
 -1.267658E-0001 -1.639707E+0000
  3.051993E+0000  2.750060E+0000
 -1.052036E+0000  3.986891E+0000
 -3.258498E+0000  3.762050E-0001
 -1.834289E-0002 -2.785643E+0000
  3.654180E+0000  5.650637E-0001
  1.669659E+0000  2.187044E+0000
 -4.238637E+0000 -5.600552E-0002
 -1.725912E+0000 -4.221271E+0000
  2.238349E+0000 -2.716095E+0000
  2.196353E+0000  4.844381E+0000
 -4.051193E+0000 -1.733704E-0001
  2.056614E-0001 -2.235216E+0000
  4.452576E+0000 -5.083881E-0001
 -2.479380E+0000 -4.466312E-0001
 -3.432021E+0000 -2.740608E+0000
  6.107617E-0001  1.211718E+0000
  3.055353E+0000  1.842875E+0000
 -1.381549E+0000  1.072272E+0000
  7.868189E-0001 -2.499057E+0000
  2.850378E+0000 -1.092934E+0000
 -1.371686E+0000  1.857287E+0000
 -1.112212E+0000 -2.036914E+0000
  1.156783E+0000 -5.202179E+0000
  1.144403E+0000  7.267180E-0001
 -1.500532E+0000  7.524140E-0001
 -1.347637E+0000 -4.103873E+0000
 -6.845100E-0001  1.553729E+0000
  3.071482E+0000  2.490753E+0000
 -4.662572E+0000  8.261094E-0001
  6.106773E-0001 -4.992220E+0000
  1.671111E+0000 -1.231162E-0001
  1.881510E+0000  2.397407E+0000
  1.507674E-0001 -1.703244E+0000
 -2.116237E+0000 -2.450414E+0000
  3.216423E+0000  9.243306E-0001
  5.101912E-0001 -2.901981E-0001
 -1.784019E+0000 -3.666723E-0001
  1.076278E+0000 -2.426531E+0000
  3.633873E+0000  2.889074E+0000
 -2.174447E+0000  2.116595E+0000
 -8.741330E-0001 -3.442820E+0000
  2.506092E+0000 -3.031574E-0001
  5.292895E-0001  3.099960E+0000
 -1.683033E+0000  8.307375E-0001
 -4.032241E+0000 -1.162197E+0000
  6.223975E+0000 -8.755553E-0001
 -1.380175E+0000  2.568133E+0000
 -1.392075E+0000 -1.133376E+0000
 -7.080197E-0001 -3.544714E+0000
  2.969196E+0000  2.108150E-0001
  4.640090E-0001 -7.029098E-0001
 -1.603334E+0000 -2.315245E+0000
  1.751771E+0000 -3.304779E+0000
 -6.369069E-0001  2.394067E+0000
  5.851119E-0001 -4.995846E-0001
  6.412621E-0001  8.488559E-0001
 -3.708597E+0000 -1.524251E+0000
  1.621084E+0000 -7.318186E-0001
  3.085071E-0002 -7.367426E-0001
  1.374511E+0000  4.447643E-0002
 -4.324862E+0000  1.023017E+0000
  1.589378E+0000 -1.294531E+0000
  3.217922E-0001  3.210686E-0003
  6.974789E-0001  1.633723E+0000
 -1.594637E+0000 -3.117597E+0000
  2.035776E+0000  1.751487E+0000
 -3.451586E+0000  1.674082E+0000
 -4.194049E-0001  3.191153E+0000
 -1.112989E+0000 -1.021046E-0001
  1.498996E+0000 -1.903321E+0000
 -8.397837E-0001  1.359112E+0000
  2.179173E+0000 -1.293418E+0000
 -3.624945E-0001 -2.287424E+0000
  1.572526E+0000 -2.886642E+0000
  4.798120E-0003 -3.626592E-0001
 -8.579606E-0001  9.453871E-0001
 -2.217523E+0000 -1.679966E+0000
  1.339757E+0000 -3.030835E+0000
 -3.870304E-0001 -4.679018E-0001
  2.458196E+0000 -1.140896E+0000
 -1.110587E+0000  5.872086E-0001
  1.418854E+0000 -1.706961E+0000
  6.844069E-0001  1.787130E-0001
 -1.520617E+0000  2.279727E+0000
 -2.282141E+0000 -1.193642E+0000
 -2.239432E+0000  1.641872E-0001
  4.171290E+0000 -1.118000E+0000
 -1.407906E+0000  2.811897E+0000
 -6.568518E-0001 -2.736847E+0000
  4.115304E-0001 -2.761362E-0001
  1.089713E+0000  1.334583E-0001
 -4.243568E-0001  4.725722E-0001
 -5.729852E-0001 -1.730571E+0000
  1.346362E+0000 -1.606537E-0001
 -1.918436E-0001  2.775114E+0000
 -2.087246E+0000 -2.121588E-0001
  1.139946E+0000  2.069584E-0001
  4.862023E-0001  3.248917E+0000
 -4.549365E-0001  2.676018E+0000
 -3.402072E-0001  6.683027E-0001
 -1.514110E+0000 -2.163237E+0000
  1.630214E+0000 -7.599936E-0001
 -4.786181E-0001  6.277481E+0000
 -3.488350E+0000 -1.190780E+0000
 -1.733248E+0000 -2.982870E+0000
  8.310300E-0001  2.065327E+0000
  1.174385E+0000  1.706795E+0000
 -1.130502E+0000  2.962898E+0000
 -2.829219E+0000 -9.438006E-0001
 -2.228238E-0001 -4.240494E+0000
  1.975568E+0000 -2.886218E+0000
 -1.680191E-0001  5.852017E-0004
 -7.988017E-0001 -1.445284E+0000
  8.514160E-0001 -1.299737E+0000
  1.258250E+0000  3.010199E-0001
  2.045997E+0000  2.594908E+0000
 -1.770079E+0000  3.388679E+0000
  9.397952E-0001 -4.089834E+0000
  1.522205E+0000 -2.856640E-0002
  2.186723E-0001  2.568838E+0000
 -1.006934E+0000 -3.593442E-0001
 -2.874039E-0001  4.458067E-0002
  2.042441E+0000  1.285758E-0002
  7.276871E-0002  4.063496E+0000
 -2.622085E+0000 -2.624318E-0001
  1.124827E+0000 -1.926442E+0000
  3.799679E-0001 -5.776309E-0001
  1.471123E-0001  2.169258E+0000
  5.824389E-0002  2.058647E+0000
 -3.713770E+0000 -1.378961E+0000
  3.985512E+0000 -2.395638E+0000
  6.768332E-0001  3.720691E+0000
 -2.367607E+0000  2.374588E+0000
 -1.855120E+0000 -4.166635E+0000
  3.699656E+0000 -2.295189E+0000
  5.035312E-0001  1.784972E+0000
 -4.856365E-0001  3.138429E+0000
 -2.264089E+0000 -8.467658E-0001
  1.188980E+0000 -1.368353E+0000
  1.160135E+0000  2.698469E+0000
 -1.363210E+0000  2.386687E+0000
 -1.143314E+0000  1.257425E-0001
  3.593202E-0002 -1.552337E+0000
  3.068618E+0000  1.062518E+0000
 -1.109115E+0000  3.333797E+0000
 -2.264441E+0000 -3.180765E+0000
 -5.995635E-0001 -1.734314E+0000
  2.363262E+0000  6.400019E-0001
 -3.942445E+0000  1.840549E+0000
 -5.803282E-0001 -2.005857E+0000
 -2.744292E-0001 -8.177687E-0001
  4.587781E+0000  2.103305E+0000
 -5.035680E+0000  5.824714E+0000
 -1.208745E+0000 -5.311135E+0000
  2.613017E+0000 -1.947459E+0000
 -1.182831E+0000  3.123721E+0000
 -5.971507E-0001  5.544963E-0001
 -3.815889E+0000 -2.122744E+0000
  4.242305E+0000 -6.570796E-0001
 -4.805095E-0001  3.347845E+0000
 -4.602580E+0000 -3.622942E-0001
  1.958432E-0001 -6.196200E+0000
  4.898199E+0000  1.584724E+0000
  8.840826E-0004  3.907818E+0000
 -5.455750E+0000  3.955807E-0001
  3.456523E+0000 -3.354422E+0000
  4.260255E+0000 -5.882106E-0001
 -4.200933E+0000  1.567251E+0000
 -1.905782E+0000 -1.350340E+0000
  5.504277E+0000 -2.226924E-0001
 -3.550011E+0000  2.433670E+0000
  4.170715E+0000 -2.605110E+0000
 -2.066148E+0000  4.169827E-0001
 -2.502860E+0000 -3.050473E+0000
  1.337408E+0000  2.169197E+0000
 -3.399781E-0001  1.629785E+0000
 -2.557488E+0000 -2.063406E+0000
  3.385017E+0000 -2.049465E+0000
  1.652859E+0000 -4.097973E-0001
 -2.564097E+0000  3.038939E+0000
 -1.976199E+0000 -3.433143E+0000
  2.606203E+0000 -3.590276E+0000
  1.898776E+0000  2.443521E+0000
  1.149110E+0000  1.733711E+0000
 -2.411665E+0000 -6.378292E-0001
  1.706741E+0000 -2.576232E-0001
 -5.778376E-0001  3.430291E+0000
 -6.454406E-0001  2.811749E-0001
 -1.180227E+0000 -2.201794E+0000
 -1.677542E+0000  2.618162E-0001
  1.369128E+0000 -2.466000E-0001
 -1.437422E+0000 -3.298757E-0001
  1.243260E+0000  1.973526E+0000
 -5.303722E-0001  1.573101E+0000
  4.854583E-0001  2.587147E+0000
  2.604918E-0001  1.379532E+0000
 -2.605334E+0000 -7.949465E-0001
  3.429067E+0000  1.950478E+0000
 -1.735849E+0000  5.428420E-0001
 -1.727450E+0000  1.115054E+0000
  7.582674E-0001 -4.307992E+0000
 -1.913902E+0000 -8.667177E-0001
  3.940411E+0000  1.417079E-0001
  2.235947E-0001  2.583916E+0000
 -7.486813E-0002  3.355309E-0001
 -2.524922E-0001 -1.318706E-0001
 -3.577081E-0001 -4.841251E-0001
  2.726409E-0001 -6.416693E-0001
  1.130141E+0000 -1.572909E-0002
 -6.647147E-0001 -1.999728E+0000
  1.514731E+0000 -2.608778E+0000
  5.477633E-0002 -2.504000E-0001
 -1.006862E+0000  2.578511E+0000
 -1.959537E+0000 -1.482582E+0000
  2.012082E-0002 -8.040055E-0001
 -2.491857E-0001 -3.802276E+0000
  1.517913E+0000  1.714452E+0000
  8.313022E-0001  1.481946E+0000
 -4.304114E+0000 -1.479348E+0000
  4.543310E+0000 -2.750372E+0000
 -7.173448E-0001  2.429133E+0000
 -2.625479E+0000  1.338571E+0000
 -4.141354E+0000 -3.666530E+0000
  3.515655E+0000 -4.066772E+0000
  8.229841E-0001  3.876964E+0000
  5.781566E-0001  2.061202E+0000
 -2.953950E+0000 -2.843314E-0001
  7.834984E-0001 -3.005779E+0000
  2.269727E+0000 -1.181947E+0000
  3.854473E-0001  4.351974E+0000
 -3.210093E+0000  2.154321E+0000
  2.524515E+0000 -1.095516E+0000
  1.250662E+0000 -4.908275E-0001
 -1.446253E+0000  8.709593E-0001
  1.696782E+0000 -2.316279E+0000
  1.700167E+0000 -4.640286E+0000
  2.222213E-0001  2.157869E+0000
  1.540871E+0000  1.370026E+0000
 -4.431466E+0000  1.603223E+0000
 -1.211792E-0001 -3.339665E+0000
  2.766525E+0000 -2.153279E+0000
  2.714777E+0000  2.911097E+0000
 -4.715514E+0000  1.995153E+0000
  1.351345E+0000 -4.535516E-0001
  8.026438E-0001  5.613901E-0001
  1.366359E+0000 -5.021093E-0001
  2.559597E+0000  2.569257E+0000
 -2.221210E+0000  1.252564E+0000
 -5.847276E-0001 -1.481461E+0000
 -4.766556E-0001 -1.069235E+0000
  2.593192E+0000  3.750528E-0001
 -5.299654E-0001  1.059694E+0000
 -3.659259E+0000 -1.077554E+0000
  4.007687E+0000 -4.601325E+0000
  1.769016E-0001  4.403206E+0000
  5.118504E-0001  9.566913E-0001
 -4.315107E+0000 -2.489670E+0000
  2.974304E+0000 -3.944732E-0001
  1.548412E+0000  6.215476E-0001
 -1.796578E+0000 -1.274425E+0000
 -2.252510E+0000 -6.774932E-0001
  2.205485E+0000 -3.156043E-0001
 -2.914992E+0000  1.896166E+0000
  1.314889E+0000 -3.779787E+0000
  6.109665E-0001 -1.698617E+0000
  1.218071E+0000  4.638674E+0000
 -2.952329E-0001 -1.152670E+0000
 -8.535909E-0001 -8.008842E-0001
  3.582189E+0000 -2.189430E+0000
 -3.096701E+0000  4.700861E-0001
  1.201447E+0000  1.458141E+0000
  1.747365E-0001 -7.659198E-0001
 -5.971073E-0001  8.739170E-0002
  4.635456E-0001  1.767630E+0000
 -2.558083E+0000 -1.118723E-0001
 -3.471252E-0001  1.821167E+0000
  2.069440E+0000  2.896455E-0002
 -1.764529E+0000  3.131892E+0000
  1.287540E+0000  1.531024E+0000
 -4.346003E+0000 -1.527333E+0000
  4.069604E+0000 -3.424151E+0000
  7.386807E-0001  3.699456E+0000
  9.289880E-0001  2.745430E+0000
 -2.565132E+0000 -1.445917E+0000
  4.505135E+0000 -5.844319E+0000
  1.088282E+0000  5.171804E+0000
 -2.962815E-0001  2.205081E-0001
 -3.889252E+0000 -1.016806E+0000
  4.762459E-0001  2.051740E-0001
  7.639928E-0001  6.329440E-0001
 -2.059189E+0000  2.139752E+0000
 -6.695119E-0001  4.419506E-0001
 -2.158917E-0001 -1.995828E+0000
  2.670679E+0000 -1.264648E+0000
  6.791527E-0001  3.757146E+0000
 -2.795199E+0000  2.237686E+0000
 -2.535837E+0000 -3.145369E+0000
  3.243231E+0000 -2.815453E+0000
  3.873828E-0001  3.608601E+0000
 -2.710455E+0000  4.026699E+0000
 -2.116185E+0000 -4.063089E+0000
  3.245484E+0000 -2.694015E+0000
 -1.143017E+0000  3.678588E+0000
 -4.700017E-0001  5.029096E-0001
 -2.727464E+0000 -6.596356E+0000
  5.066019E+0000 -4.570994E+0000
  2.937678E+0000  3.605465E+0000
 -4.402338E+0000  2.287005E+0000
 -2.658912E+0000 -1.218206E+0000
  3.567034E+0000 -1.561330E+0000
  1.125681E+0000  5.017243E+0000
 -3.148244E+0000 -5.258843E-0001
 -3.916606E-0001 -3.275361E+0000
  1.066168E+0000 -1.965647E+0000
  2.054728E+0000  1.072270E+0000
 -1.838932E+0000  3.285334E+0000
  9.977799E-0001 -7.461632E-0001
  1.015320E+0000  8.598056E-0001
  1.039967E+0000  2.796707E+0000
 -2.010596E+0000  6.556057E-0001
 -1.697420E+0000 -1.782310E-0001
  2.353077E+0000 -1.524486E+0000
 -5.315713E-0001  2.965220E+0000
 -2.274494E+0000  1.248855E+0000
  2.146216E+0000 -2.290271E+0000
  5.332838E-0001 -1.337948E+0000
 -1.486867E+0000 -2.814324E-0001
 -1.908219E+0000 -4.225971E+0000
  3.399060E+0000 -1.408922E+0000
  1.137001E+0000 -8.929866E-0001
  3.876828E-0002  2.983283E+0000
 -2.262018E+0000 -3.213277E-0001
 -6.302467E-0002 -2.199856E+0000
  5.496162E-0001  3.124208E-0001
  2.499852E+0000  1.865544E+0000
 -2.278800E+0000  1.498324E+0000
 -9.825639E-0001 -2.594717E+0000
  4.023653E+0000 -2.358392E+0000
  1.999933E+0000  5.306074E+0000
 -6.094323E+0000  1.151046E+0000
  7.090607E-0001 -6.940131E+0000
  3.037346E+0000 -4.721645E-0001
  3.218546E+0000  6.540206E+0000
 -6.668705E+0000  2.236763E+0000
  2.121024E-0001 -7.384250E+0000
  6.857805E+0000 -1.750694E+0000
  2.590022E+0000  1.166945E+0001
 -4.531982E+0000  2.087984E+0000
 -4.603864E+0000 -5.208125E+0000
  7.408981E+0000 -2.714087E+0000
  4.109817E-0002  9.468018E+0000
 -4.840043E+0000  2.064390E+0000
 -2.982983E+0000 -5.318167E+0000
  8.292367E+0000 -2.889031E+0000
  4.404458E-0001  8.457999E+0000
 -3.347825E+0000  1.570573E+0000
 -2.388417E+0000 -8.005452E+0000
  4.021603E+0000 -1.260436E+0000
  3.272796E+0000  4.513927E+0000
 -5.604360E+0000  4.202315E+0000
 -1.974771E+0000 -5.824453E+0000
  3.441170E+0000 -1.602249E+0000
  1.132149E+0000  2.177729E+0000
 -2.234771E+0000 -1.216922E-0001
 -1.250883E+0000 -2.785474E+0000
  3.671872E+0000  5.523373E-0001
  1.272098E+0000  1.525982E+0000
 -3.672792E+0000 -4.244780E-0001
 -7.916625E-0002 -5.657300E+0000
  1.626385E+0000 -1.444984E+0000
  6.394917E+0000  1.424857E+0000
 -3.937921E+0000  4.763959E+0000
 -3.470893E+0000 -4.826203E+0000
  3.959844E+0000 -4.747578E+0000
  2.433348E+0000  6.145043E+0000
 -1.994464E+0000  3.394836E+0000
 -5.911122E+0000 -4.784121E+0000
  3.832262E+0000 -4.373287E+0000
  3.392692E+0000  2.688051E+0000
 -5.035433E+0000  3.476258E+0000
 -3.844816E+0000 -4.364998E+0000
  3.230125E+0000 -5.725055E+0000
  3.134847E+0000  3.392975E+0000
 -7.466351E-0001  5.702869E+0000
 -5.058442E+0000 -3.820701E+0000
  2.632349E+0000 -3.173177E-0001
  2.914041E+0000  1.414958E+0000
 -3.304868E-0001  4.937399E+0000
 -4.246310E+0000 -7.988083E-0001
  1.503080E+0000 -3.334703E+0000
  3.636884E+0000  2.364449E+0000
 -1.896099E+0000  2.324490E+0000
 -1.045380E+0000 -1.862772E-0001
 -2.616985E+0000 -8.783351E-0001
  2.467823E+0000  5.696444E-0001
 -2.256635E-0001  1.844329E+0000
 -1.537167E+0000 -1.296120E+0000
  3.540521E-0001 -9.203267E-0001
  2.595873E+0000  2.580843E+0000
  5.241130E-0001 -8.291212E-0001
 -1.742286E+0000 -2.388739E+0000
  1.903116E+0000 -1.160342E+0000
  2.220289E+0000  1.391767E+0000
 -3.549014E+0000  4.648460E+0000
 -1.740259E+0000 -4.474433E+0000
  3.195974E+0000 -2.104444E+0000
  2.269752E+0000  2.337773E+0000
 -3.209099E+0000 -8.513123E-0001
  1.243916E-0001 -5.429807E+0000
  3.005612E+0000 -1.149748E+0000
  1.496756E+0000  3.230874E+0000
 -1.979007E+0000  6.079957E-0001
 -1.257634E+0000 -2.286820E+0000
  1.985924E+0000 -3.633646E+0000
  3.564235E+0000  4.134743E+0000
 -2.724722E+0000  2.432186E+0000
  7.365503E-0002 -1.658947E+0000
  2.427621E+0000 -1.125289E+0000
 -4.929676E-0001  2.028539E+0000
 -4.585664E-0001  4.666853E-0001
 -2.640640E+0000  5.911983E-0002
  1.541550E+0000 -2.703066E+0000
  2.751440E+0000  1.435936E+0000
 -2.768035E+0000  3.248680E+0000
  2.761204E-0001 -2.784913E+0000
  2.190682E+0000 -2.026117E+0000
  1.363554E+0000  2.510887E+0000
 -4.450411E+0000 -5.822438E-0002
  3.243776E+0000 -2.348787E+0000
  1.041244E+0000  4.252358E+0000
 -2.102422E+0000 -9.069627E-0001
 -3.076714E+0000 -6.018804E+0000
  6.741870E+0000 -3.140285E+0000
 -1.232277E-0001  6.249002E+0000
 -2.160404E+0000 -2.844413E-0001
 -3.444035E+0000 -3.583465E+0000
  4.110171E+0000 -2.493470E+0000
  2.034887E+0000 -5.678052E-0001
 -3.993388E+0000  1.043049E+0000
  5.619187E-0001 -2.241375E+0000
  2.076897E+0000  1.247074E+0000
 -1.657318E+0000  5.933718E-0001
 -1.367148E+0000 -1.498628E+0000
  2.721415E+0000 -6.567730E-0001
  2.632322E-0001  1.969966E+0000
 -3.705383E-0001  2.230807E+0000
 -2.516107E+0000 -1.134672E+0000
 -1.798468E-0001 -6.551255E-0001
  3.902408E-0001  1.750369E+0000
  2.450738E-0001  1.822788E+0000
 -2.239330E+0000  3.350202E-0001
  2.955461E+0000 -3.963142E+0000
 -2.542058E-0001  3.019841E+0000
 -1.104890E+0000  3.786270E+0000
  4.121002E-0001 -2.301002E+0000
  2.316912E+0000 -2.102868E+0000
  1.063492E+0000 -4.038545E-0002
 -2.638889E-0002  1.937025E+0000
  1.157061E+0000  1.325146E+0000
  2.126083E-0001 -1.219204E+0000
  5.430715E-0001 -1.538112E+0000
  6.952631E-0001  3.876190E+0000
 -8.609593E-0001  2.145706E+0000
 -1.618674E+0000 -1.547247E-0001
  1.247174E+0000 -2.957998E+0000
  1.205487E-0002  1.233235E+0000
  5.161935E-0001 -6.263071E-0001
 -6.007023E-0001 -9.004952E-0001
  3.543826E+0000 -3.370499E-0001
 -2.777423E+0000  2.454759E+0000
  1.540782E+0000 -2.426097E+0000
 -1.218313E-0002  1.740237E-0001
 -4.293217E+0000  3.427985E+0000
  2.280671E+0000 -5.778525E-0001
 -2.120993E+0000 -6.227544E-0001
  5.710112E-0001  2.469205E+0000
  1.212806E+0000 -1.976691E+0000
 -1.332146E+0000 -3.063174E-0001
  3.042835E+0000  1.240410E+0000
 -3.457099E+0000  1.717209E+0000
 -3.325953E-0001 -2.186398E+0000
 -1.355252E+0000 -1.206011E+0000
  2.264581E+0000  9.775389E-0001
 -3.797410E+0000  1.970762E+0000
 -2.102408E+0000  4.720834E-0001
 -1.221970E+0000 -1.716022E+0000
  2.381438E+0000  1.917721E-0001
  6.268804E-0002  1.982509E+0000
 -2.247705E+0000  1.340550E+0000
 -1.009288E+0000 -2.178472E+0000
  2.407237E+0000 -5.133056E+0000
  1.886607E+0000  3.358420E+0000
 -1.460021E+0000  1.818803E+0000
 -1.382138E+0000 -3.189811E+0000
 -6.702833E-0001 -7.944999E-0001
  3.069309E+0000 -2.562456E-0001
 -3.121375E+0000  9.865106E-0001
 -1.511430E+0000 -1.509470E-0001
  9.797391E-0001 -1.273820E+0000
 -4.011101E-0001  2.687380E+0000
 -7.251203E-0001  1.299021E+0000
 -3.012357E+0000 -7.171128E-0001
  2.613014E+0000 -1.226596E+0000
  8.950898E-0002  1.207456E+0000
 -3.482192E-0001  8.288157E-0001
 -4.362852E-0001 -1.387626E+0000
  2.213467E-0002 -1.143742E+0000
  1.565399E-0001 -1.514264E+0000
 -1.857873E+0000 -2.149083E+0000
  5.562182E-0001 -1.287409E+0000
  2.642281E+0000  4.791375E+0000
 -2.376075E+0000  1.291935E+0000
 -4.615945E-0002 -3.722920E+0000
  2.361363E+0000 -4.707649E-0001
  2.032681E+0000  5.388905E-0001
 -9.392825E-0001 -8.590291E-0001
  2.430654E-0001  2.671166E+0000
 -1.442609E+0000 -1.926571E+0000
 -2.073876E+0000 -2.084981E+0000
  2.931019E+0000 -2.207243E+0000
  5.498707E-0001  2.594075E+0000
  1.267111E+0000  7.014514E-0001
 -1.232954E+0000 -2.674764E+0000
  2.033270E+0000 -2.410251E+0000
  2.847411E-0001  1.825348E+0000
  2.878677E-0002  2.991860E+0000
 -1.245204E+0000  2.181928E+0000
  9.164583E-0002 -5.922402E-0001
  3.127240E+0000  2.040367E+0000
 -2.244800E+0000  3.325228E+0000
 -2.722470E+0000 -2.218687E+0000
  2.704840E+0000 -1.297976E+0000
 -2.031781E-0001  1.826134E+0000
 -2.299269E+0000  1.274143E+0000
 -9.447564E-0001 -3.215430E+0000
  3.203136E+0000 -1.881426E+0000
 -6.535521E-0001  2.461515E+0000
 -1.857141E+0000 -1.916254E+0000
  3.496019E+0000 -3.896100E-0002
 -1.419766E+0000  9.042729E-0001
 -4.282420E-0001 -1.035178E+0000
 -7.784033E-0001  6.334390E-0001
  8.223938E-0001  8.763585E-0001
 -2.260832E+0000 -2.975656E+0000
  1.165326E+0000 -1.807253E-0001
  1.486406E+0000  9.553335E-0001
  2.288275E-0001 -2.298094E+0000
  5.735943E-0001 -1.622144E+0000
  1.910331E+0000  2.423655E+0000
 -6.561361E-0001  8.271136E-0001
 -2.864185E-0001 -3.157724E-0001
 -2.751934E+0000  2.786499E-0001
  3.503584E+0000 -1.829954E+0000
  1.075175E+0000  4.498925E+0000
 -1.652515E+0000 -1.123571E+0000
 -8.310570E-0001 -2.051453E+0000
  2.536288E+0000 -3.170278E+0000
  3.066253E-0001  4.154973E+0000
 -2.646512E+0000  1.517417E+0000
  5.351997E-0001 -2.991273E+0000
  1.414258E+0000 -7.184400E-0002
 -6.763824E-0001  2.918864E+0000
 -1.002511E+0000 -2.467734E+0000
  3.235764E-0001  1.755843E-0001
 -7.333663E-0001 -5.657276E-0001
  1.670973E+0000  1.067082E+0000
 -1.775153E+0000  1.165136E+0000
  6.770044E-0001 -4.228591E+0000
 -4.130015E-0001  2.054859E+0000
  2.962880E+0000  1.969255E-0001
 -3.740463E+0000  4.531020E+0000
  7.976609E-0001 -1.930467E+0000
 -8.445952E-0001  1.136661E+0000
 -3.105544E-0001 -2.606629E+0000
  1.669128E+0000 -1.423329E+0000
  8.587270E-0001  1.863171E-0001
 -2.389215E+0000  1.901716E+0000
 -5.958216E-0002 -2.344604E+0000
  1.524340E+0000 -1.181695E+0000
  1.732948E+0000  1.964520E+0000
 -1.595123E+0000 -1.317529E+0000
 -4.577910E-0001 -2.110836E+0000
  1.448215E+0000 -6.092464E-0001
 -2.277181E+0000  5.071195E+0000
 -4.094931E-0001 -3.399637E+0000
  6.482704E-0001 -1.370664E+0000
  1.960409E+0000 -4.571570E-0002
 -2.627367E+0000  2.614746E+0000
 -8.633004E-0001 -3.341939E+0000
  3.874679E+0000 -1.289200E+0000
  2.326977E+0000  1.385088E+0000
 -2.720029E+0000  1.482524E+0000
 -2.319696E+0000 -3.962136E+0000
  4.275378E-0001 -3.062263E+0000
  4.174521E+0000  2.335856E-0001
 -1.692630E+0000  4.816645E+0000
 -2.031411E+0000 -2.639524E+0000
 -6.581283E-0001 -2.620679E+0000
  2.439995E+0000  3.362695E+0000
  4.613110E-0002  2.353921E+0000
 -4.592586E+0000 -1.513485E+0000
  3.741540E+0000 -3.577502E+0000
 -8.120478E-0004  3.377573E+0000
  1.716164E+0000  2.552981E+0000
 -2.851075E+0000  2.951411E-0001
 -5.984700E-0001  7.780068E-0001
  3.494992E+0000  1.231186E+0000
 -9.503138E-0001  3.666997E+0000
 -2.671212E+0000 -1.192942E+0000
  2.660527E+0000  1.110057E-0001
  4.998589E-0001  9.582665E-0001
  5.691474E-0001 -8.672522E-0001
 -3.235548E+0000 -2.879335E+0000
  2.462173E+0000 -3.862431E+0000
  1.315980E+0000  2.314439E+0000
 -2.512138E+0000  1.627644E+0000
 -1.649430E+0000 -3.812039E+0000
  1.131449E+0000  4.282153E-0001
  3.047003E+0000  1.691329E-0003
 -2.979434E+0000  4.127042E+0000
  5.214630E-0001 -1.584931E+0000
 -1.815711E+0000 -2.558436E+0000
  3.492037E+0000 -1.810529E+0000
 -1.056032E+0000  2.492951E+0000
  6.578852E-0001 -1.522813E+0000
 -2.075932E+0000 -5.862428E-0001
  1.281772E+0000 -1.042497E+0000
  1.995864E+0000 -6.691737E-0001
 -2.486945E+0000  3.883710E-0001
  3.489495E+0000 -1.466281E+0000
  7.343205E-0001 -1.374601E+0000
  1.206795E+0000 -2.197432E-0001
 -6.544751E-0001  3.354068E-0001
 -4.824291E-0001  1.097848E+0000
 -1.222090E+0000 -2.008078E+0000
  1.025187E+0000 -1.244833E+0000
  1.653153E+0000  2.753251E+0000
 -1.883104E+0000  3.964256E+0000
  1.184969E+0000 -9.827656E-0001
 -2.566976E+0000 -2.224919E+0000
  2.044031E+0000  1.772381E+0000
  1.533329E-0001 -3.928390E-0001
  6.754658E-0001  5.034897E-0001
  6.536990E-0001 -2.517660E+0000
 -1.946993E+0000  1.294910E+0000
  8.367355E-0001 -1.148744E+0000
  1.064913E+0000 -5.238821E-0001
 -4.563944E-0001  1.418371E+0000
 -3.912777E-0001  1.646028E+0000
 -1.535704E+0000 -8.880771E-0001
 -1.869129E+0000 -5.502321E-0001
  3.091044E+0000  3.631884E-0001
 -7.505436E-0001  1.351385E+0000
 -1.980837E+0000 -2.145794E+0000
  8.090874E-0001 -1.229197E+0000
 -8.519305E-0001  2.219558E+0000
  1.020471E+0000 -6.232806E-0002
 -7.902603E-0001 -1.684001E+0000
 -1.180042E+0000 -8.921069E-0001
  3.219223E+0000  2.424704E+0000
 -1.983375E+0000  1.912087E+0000
 -5.821102E-0001 -5.104178E-0001
 -1.427152E+0000 -1.006823E+0000
  3.811577E-0001  4.055121E-0001
 -1.452808E+0000 -8.211928E-0002
 -3.092766E-0001 -1.048175E+0000
  2.200497E+0000  2.094643E+0000
 -1.843694E+0000  4.052776E+0000
 -2.636873E-0001 -7.037639E-0001
 -3.005759E+0000  1.851631E-0001
  3.723625E+0000 -3.822867E+0000
  7.106275E-0001 -1.226580E+0000
 -1.001240E+0000  1.382360E+0000
  2.867019E-0001 -2.166206E+0000
 -1.576705E+0000 -4.511928E-0001
  3.164801E+0000  4.524027E-0001
 -2.580366E+0000  9.609832E-0002
 -2.819710E+0000 -3.932605E+0000
  6.025382E+0000 -4.917651E+0000
  1.278124E+0000  2.680253E+0000
 -2.074952E+0000  1.717196E+0000
 -2.274737E-0001 -6.881494E+0000
  2.525879E+0000 -2.207207E+0000
 -7.890287E-0001  2.337547E+0000
 -2.506677E+0000 -2.637287E+0000
 -2.199301E+0000 -3.215660E+0000
  2.291281E+0000  1.798903E+0000
 -6.042943E-0002  1.548589E+0000
 -2.064027E+0000  1.720292E+0000
  3.554283E-0001 -7.526727E-0001
 -7.424193E-0001 -2.629502E+0000
  3.385530E+0000  3.205531E+0000
 -2.587051E+0000 -8.555056E-0001
  5.324017E-0001 -3.511988E-0001
  5.757600E-0001  1.251213E+0000
  4.461583E-0001  1.086085E+0000
 -7.798348E-0001 -2.908958E+0000
  1.201611E+0000 -2.778120E+0000
  2.867365E+0000  1.178019E+0000
 -3.491024E+0000  3.510477E+0000
 -2.208169E+0000 -4.209841E+0000
  2.706159E+0000 -2.376500E+0000
  1.144130E+0000  3.386840E+0000
 -1.709064E-0001  1.308694E+0000
 -2.376634E+0000 -1.639701E+0000
  1.629150E+0000 -2.870933E+0000
  1.449671E+0000  2.357288E+0000
 -1.883722E+0000  5.976499E-0002
 -3.241637E-0001 -1.507630E+0000
  1.652148E+0000 -2.148958E+0000
  9.642292E-0001  3.885772E+0000
 -2.681081E+0000  2.929649E+0000
  7.311038E-0001 -1.247885E+0000
  3.866950E-0002  2.367955E-0002
  1.671758E+0000  9.339308E-0001
  8.211458E-0001  5.655555E-0001
  1.692843E+0000 -1.369867E+0000
 -5.890637E-0001 -1.173282E+0000
 -2.145501E+0000 -7.626313E-0001
  2.077401E+0000 -6.373618E-0001
  1.497756E-0001  3.680188E+0000
 -1.850268E+0000 -1.271685E+0000
 -1.044227E+0000 -3.339927E+0000
  8.754279E-0001  1.316642E+0000
  1.913976E+0000  3.957178E+0000
 -1.839123E+0000 -1.066334E-0003
 -2.956372E-0001 -4.787414E-0002
  1.175300E+0000 -9.801542E-0001
 -5.244576E-0001  2.728354E+0000
 -1.548261E+0000 -1.262412E+0000
 -2.743043E+0000 -2.239332E+0000
  2.929404E+0000  2.490983E+0000
  5.582527E-0001  1.676345E+0000
 -2.474041E+0000  1.750175E+0000
 -2.829452E-0001 -1.689666E+0000
  2.480360E+0000 -2.788895E+0000
  1.050621E+0000  8.989926E-0001
 -1.210210E+0000 -5.138144E-0001
 -1.277605E+0000  3.625869E-0002
 -6.186500E-0001 -2.335129E+0000
  1.090370E+0000 -1.501534E+0000
 -8.881635E-0001  2.573463E+0000
 -5.431986E-0001  1.131280E+0000
 -1.952382E+0000 -1.630626E+0000
  6.324307E-0001 -3.276745E-0001
  1.676859E+0000 -1.213101E+0000
 -6.222064E-0001  3.184151E+0000
 -7.524460E-0001 -2.426892E+0000
 -1.324107E+0000 -3.918553E+0000
  3.012999E+0000 -2.788160E+0000
  7.410387E-0001  6.244519E+0000
 -2.182459E+0000 -1.204468E-0001
 -1.500820E+0000 -3.379996E+0000
  1.698564E+0000  2.082084E+0000
  1.770265E+0000 -1.393925E-0001
 -2.328028E+0000  1.359819E+0000
  3.965901E+0000 -4.602496E+0000
 -1.055050E+0000  8.190036E-0001
  3.202464E-0001  1.870141E+0000
 -3.395750E-0001 -6.690702E-0001
  1.469369E+0000  4.763164E-0001
 -2.217030E-0001  1.554313E+0000
 -6.458863E-0002 -8.784186E-0001
 -2.706199E-0001  1.321299E+0000
  1.058196E+0000 -2.295430E+0000
 -1.632163E+0000 -1.594631E+0000
  8.999529E-0001  2.964236E-0001
 -2.627604E+0000  1.589246E+0000
 -2.876589E-0001 -1.208268E-0001
 -2.742144E+0000  1.465747E+0000
  1.030995E+0000 -2.781261E+0000
 -1.304054E+0000 -1.096393E+0000
  1.377674E+0000  9.896637E-0001
 -8.737743E-0001  2.613534E+0000
 -6.244949E-0001 -2.631900E+0000
  1.384194E+0000  1.365693E+0000
 -1.216896E+0000  8.711747E-0001
 -1.291565E+0000  8.847398E-0001
  1.990940E+0000 -5.486196E-0001
 -6.219397E-0002  2.877811E-0001
  1.494236E+0000 -5.105696E-0001
 -2.450621E+0000  3.074883E+0000
  9.387748E-0001 -5.227451E-0002
  9.306368E-0001 -1.397047E+0000
  1.597715E+0000  1.631571E+0000
  4.642838E-0002  3.847379E+0000
 -9.582841E-0001  9.986054E-0001
 -2.319210E+0000 -2.794754E+0000
  5.302807E+0000  5.011879E-0001
 -1.418793E+0000  6.944571E-0001
 -2.215757E+0000 -9.821286E-0001
 -6.455479E-0001 -3.015355E+0000
 -7.149250E-0001  1.249083E+0000
  2.131209E+0000  2.457790E+0000
 -1.325476E+0000  1.562035E+0000
 -5.043435E-0001 -4.700701E-0001
  2.367680E+0000 -2.658859E+0000
  6.856970E-0001  2.929382E-0001
  8.374999E-0001  5.983307E+0000
 -5.843092E-0001 -2.236800E-0001
 -2.678712E+0000 -2.174301E+0000
  3.405904E+0000  5.217235E-0001
  1.519905E+0000  3.080044E+0000
 -4.547802E+0000  1.225859E+0000
 -9.346746E-0001 -2.873038E+0000
  1.536003E+0000 -3.632229E+0000
  1.754757E+0000  1.252281E+0000
 -3.236125E+0000 -5.588216E-0001
  8.917034E-0001 -2.729795E-0001
  2.327396E+0000  3.062010E+0000
 -5.939401E-0001  1.405781E+0000
 -2.313825E+0000 -6.677885E-0001
  1.576810E+0000  1.387859E+0000
  8.649389E-0001  2.916067E-0001
 -3.227592E+0000  1.064258E+0000
  2.201608E+0000 -1.710157E+0000
  1.560483E+0000 -9.178749E-0001
 -8.467295E-0001  5.051770E+0000
 -3.435061E+0000  2.403383E+0000
 -6.191068E-0001 -5.099406E+0000
  3.528381E+0000 -1.004915E+0000
 -4.545361E-0001  1.541445E+0000
 -7.013777E-0001  1.120099E+0000
  9.471158E-0001 -2.770314E+0000
  3.807375E+0000  1.973753E+0000
 -1.068944E+0000  5.685827E-0001
  1.490291E-0002 -5.861484E-0001
 -5.993415E-0001 -1.237526E-0001
  5.520524E-0001 -4.221733E-0001
  1.050826E-0001  1.025273E+0000
 -3.013615E+0000 -2.508410E+0000
  1.800099E+0000 -2.249137E+0000
  3.360468E+0000  1.228487E+0000
  2.145135E-0001  1.596098E+0000
 -5.804697E+0000 -2.064917E+0000
  3.482228E+0000 -5.678597E+0000
  3.433859E+0000  2.217021E+0000
  5.680382E-0001  1.426209E+0000
 -5.006435E+0000  6.132958E-0001
  2.153484E+0000 -1.618488E+0000
  1.149544E+0000  2.307989E+0000
 -1.162809E-0001  2.806248E-0001
 -1.633730E+0000 -1.388895E+0000
  9.915574E-0001 -2.287827E+0000
 -7.654080E-0001 -1.922248E+0000
  1.193474E+0000 -6.993028E-0001
  1.210409E+0000  8.914158E-0002
 -9.432255E-0001  1.373347E-0001
 -2.014354E+0000 -1.383288E+0000
  3.334253E+0000 -6.530297E-0001
 -9.532865E-0001  4.146782E+0000
 -2.437533E+0000  2.418503E+0000
 -8.802495E-0001 -2.912457E+0000
  2.223780E+0000 -2.953467E+0000
  2.772935E+0000  4.914060E+0000
 -1.633550E+0000  2.884830E+0000
 -2.172817E+0000 -1.790030E+0000
  5.475379E-0001 -2.513566E+0000
  2.133131E+0000  3.164270E+0000
 -3.483118E+0000  3.791081E+0000
 -1.946833E+0000 -5.643099E-0001
  9.717187E-0001 -4.029610E-0002
  3.096141E-0001  3.849637E-0001
  7.382387E-0001  1.743481E+0000
 -3.342369E+0000  3.928133E+0000
 -1.023628E+0000 -3.239168E+0000
  2.597614E+0000 -1.215361E-0001
  2.255858E-0001  4.321645E+0000
 -2.111457E+0000  4.609204E+0000
 -1.705028E+0000 -5.593899E+0000
  1.851143E+0000 -1.803919E+0000
  2.622015E+0000  2.276090E+0000
 -1.708562E+0000  9.538902E-0001
 -2.582806E+0000 -1.800853E+0000
  2.921609E+0000  1.854017E+0000
 -7.267917E-0001  1.505788E+0000
 -2.985664E+0000 -1.941785E+0000
  3.601052E+0000 -2.354594E+0000
 -1.551652E+0000  5.116883E+0000
 -1.048736E+0000  2.423574E-0001
 -1.406490E+0000 -2.770560E+0000
  2.531213E+0000 -2.087602E+0000
  2.071277E+0000  3.594592E+0000
 -7.339201E-0001 -1.583131E-0001
 -2.725416E+0000 -1.741362E+0000
  4.197785E+0000 -3.449987E+0000
  8.721444E-0001  5.373983E+0000
  4.941768E-0001  2.601273E+0000
 -4.971604E+0000 -2.382473E+0000
  1.801092E+0000 -4.915068E+0000
  1.494176E+0000  2.276292E+0000
 -1.858168E+0000  2.904866E-0001
 -1.638765E+0000 -2.098916E+0000
  3.503555E-0001  2.889266E-0001
  7.885674E-0001  4.072894E-0001
 -6.881152E-0001  7.902057E-0001
 -3.245233E+0000  9.433156E-0001
  2.672070E+0000 -2.186726E+0000
  2.931839E-0002  2.610943E+0000
  9.792281E-0001 -1.323944E-0001
 -1.280108E+0000 -3.067314E-0001
  1.555265E+0000  2.118125E+0000
  8.367565E-0001  1.711204E+0000
 -2.420694E+0000 -5.634692E-0001
  1.580976E+0000 -1.990602E+0000
  3.083821E-0001 -2.810610E+0000
 -6.443688E-0001 -6.813341E-0001
 -4.702677E-0001  8.514479E-0002
  1.929732E+0000 -1.828930E-0001
  1.266926E-0001  3.183282E+0000
 -2.343812E+0000  1.372132E-0001
 -8.860815E-0001 -5.238436E-0001
  2.693752E+0000 -6.113613E-0001
 -7.720115E-0001  3.011601E+0000
 -5.962504E-0001 -3.534007E+0000
  1.434175E+0000 -3.836913E+0000
  2.878660E+0000  4.211138E+0000
 -3.164217E-0001  6.400713E-0001
 -1.776772E+0000 -1.926568E+0000
  3.666277E-0001 -1.242203E+0000
  5.239222E-0001  4.421187E-0001
 -8.020960E-0001 -1.652687E+0000
 -5.032692E-0001 -2.939218E+0000
  1.110791E+0000 -1.822603E+0000
  6.889947E-0001  8.841404E-0001
 -2.612678E+0000  8.216919E-0001
  1.760944E+0000 -5.190234E+0000
  2.399619E+0000  4.875958E-0001
 -2.472202E-0001 -1.329220E+0000
 -3.028788E+0000  1.524013E+0000
  2.726995E+0000 -1.861682E+0000
  6.598902E-0001 -1.651701E+0000
 -2.023025E-0001 -7.163732E-0002
  5.804280E-0001  1.236662E-0001
  3.038570E+0000 -1.451155E+0000
  6.475791E-0001  1.125114E+0000
 -5.346087E-0001 -2.670388E-0001
  6.250859E-0001 -7.926532E-0001
  2.195891E+0000 -8.363451E-0001
 -8.210666E-0001  9.536982E-0001
 -1.276848E+0000  8.439329E-0001
  8.119191E-0001 -2.725128E+0000
 -6.600810E-0001  2.401916E+0000
  2.289442E+0000  3.334964E+0000
 -2.965334E+0000 -1.423147E-0001
  1.565429E+0000 -6.699520E-0001
 -1.484482E-0002 -3.039909E+0000
  2.027671E-0001 -1.255312E-0001
  3.012436E-0001 -2.062542E-0001
  1.962540E-0001  5.614133E-0002
 -8.286373E-0001 -6.025576E-0001
  5.835484E-0001 -1.571486E+0000
  1.009180E+0000  1.185107E+0000
 -1.410185E+0000 -8.253035E-0001
 -8.140190E-0001  1.298276E+0000
  1.480503E+0000  2.725602E+0000
 -2.003958E+0000 -1.420279E+0000
  4.026872E-0001 -1.997981E+0000
  2.160842E+0000 -4.172224E-0001
 -1.114948E+0000  2.145876E+0000
 -7.670168E-0001 -2.468524E+0000
 -1.337764E+0000 -2.580320E+0000
  3.055636E+0000 -3.274423E-0001
  7.886664E-0001  1.509488E-0001
 -3.270783E+0000  1.617016E+0000
 -4.596741E-0001 -1.767239E+0000
 -5.998938E-0001  5.536796E-0001
  3.784966E+0000  1.128084E+0000
 -2.277355E+0000  1.249207E+0000
 -1.042462E+0000 -1.245539E+0000
  1.169771E+0000 -1.089535E-0001
  2.009575E+0000  3.238724E+0000
 -2.686478E+0000  1.169765E+0000
 -5.972825E-0001 -1.737257E+0000
  1.688844E+0000 -2.751750E+0000
  9.322548E-0001  1.245219E+0000
 -1.245251E+0000  2.843527E+0000
 -1.860007E+0000 -1.308245E+0000
 -5.030045E-0001 -1.621349E+0000
  1.477891E-0003 -1.767684E+0000
  6.153427E-0001 -3.930350E-0001
 -3.114808E-0001  7.931282E-0001
 -2.460177E+0000 -2.597184E+0000
  9.275345E-0001 -1.787937E+0000
  1.793649E+0000  2.752694E-0001
 -2.700852E+0000 -6.395194E-0001
  1.454999E+0000 -1.279518E+0000
  5.295268E-0001 -1.552292E+0000
 -2.432052E-0001  2.308496E+0000
  2.073968E+0000 -3.106106E-0001
 -1.555651E+0000  7.107946E-0001
  1.845533E+0000  7.879498E-0001
 -1.670255E+0000  1.007000E+0000
  9.513249E-0001 -1.396264E+0000
  3.315426E-0001  1.189551E+0000
 -1.937822E+0000 -3.451231E-0001
  8.119990E-0001  1.159866E-0001
  8.110547E-0001 -1.538999E+0000
  6.943553E-0001  2.146514E+0000
 -2.699750E+0000  2.859222E+0000
  6.372071E-0001 -2.078899E+0000
  2.347159E+0000 -4.676599E-0001
  1.792052E-0001  5.497437E+0000
 -3.356610E+0000  2.802849E+0000
 -1.949801E-0002 -4.599199E+0000
  1.428897E+0000 -5.229877E-0001
  3.659194E+0000  5.521249E+0000
 -4.648604E+0000  4.645954E+0000
 -3.627618E+0000 -2.472207E+0000
  4.389677E+0000 -1.259604E+0000
  1.429202E+0000  3.226106E+0000
 -1.819726E+0000  1.432915E+0000
 -8.766857E-0001  1.382448E-0001
 -1.421082E+0000 -2.477774E+0000
  2.041445E+0000  1.591311E+0000
 -2.630395E+0000  1.758799E+0000
 -4.170440E-0001 -1.229066E+0000
 -4.935527E-0001  8.285191E-0001
  6.624004E-0001  1.561860E+0000
  1.155060E+0000 -6.652390E-0001
 -8.080168E-0001 -8.335995E-0001
  1.541249E+0000 -4.836133E-0001
 -8.063738E-0001  1.093331E+0000
  1.633289E+0000 -2.949108E-0001
  6.193140E-0001  1.987607E+0000
 -9.663199E-0001 -1.891031E+0000
 -1.882137E-0002 -4.027590E+0000
  1.433315E+0000 -1.009062E+0000
  3.282188E+0000  3.127952E+0000
 -4.389579E+0000  4.713898E-0001
 -1.953689E+0000 -2.439718E+0000
 -6.724754E-0003 -2.863332E+0000
  3.658801E+0000  4.461161E-0001
 -2.000194E+0000  4.482596E+0000
 -3.064773E+0000 -3.682329E+0000
  2.215448E+0000 -4.421420E+0000
  4.128650E+0000  3.765345E+0000
 -2.256323E+0000  5.033620E+0000
 -4.641574E+0000  3.150684E-0001
  2.691646E+0000 -5.310262E+0000
  1.773939E+0000  1.487129E+0000
  1.186781E+0000  7.036167E+0000
 -2.855478E+0000 -1.413893E+0000
  1.343636E+0000 -3.440794E+0000
  3.676138E+0000  7.655281E-0001
 -1.946012E+0000  1.929715E+0000
 -1.658271E+0000  1.710861E+0000
 -2.387305E-0001 -3.414690E+0000
  1.283256E+0000  1.378429E+0000
 -8.893870E-0001  9.350156E-0001
 -2.649198E+0000  2.318201E-0001
  2.430011E+0000 -1.626688E+0000
 -1.683312E+0000  3.452852E+0000
  1.701302E+0000  1.101370E+0000
 -2.910354E+0000 -4.207546E+0000
  2.244108E+0000  1.107914E+0000
  1.843085E+0000  9.327562E-0001
 -2.728683E-0001  4.091693E+0000
 -2.903482E+0000 -1.146577E+0000
 -4.240515E-0003  6.172134E-0001
  5.249051E+0000  2.509188E+0000
 -4.285964E+0000  4.154889E+0000
 -3.881869E+0000 -3.277285E+0000
  3.213893E+0000 -3.563170E+0000
  3.982385E+0000  2.247098E+0000
 -3.105995E+0000  3.325933E+0000
 -2.586777E+0000 -4.398160E+0000
  3.275875E+0000 -1.897398E+0000
  2.908899E+0000  1.494371E+0000
 -1.175632E+0000  5.053619E-0001
 -3.320458E+0000  3.339565E-0001
  2.162909E+0000 -3.547904E-0001
  7.595126E-0001 -1.325115E+0000
 -2.021276E+0000  8.186184E-0001
  8.185890E-0001 -1.094919E+0000
 -2.393475E+0000  1.055290E+0000
  8.945874E-0001  2.010070E-0001
  4.496454E-0001  3.186140E+0000
 -1.133551E+0000 -1.521687E+0000
 -9.035884E-0001  2.602016E-0001
  4.317921E+0000 -3.656471E-0001
 -8.281551E-0001  2.822562E+0000
 -1.844035E+0000  1.259113E+0000
 -9.348249E-0001 -3.954735E+0000
  4.479909E+0000 -3.365042E-0001
 -5.702626E-0001  2.962028E+0000
 -1.919734E+0000 -8.922341E-0001
  2.005170E+0000 -2.607906E+0000
  2.836659E+0000 -7.939668E-0002
  3.269618E-0001  8.188991E-0001
 -2.699390E+0000 -4.774955E-0001
  8.142920E-0001 -5.103323E+0000
  2.792516E-0001  2.166080E+0000
  1.976025E+0000  1.825940E+0000
 -1.708704E+0000 -1.258872E+0000
  2.582523E-0001  2.267411E+0000
 -6.884688E-0001 -5.129013E-0001
 -8.707192E-0001 -1.040338E+0000
  4.887547E-0001 -2.626076E+0000
  8.018486E-0002 -8.070498E-0001
  2.513561E+0000  7.927346E-0001
 -2.344313E+0000 -3.514953E-0001
 -1.651567E+0000 -1.595702E+0000
  2.773371E+0000  7.618839E-0001
  2.322932E+0000  3.026851E+0000
 -1.970160E+0000 -9.452374E-0003
 -5.048804E-0001 -2.134637E+0000
  7.923206E-0001 -1.285103E+0000
  1.111070E+0000  7.173581E-0001
 -3.409026E-0002  1.486293E+0000
 -2.125635E+0000  1.266200E+0000
  3.356894E+0000 -2.337871E+0000
 -2.349625E-0001  5.955584E-0001
 -1.035175E+0000 -1.345818E+0000
 -2.832275E-0001 -8.793779E-0001
 -7.436526E-0001 -6.982609E-0001
  4.447109E-0001  2.052490E+0000
 -4.564152E-0002  5.665585E-0001
 -2.398259E+0000 -4.491807E+0000
  3.056996E+0000 -5.949981E-0001
 -8.430141E-0001  7.780275E-0001
 -1.206883E+0000  6.108702E-0001
 -3.042655E+0000 -1.821155E+0000
  2.116244E+0000 -2.969860E+0000
  2.372711E+0000  4.040572E+0000
 -3.618169E+0000  2.979852E+0000
 -1.883217E+0000 -3.426051E+0000
  4.210118E+0000 -6.467694E-0001
  4.783899E-0001  3.471903E+0000
 -6.337511E-0001  1.591361E+0000
 -5.772991E+0000 -1.730846E+0000
  7.176623E+0000 -3.041689E+0000
  1.076926E+0000  5.200908E+0000
 -1.645639E-0001  1.958076E+0000
 -2.019671E+0000  1.158150E-0001
  2.049728E+0000 -1.460166E+0000
  2.411706E+0000 -1.113154E+0000
 -8.768859E-0001  2.192151E+0000
 -2.219961E+0000  8.094371E-0001
  2.698517E-0001 -4.721448E+0000
  1.044356E+0000  3.935374E-0001
  1.752450E+0000  7.701958E-0001
 -5.514706E+0000 -1.347816E+0000
  2.389468E+0000 -3.986619E+0000
  1.652186E+0000  3.190297E+0000
 -2.699571E+0000  3.387882E+0000
 -2.796188E+0000 -4.280653E+0000
  1.600692E+0000 -3.122340E+0000
  3.224586E+0000  4.152321E+0000
 -2.285915E+0000  2.458734E+0000
 -2.713492E+0000 -7.375357E-0001
  4.488745E+0000 -3.625788E+0000
  8.275902E-0001  2.343455E+0000
 -1.762979E+0000  1.506677E+0000
 -1.677700E+0000 -1.597968E-0002
  1.521590E+0000 -2.258765E+0000
  3.407779E+0000 -9.320270E-0001
  8.085467E-0001  2.370930E+0000
 -4.734453E+0000  4.110429E-0001
 -8.140559E-0001 -2.771480E+0000
  3.865877E+0000  3.318063E-0001
 -1.333090E+0000  3.843408E+0000
 -2.075210E+0000 -3.393355E+0000
  4.822168E-0001 -2.250301E-0001
  2.925435E+0000  5.511023E+0000
 -1.575122E+0000 -2.557759E-0001
 -1.421337E+0000 -4.065044E+0000
  1.200918E+0000 -2.613018E+0000
  1.384173E+0000  1.660934E-0001
 -1.129976E+0000  2.077466E+0000
 -2.219733E+0000 -1.527940E+0000
  2.426155E+0000 -3.274733E+0000
  1.138847E-0001 -8.302487E-0001
  1.042793E+0000  2.196726E+0000
 -8.336042E-0001 -1.002947E+0000
 -2.040686E+0000 -2.874644E+0000
  1.414069E+0000 -4.454954E+0000
 -1.684137E+0000  1.677644E+0000
  6.642624E-0001  2.907484E-0001
  3.493709E-0001  1.148845E+0000
  3.284712E-0002  4.201973E-0001
  5.205825E-0001 -1.221454E+0000
  9.569350E-0001  1.718305E+0000
  1.764237E+0000 -7.201662E-0001
  7.978940E-0001  3.335287E+0000
  7.970855E-0002  2.719727E-0001
 -2.716305E+0000 -1.986642E-0001
  1.274428E+0000 -2.792007E+0000
  1.700327E+0000  2.760739E+0000
  2.645372E+0000  1.668383E+0000
 -3.662297E+0000 -9.669439E-0001
  1.206147E+0000 -3.957510E+0000
  1.509908E+0000 -1.535280E+0000
  2.688798E-0001  4.958276E+0000
 -2.977396E+0000  9.216468E-0001
  6.283630E-0001 -3.648183E+0000
  1.511353E+0000  3.147109E+0000
  1.941959E+0000  2.589956E+0000
 -4.452324E+0000 -1.044080E+0000
  1.247363E+0000 -1.485525E+0000
  4.079452E+0000  8.764063E-0001
  9.123883E-0001  2.099541E+0000
 -1.892373E+0000  7.420787E-0002
  1.765377E+0000 -2.984276E+0000
  2.381726E+0000  2.255342E+0000
 -2.201815E-0001  3.982033E+0000
 -2.105924E+0000  1.153352E+0000
 -3.506051E+0000 -4.745297E+0000
  3.972717E+0000 -1.357558E+0000
  2.157644E+0000  1.659913E+0000
 -3.655897E+0000  2.567826E+0000
  1.045344E-0001 -4.011175E+0000
  1.087779E+0000 -1.427840E+0000
  3.794114E+0000  1.889053E+0000
 -3.399061E+0000  4.221025E+0000
 -1.584213E+0000 -1.265205E+0000
  2.479259E+0000 -1.975154E+0000
 -8.656509E-0001  4.049555E+0000
 -5.602461E-0002  3.190023E+0000
 -3.558166E+0000  6.521613E-0001
 -2.928396E-0001 -4.714478E+0000
  4.911969E+0000  2.819384E+0000
 -8.860421E-0001  4.774201E+0000
 -3.527212E+0000 -9.143633E-0001
  3.008592E+0000 -4.699834E+0000
  1.064286E-0001  4.446466E+0000
 -8.948862E-0001  3.644402E+0000
 -7.522358E-0001 -2.030902E+0000
 -2.194499E+0000 -4.497604E+0000
  5.376199E+0000  2.387029E+0000
 -5.199876E-0001 -1.430923E-0001
 -4.911178E+0000  2.274867E+0000
  4.013443E-0001 -4.165500E+0000
  1.366325E+0000 -3.550225E-0001
  2.605707E-0001  4.462914E+0000
 -3.742013E+0000 -5.594656E-0001
 -8.524491E-0001 -2.662823E+0000
  4.402002E+0000 -1.398132E+0000
  3.994697E-0001  4.963363E+0000
 -3.899531E+0000  1.778464E-0001
  7.067746E-0001 -6.165877E+0000
  3.912703E+0000  1.266559E+0000
 -5.376475E-0001  5.582639E+0000
 -5.208000E+0000  5.535484E-0001
  4.953401E-0001 -4.139497E+0000
  3.303730E+0000  2.659668E+0000
  5.898230E-0001  3.369367E+0000
 -4.019044E+0000  6.599628E-0001
 -2.202855E+0000 -2.913324E+0000
  2.979547E+0000 -2.636321E+0000
  9.089001E-0001  4.717856E+0000
 -2.507415E+0000  4.377396E+0000
 -2.964464E+0000 -4.076719E+0000
  1.819803E+0000 -2.869995E+0000
  7.469101E+0000  1.421225E+0000
 -5.997332E+0000  3.821251E+0000
 -1.552983E+0000 -2.128346E+0000
 -5.551292E-0001 -1.619337E+0000
  7.201910E+0000 -6.467668E-0001
 -3.957774E+0000  2.401870E+0000
 -2.241611E+0000 -4.698100E+0000
  2.120169E+0000 -4.438821E+0000
  5.663601E+0000  3.489987E+0000
 -6.008818E+0000  1.658735E+0000
 -2.473496E+0000 -3.952915E+0000
  7.226051E+0000 -3.513956E+0000
  1.208277E+0000  4.779134E+0000
 -3.694597E+0000  2.753170E+0000
 -1.201119E+0000 -3.534902E+0000
  3.243523E+0000 -2.818467E+0000
  2.338353E+0000  1.586392E+0000
 -2.087959E+0000 -6.265784E-0002
 -4.866086E-0001 -4.914914E-0001
  4.701948E-0001 -2.163358E+0000
  2.116749E+0000  1.559405E+0000
 -1.871771E+0000 -2.586035E+0000
  9.653468E-0001 -1.513170E+0000
  2.238690E+0000 -3.316282E-0001
 -1.624667E+0000  1.006029E+0000
  1.822662E-0001 -5.184619E+0000
  6.252279E-0001  9.799727E-0001
  4.489987E-0001  3.475631E-0001
 -6.227629E-0001 -1.406472E+0000
 -7.743750E-0001 -9.940519E-0002
  6.847537E-0001 -1.692084E+0000
  1.359986E+0000 -1.625855E+0000
  4.952186E-0001  1.369039E+0000
 -1.905773E+0000  1.790340E+0000
 -1.149843E+0000  1.535988E+0000
 -8.528749E-0001 -1.522243E+0000
  2.057504E+0000  1.053189E+0000
 -1.524843E+0000  1.884961E+0000
  1.814567E+0000 -1.191045E-0001
 -1.787630E+0000 -6.577619E-0001
  1.596869E+0000  1.040259E+0000
 -3.788346E+0000  4.433785E-0001
  7.654743E-0002 -3.176201E+0000
  1.878502E+0000  1.296056E+0000
  1.205321E+0000  3.432201E+0000
 -2.159580E+0000  3.631126E-0001
 -2.034247E-0001 -1.251788E+0000
  6.869431E-0001  2.912014E-0001
  1.036526E+0000  1.337755E-0001
 -3.389111E+0000 -2.900693E-0001
 -3.511137E-0001  8.143150E-0001
  2.593673E+0000  5.418006E-0001
 -2.314206E+0000  3.774903E+0000
 -1.259941E+0000 -1.303639E+0000
  2.533059E-0001 -1.069889E+0000
  1.894522E+0000 -1.508574E+0000
 -1.498768E-0001  2.463788E+0000
 -3.913888E+0000 -1.988496E-0001
 -5.078506E-0001 -3.237261E+0000
  3.937154E+0000  1.982065E-0001
 -3.350652E+0000  1.623650E+0000
 -1.542893E+0000  3.509762E-0001
 -1.052058E+0000 -3.761506E+0000
  1.279959E-0001  1.163258E-0001
  8.326916E-0001  5.205549E+0000
 -4.234203E+0000  2.415329E+0000
  4.989987E-0001 -2.629588E+0000
  3.380267E+0000 -1.638135E+0000
  1.135163E+0000  3.906068E+0000
 -4.132164E+0000 -3.051568E+0000
 -1.250067E-0001 -2.129036E+0000
 -6.165387E-0003 -5.796469E-0001
  3.464538E-0001 -2.626285E-0001
  1.192541E+0000  2.059450E+0000
 -8.272005E-0001 -3.841247E-0001
 -2.114846E-0001  1.186646E+0000
  8.870250E-0001  2.787369E+0000
 -9.430253E-0001  1.441528E+0000
  3.584511E-0001 -1.744812E+0000
 -7.196515E-0001 -1.418289E-0001
  1.676424E+0000 -1.255425E-0002
 -4.898191E-0001 -1.659364E+0000
 -3.706115E-0001  3.052172E+0000
 -1.558866E-0001  1.588780E+0000
 -1.597737E+0000 -1.816927E+0000
  6.824060E-0001 -1.068096E+0000
  1.372338E+0000  1.866765E+0000
 -6.864881E-0001  5.566939E+0000
 -1.682042E+0000  9.114786E-0001
 -1.456047E+0000 -2.933960E+0000
  2.893895E+0000  1.096052E+0000
  2.233719E-0001  4.127192E+0000
 -1.800763E+0000  4.384442E-0001
 -3.044539E+0000 -1.328674E+0000
  3.128273E+0000  9.862824E-0001
 -3.246857E-0001  2.878177E+0000
 -4.902576E+0000 -7.242843E-0001
  2.865058E+0000 -3.143927E+0000
  1.820207E+0000  5.023874E+0000
 -1.041608E+0000  2.359315E+0000
 -4.324920E+0000 -2.136566E+0000
  1.309799E+0000 -4.417762E+0000
  3.242149E+0000  2.492112E+0000
  8.166533E-0001  6.406702E-0001
 -1.358895E+0000  3.577923E+0000
 -4.404810E-0001 -6.224710E+0000
  2.118022E+0000 -6.150234E-0001
  4.783604E-0001  1.943489E+0000
 -1.957157E+0000 -1.887572E+0000
  7.873658E-0001 -7.942234E-0001
  4.599519E-0001 -1.280924E+0000
  6.754522E-0001  5.239865E+0000
 -2.667044E+0000  2.381525E-0001
  1.469948E+0000 -3.839276E+0000
  1.277661E+0000  3.031080E-0001
  3.597196E-0001  3.714221E+0000
 -2.270062E+0000  2.240596E-0001
 -1.545894E+0000 -2.916919E+0000
  4.773996E+0000  1.282972E+0000
 -1.371271E+0000  3.607025E+0000
 -2.416724E+0000  3.240267E+0000
 -4.208976E-0002 -5.169191E+0000
  3.332710E+0000 -1.194354E+0000
 -6.826844E-0001  2.169884E+0000
 -1.895539E+0000 -2.153752E+0000
  9.623614E-0001 -1.627123E+0000
  3.115053E+0000  7.191004E-0001
 -3.603943E-0001  1.941015E+0000
 -4.617311E+0000  1.321826E+0000
 -1.995446E+0000 -1.645460E+0000
 -5.703667E-0002  4.773847E-0001
  3.476931E+0000  1.595246E+0000
 -3.996985E+0000  2.488062E+0000
  5.199638E-0001 -2.293524E+0000
  4.010856E+0000 -1.600680E+0000
  3.348791E+0000  3.660699E+0000
 -3.198643E+0000  1.733314E+0000
  4.815861E-0001 -3.093281E+0000
  1.616748E+0000  1.341473E+0000
 -9.238440E-0001  1.826901E+0000
 -5.405428E-0002 -2.204436E+0000
  7.532238E-0001 -3.293172E+0000
 -4.729216E-0001  2.040452E-0001
  1.684473E+0000  1.082337E+0000
  1.051325E+0000 -1.615234E+0000
 -2.009830E+0000 -2.203259E+0000
 -1.243523E-0001 -1.533261E+0000
  2.323991E+0000 -9.356625E-0001
 -1.985356E+0000  3.343853E+0000
 -2.588457E+0000 -8.660466E-0001
 -4.413911E-0001 -3.626682E+0000
  4.153821E+0000  1.215646E+0000
  4.279583E-0001  3.888793E+0000
 -4.255497E+0000 -2.266873E+0000
  2.497771E+0000 -4.186418E+0000
  4.429801E+0000 -2.075903E+0000
 -1.288340E+0000  3.465447E+0000
  1.318967E+0000 -4.654519E-0001
 -5.670361E+0000 -2.907618E+0000
  5.632933E+0000 -2.679228E+0000
  9.538112E-0001  5.093195E+0000
 -2.992944E+0000  4.193262E+0000
 -4.256198E-0001 -6.291993E+0000
  8.750537E-0001 -5.302160E-0001
  3.991223E+0000  1.884530E+0000
 -3.126680E+0000  2.054194E+0000
 -1.917454E+0000 -2.796573E+0000
  2.181431E+0000 -1.804446E+0000
  2.679585E+0000  1.479828E+0000
 -3.826705E+0000  3.867972E+0000
 -3.579268E+0000 -3.965775E+0000
  4.930434E-0001  1.603067E-0001
  1.229317E+0000  2.938551E+0000
 -1.279325E+0000  2.267431E+0000
 -3.026934E+0000 -1.424748E+0000
  1.711312E+0000 -2.804576E+0000
  3.781055E+0000 -1.964941E-0001
 -2.416538E+0000  5.252228E+0000
 -3.633408E+0000 -2.101889E+0000
  1.896339E+0000 -4.775973E+0000
  2.451660E+0000  1.763426E+0000
 -2.069158E+0000  2.349758E+0000
 -3.659013E+0000 -4.236810E+0000
  2.588890E+0000 -1.444333E+0000
  2.755406E+0000  3.956172E+0000
 -4.699928E+0000  1.466854E+0000
  2.327459E-0001 -2.249177E+0000
  3.069983E+0000 -1.609622E-0001
 -1.646291E+0000  3.098883E+0000
 -1.978218E+0000 -1.121184E+0000
  6.203682E-0001 -3.515938E+0000
  5.889700E+0000  2.220388E+0000
 -1.333393E+0000  6.065920E+0000
 -4.501275E+0000 -1.892927E+0000
  2.652783E+0000 -3.432148E+0000
  3.063599E+0000  7.763119E-0001
  7.949664E-0002  3.733288E+0000
 -4.056554E+0000 -1.346895E+0000
  1.807865E+0000 -2.937307E+0000
  3.803149E+0000  8.429337E-0001
  7.321055E-0001  1.270759E+0000
 -3.747402E+0000 -1.815535E+0000
  2.571488E+0000 -5.918235E+0000
  1.590156E+0000  1.090316E+0000
  1.168945E+0000  2.296691E+0000
 -5.085623E+0000 -7.427012E-0001
  4.667273E+0000 -3.267415E+0000
  4.365684E-0001  6.308007E+0000
 -1.960224E+0000  3.784427E+0000
 -3.287139E+0000 -1.110058E+0000
  4.351200E+0000 -2.054216E+0000
  1.736670E+0000  5.474105E+0000
 -2.829737E+0000  2.734819E+0000
 -2.380147E+0000 -4.663592E+0000
  3.668940E+0000 -1.916742E+0000
  2.850762E+0000  8.468302E+0000
 -5.973561E+0000  5.399382E+0000
 -2.712515E+0000 -4.036457E+0000
  2.426789E+0000 -6.896558E+0000
  3.197900E+0000  5.219026E+0000
  1.381856E+0000  3.891736E+0000
 -5.878219E+0000 -3.394677E+0000
  1.446878E+0000 -2.653670E+0000
  3.175057E+0000  1.063960E+0000
 -2.988178E+0000  5.040702E+0000
 -1.797340E+0000 -1.752838E+0000
 -1.705978E+0000 -8.936802E-0001
  2.760681E+0000  4.673767E-0001
 -1.699929E+0000  3.151788E+0000
  1.196516E+0000 -8.334827E-0001
 -1.994977E-0001 -1.371281E+0000
  1.387615E+0000  4.092933E-0001
  5.484328E-0001  1.552321E+0000
 -1.926702E+0000  2.340782E+0000
 -8.693803E-0002 -7.329294E-0001
  1.232630E+0000 -2.415779E+0000
  6.520057E-0001  1.006425E+0000
  1.514683E+0000 -5.709082E-0001
 -4.730848E-0001  1.017745E+0000
 -3.042833E+0000  9.707882E-0001
  1.162353E+0000 -2.534035E+0000
  2.164827E+0000 -2.237144E+0000
 -1.709939E+0000  3.679258E+0000
  2.524770E-0001 -1.273814E+0000
  1.048418E+0000 -3.898120E+0000
 -6.568614E-0001 -4.847033E-0001
  2.926476E+0000 -1.699640E+0000
 -5.027978E+0000  4.087729E+0000
  2.589053E+0000 -4.084456E+0000
  1.004408E+0000 -5.369729E-0001
  6.226184E-0001  5.380588E+0000
 -3.766272E+0000 -2.111132E-0001
 -2.224167E+0000 -2.037905E+0000
  4.476497E+0000 -5.739053E-0001
 -1.062457E+0000  4.070446E+0000
 -3.092636E+0000  2.133664E+0000
  7.728088E-0002 -4.840714E+0000
  7.946455E-0001  1.556121E+0000
  3.194768E+0000  1.106801E+0000
 -2.006597E+0000  2.852559E+0000
 -2.991934E+0000 -7.444981E-0002
  2.643992E+0000 -2.473168E+0000
  3.030880E-0001  7.987316E-0001
  7.948912E-0001  1.970911E+0000
 -3.968340E+0000 -1.287031E+0000
  3.241360E-0001 -2.606731E+0000
  4.120453E+0000  9.112593E-0001
 -2.648061E+0000  5.358901E+0000
 -2.005310E+0000 -2.616732E-0001
  6.187431E-0002 -7.784203E-0001
  4.020196E+0000 -2.186468E-0001
 -8.743611E-0001  6.319882E+0000
 -4.736872E+0000  1.167234E+0000
  1.809468E+0000 -7.077516E+0000
  1.347628E+0000  1.811457E+0000
  1.673617E+0000  2.865715E+0000
 -3.871454E+0000  1.764742E+0000
  2.624966E-0001 -5.540003E+0000
  1.514604E+0000 -2.474032E+0000
  2.357238E+0000  2.954065E+0000
 -1.231929E+0000  3.516981E+0000
 -2.769360E+0000 -8.728078E-0001
  3.303190E-0001 -2.068501E+0000
  2.197915E+0000 -1.043128E+0000
 -1.519608E-0001  5.306976E-0001
 -1.827331E+0000 -8.853758E-0001
  5.260642E-0001 -9.423015E-0001
 -1.136241E+0000  6.517816E-0001
  1.314867E+0000  5.603602E-0001
 -1.043142E+0000  1.403592E+0000
 -3.626910E-0001  1.159896E+0000
 -1.388398E-0001  1.800249E+0000
  2.004574E+0000  1.675008E+0000
 -7.829533E-0001 -1.592558E+0000
 -6.556007E-0001  1.109218E+0000
 -3.066000E+0000 -3.270579E+0000
  1.807217E+0000  1.379703E-0001
  1.235245E+0000  4.757135E+0000
 -2.406734E+0000  5.390109E-0001
 -2.193943E+0000 -2.912821E+0000
  5.946409E+0000 -3.762307E+0000
 -1.061419E+0000  4.695884E+0000
  1.626119E+0000  1.887961E+0000
 -2.873967E+0000 -2.636561E+0000
 -2.709243E-0001  7.233079E-0001
  3.099127E+0000  2.368078E+0000
 -2.552368E+0000  1.681040E+0000
 -1.626472E+0000  1.620295E+0000
  3.891497E+0000 -2.220103E+0000
 -1.059692E+0000  1.600759E-0001
  1.121017E+0000 -1.740911E+0000
 -3.848979E-0001 -1.973826E+0000
  5.780525E-0001 -5.626615E-0001
  1.482998E+0000 -1.159110E+0000
  4.948886E-0001  3.489351E+0000
 -1.423091E+0000 -1.442880E-0001
  1.791377E+0000 -1.104969E+0000
  5.082147E-0001  2.636730E+0000
 -2.402637E+0000  4.131891E-0001
  1.046493E+0000 -5.128036E+0000
  3.680223E+0000  7.921577E-0001
 -6.135713E-0001  1.605649E+0000
 -2.441938E+0000 -4.009460E+0000
  1.344390E+0000 -4.101045E+0000
  2.553674E+0000  5.365868E-0001
 -8.987510E-0001  2.801661E+0000
 -4.880133E+0000 -2.193664E+0000
  3.344032E+0000 -3.778776E+0000
  3.847647E+0000  2.453708E+0000
 -5.087136E+0000  5.343854E+0000
 -6.972722E-0001 -5.443087E+0000
  9.003407E-0001 -1.434594E+0000
  2.588691E+0000  3.458893E+0000
 -2.463985E+0000  1.354639E+0000
 -1.916721E+0000 -1.548264E+0000
  2.802527E+0000  1.306257E+0000
  1.305084E+0000  2.221655E+0000
 -3.013876E+0000 -1.198103E+0000
  1.588534E+0000 -5.240747E+0000
  3.236329E+0000  1.283136E+0000
 -2.557912E+0000  3.911575E+0000
 -1.656176E+0000 -2.128673E+0000
  1.066839E+0000 -2.679283E+0000
  2.708681E+0000  3.243789E+0000
  7.663355E-0001  5.895322E+0000
 -3.383573E+0000 -3.056488E+0000
 -1.257237E+0000 -4.327324E+0000
  4.264086E+0000  4.204421E-0002
  9.484623E-0001  4.881752E+0000
 -7.793104E-0001 -9.612003E-0001
  2.646247E-0001 -2.605983E+0000
  1.870145E+0000 -4.057893E+0000
  1.699646E+0000  1.164664E+0000
 -4.199122E+0000  4.096261E-0001
  1.249251E+0000 -4.477285E+0000
  2.566143E+0000 -7.298380E-0001
  1.699583E+0000  2.989242E+0000
 -3.710655E+0000  3.308968E+0000
  3.729752E-0002 -5.913152E-0001
  5.664249E-0001 -1.379638E+0000
  1.732089E+0000 -5.450518E-0001
 -3.326294E+0000  1.585748E-0001
  1.659418E+0000 -3.712775E-0001
 -7.877711E-0001 -9.766574E-0001
  7.515972E-0001 -1.374846E-0001
  1.124964E+0000  8.922331E-0001
 -1.196431E+0000  1.416124E+0000
 -1.726124E+0000 -6.039791E-0001
  2.298047E-0001 -1.389719E+0000
 -1.330929E+0000 -1.323812E+0000
  2.423323E+0000 -2.361983E+0000
  2.307085E-0001  4.314710E-0001
 -2.038156E+0000 -2.279146E+0000
 -1.722380E+0000  1.166285E+0000
  2.695140E+0000  5.679832E-0001
 -1.407483E+0000 -9.204218E-0001
  2.487690E-0001 -2.016687E+0000
  1.730644E+0000  1.544708E+0000
  6.042706E-0001  1.344628E-0001
 -2.243437E+0000 -1.960125E-0001
  2.110931E+0000 -3.309914E+0000
 -8.801680E-0001  1.230109E+0000
 -3.123239E-0001  2.594820E+0000
 -1.975311E+0000 -2.831092E+0000
  1.161083E+0000  1.042758E+0000
  2.629442E+0000  2.796776E+0000
 -2.454397E+0000 -2.783955E-0002
 -2.972011E+0000  4.032660E-0001
  2.787733E+0000 -6.198584E-0001
 -3.038982E+0000  2.773184E+0000
  3.735399E+0000 -2.377032E+0000
 -1.786265E+0000  1.927737E+0000
 -2.554556E-0001 -2.400227E+0000
 -4.169417E-0002 -4.553494E-0001
  1.137054E+0000 -7.610757E-0001
 -8.004777E-0001  1.255120E+0000
 -2.324749E+0000 -4.547512E+0000
 -1.148059E+0000 -5.773678E-0001
  4.274908E+0000  1.817982E+0000
 -2.026076E+0000  5.404098E+0000
 -3.107006E+0000 -1.933539E+0000
  1.826617E+0000 -2.076758E+0000
  7.792080E-0001  1.083494E+0000
  3.622553E-0002  5.915041E-0001
 -2.163813E+0000  5.215636E-0001
  1.903034E+0000 -3.462372E+0000
  8.012169E-0001  8.659860E-0001
 -8.122141E-0001  1.879444E-0001
 -2.819909E+0000 -1.754685E+0000
  1.103969E+0000 -2.086065E+0000
  4.110520E-0001 -4.210030E-0001
  2.731706E+0000  6.230265E-0001
 -2.011474E+0000  2.372467E+0000
  4.192843E-0001 -3.354064E+0000
  3.425436E-0001 -3.041132E+0000
  1.579268E+0000  1.365101E-0001
  7.500109E-0001  1.097574E+0000
 -1.949548E+0000 -6.329153E-0001
  1.122740E+0000  4.598044E-0001
  1.963487E+0000  1.616879E+0000
 -1.020497E+0000  7.557239E-0001
 -1.937898E-0001 -1.281003E+0000
  1.250928E-0001 -7.733037E-0001
  3.299466E+0000  5.881272E-0001
 -1.877393E+0000  1.310390E+0000
  5.708225E-0001 -6.094292E-0001
  3.515270E-0001 -3.150978E+0000
 -2.269026E-0001 -9.378077E-0001
 -3.795788E-0001  1.194283E+0000
 -1.688092E+0000  2.127976E-0001
  1.667490E+0000 -5.557138E-0001
  1.368328E+0000  6.790779E-0001
  2.197501E-0001  1.117114E+0000
 -1.476767E+0000  1.329655E+0000
  1.030032E+0000 -4.716240E+0000
  1.090138E+0000  1.760345E+0000
  3.451292E+0000  2.353695E+0000
 -3.386106E+0000  2.272970E+0000
 -1.690808E+0000 -4.416940E+0000
  1.664805E+0000 -1.098077E+0000
  2.837651E+0000  2.680041E+0000
 -5.366749E+0000  4.114902E+0000
 -2.519085E+0000 -5.792905E+0000
  3.818375E+0000  1.293612E+0000
  1.973676E+0000  2.214883E+0000
 -2.360973E+0000  1.156590E-0001
 -1.227532E+0000 -5.286971E+0000
  1.894289E+0000 -8.966021E-0001
  1.456777E+0000  2.484662E+0000
 -6.981808E-0001  3.848676E+0000
 -8.427787E-0001 -7.068906E-0001
 -7.460291E-0002 -1.773074E+0000
  4.248279E+0000 -2.684589E-0001
 -1.733031E+0000  2.592697E+0000
  4.854841E-0001 -9.910385E-0001
  1.209857E+0000 -7.045161E-0001
 -4.618076E-0001  1.189964E-0001
  1.817511E+0000  1.215757E+0000
 -8.396454E-0001  5.119889E-0001
 -2.442605E+0000 -1.362962E+0000
  2.179746E+0000 -2.276126E+0000
  2.015330E+0000  6.470806E-0001
 -3.303426E+0000 -3.441947E-0001
  1.420851E+0000 -5.566631E+0000
  2.212466E+0000 -3.718596E-0001
  2.453497E+0000  2.738048E+0000
 -2.583807E+0000  2.478508E-0001
 -3.551412E+0000 -3.043380E+0000
  3.931226E+0000 -2.297963E+0000
 -1.329485E+0000  2.340180E+0000
  2.862406E-0001 -4.291926E-0001
 -1.210092E+0000 -4.739349E+0000
  7.285130E-0001  3.221729E-0001
  1.292542E+0000  8.343559E-0001
 -7.431406E-0001 -1.724731E-0001
 -1.965173E+0000 -4.393298E+0000
  1.768919E+0000 -2.600385E-0001
  3.708934E+0000 -1.130488E+0000
 -2.060698E+0000  3.341558E+0000
 -1.228048E+0000 -2.297009E+0000
  2.677993E-0001 -1.060507E+0000
  1.676854E+0000  1.192247E+0000
  2.009441E+0000  1.108063E+0000
 -3.444524E+0000 -1.292255E+0000
 -5.877402E-0002 -1.773210E+0000
  1.369800E+0000  1.233799E+0000
 -2.020977E-0001  3.308005E-0001
 -2.258113E+0000 -3.715749E-0001
  4.591441E-0002  2.519406E+0000
  3.290633E+0000  1.670209E+0000
 -2.863007E+0000  9.215075E-0001
  1.912299E+0000 -5.299337E+0000
 -1.101666E+0000  4.491968E-0001
 -1.378156E+0000 -1.846610E+0000
  4.365756E-0001  7.142183E-0001
  3.955324E-0001  5.603533E-0001
 -3.129575E-0001  3.107441E-0001
  2.086824E-0001 -7.735180E-0001
 -9.784462E-0002 -9.684411E-0001
  2.201315E+0000 -1.392524E+0000
 -1.131421E+0000 -1.319503E+0000
 -1.733869E-0001 -1.482887E+0000
  1.119474E+0000  1.389693E+0000
  4.265569E-0001  2.921527E+0000
 -2.109164E-0002  2.247543E+0000
 -4.412457E+0000 -2.477875E+0000
  1.281850E+0000 -1.143217E+0000
  3.756196E+0000  2.212300E-0001
 -1.909901E+0000  2.386805E+0000
 -1.202900E+0000 -2.528380E+0000
  1.814494E+0000 -3.852829E-0002
  2.237959E+0000  3.450280E+0000
 -1.189401E+0000 -4.277413E-0001
 -7.285561E-0001 -4.310204E+0000
  1.796305E+0000  4.890715E-0001
  2.167802E-0001  1.284617E+0000
 -5.311136E+0000 -4.274202E-0001
  1.292316E+0000 -6.046629E+0000
  1.069715E+0000  8.329074E-0001
  1.273347E+0000  1.503304E+0000
 -2.502284E+0000  1.008654E+0000
  1.193067E+0000  1.539309E-0001
  1.583514E+0000  1.086170E+0000
 -2.354599E+0000 -7.556582E-0001
  3.206110E+0000 -5.885251E-0001
  9.834953E-0002  3.815959E+0000
  3.372272E-0001  2.160408E+0000
 -2.541629E+0000  1.609165E+0000
  1.430265E+0000 -2.746847E+0000
 -5.062743E-0001 -2.400867E+0000
  2.882765E+0000  2.405322E-0001
 -3.129910E+0000 -1.405890E+0000
 -1.065580E+0000  1.698651E+0000
  6.913585E-0001  1.219099E+0000
  1.284210E-0001 -5.265022E-0001
 -2.671674E+0000 -1.428971E+0000
  2.574155E+0000 -5.675759E-0001
  1.426809E+0000  1.982697E+0000
 -1.664783E+0000 -2.422714E+0000
  1.875410E+0000 -1.647821E+0000
  7.748890E-0002  5.548891E-0001
  6.077610E-0001 -1.069277E+0000
 -2.183829E+0000  9.932903E-0001
  1.400849E+0000 -6.086892E-0002
 -8.996807E-0001  1.371687E+0000
  2.076013E+0000 -7.777778E-0001
 -7.305647E-0001  3.723003E-0001
 -1.280001E+0000 -4.433652E-0001
  1.772607E+0000 -2.432754E-0001
 -1.037289E+0000  5.929329E+0000
 -1.878489E+0000 -2.879647E+0000
 -1.434957E-0001 -2.104084E+0000
  2.721142E+0000 -2.449288E+0000
 -1.407020E-0001  2.986742E+0000
 -2.276076E+0000 -8.785023E-0001
  7.543610E-0001 -1.686103E+0000
  1.720970E+0000  1.733733E+0000
 -8.257138E-0001  2.663776E+0000
 -7.528304E-0001 -3.327849E-0001
  1.270429E+0000 -1.456601E+0000
  9.946326E-0001  3.282566E+0000
  1.356149E+0000  1.095544E+0000
 -4.455943E+0000 -3.137099E-0001
  1.167863E+0000 -5.436516E+0000
  2.947037E-0001  1.235175E+0000
  1.975258E-0001  3.613736E+0000
 -1.257529E-0001  6.467780E-0001
 -1.760230E+0000  1.137511E+0000
  5.608016E-0001 -1.695853E+0000
 -1.378152E+0000  2.887910E+0000
  1.480629E+0000 -2.010082E+0000
 -2.117072E+0000  8.663348E-0001
 -1.544584E+0000  9.200305E-0001
 -9.612752E-0002  1.365107E+0000
  1.405124E+0000  1.553476E+0000
 -1.378033E+0000 -9.629991E-0002
  4.843938E-0001 -7.909134E-0001
 -6.527534E-0001  7.651523E-0001
  1.074041E+0000 -1.265777E+0000
 -1.133926E+0000  5.188778E-0001
  1.070721E+0000 -7.950498E-0001
 -1.786253E-0001 -1.766949E-0001
 -2.157893E+0000 -3.839290E-0001
  1.943291E+0000 -3.569700E+0000
 -1.228613E+0000 -4.952083E-0001
  1.076193E+0000 -1.169725E+0000
 -1.574487E+0000  2.001356E+0000
  1.685063E+0000 -2.889357E+0000
 -2.603789E-0002  6.740322E-0001
  1.793809E+0000  2.690547E-0001
 -8.412852E-0001 -2.068007E-0001
 -2.069405E-0001 -1.918231E+0000
  1.374879E-0001  1.064720E-0001
  2.285671E+0000 -4.076913E-0001
  7.939466E-0001  2.594111E+0000
 -2.081409E+0000  8.315679E-0001
 -2.564166E-0002  5.601637E-0001
  1.463202E+0000  1.012398E-0001
 -1.518556E+0000  1.020978E+0000
  1.627990E+0000 -1.856822E+0000
  9.347345E-0002 -8.987147E-0001
  8.250699E-0001  4.172949E-0001
 -1.385537E+0000  1.678490E-0001
 -3.557882E+0000 -1.361465E+0000
  5.075401E-0002  2.131676E+0000
  2.646068E+0000  1.735298E+0000
 -3.819090E+0000  1.150242E+0000
 -9.178417E-0002 -6.188017E+0000
  7.897713E-0001  2.836307E-0002
  3.188689E+0000  2.977167E+0000
 -2.929154E+0000  8.050182E-0001
 -8.810758E-0001 -3.288803E+0000
  2.947799E+0000  1.578566E+0000
 -2.068376E+0000  1.369616E-0001
 -1.239861E+0000  5.894255E-0001
  2.421117E-0001 -1.694655E+0000
  1.586593E+0000  2.130766E+0000
 -2.542047E+0000 -2.068540E-0002
  7.629013E-0001 -2.529934E+0000
 -1.263485E+0000  6.277755E-0001
  2.416047E+0000  1.114638E+0000
 -6.222879E-0001  1.344040E+0000
 -3.692775E+0000  6.711934E-0001
  3.898113E-0001 -5.420217E+0000
  4.199391E+0000  1.612252E+0000
  1.672191E+0000  4.303731E+0000
 -3.485256E+0000 -1.146144E+0000
  1.520995E+0000 -2.756446E+0000
  3.564748E+0000 -2.556997E+0000
  1.565276E-0001  3.264071E+0000
 -2.893971E+0000  1.563151E+0000
 -1.743213E+0000 -4.334152E+0000
  3.517141E+0000 -5.962637E-0001
 -1.614994E+0000  7.530047E-0001
 -2.558689E+0000  4.328596E-0001
  1.799863E+0000 -4.296411E+0000
 -2.891833E+0000  2.484563E+0000
  7.986826E-0001  2.611597E+0000
 -2.891647E+0000  1.462589E+0000
  9.091681E-0001 -3.520022E+0000
  2.612225E+0000  8.899264E-0001
  6.186185E-0001  4.032983E+0000
 -5.269079E+0000 -1.497511E+0000
  1.179100E+0000 -6.778566E+0000
  3.821745E+0000 -1.462137E+0000
  1.224023E+0000  7.004736E+0000
 -4.162412E+0000 -2.312033E-0001
  8.557565E-0002 -1.846143E+0000
  5.465588E+0000  3.769384E-0001
 -2.058053E+0000  6.060849E+0000
 -1.220865E+0000 -2.762450E-0001
 -9.413040E-0001 -3.483266E+0000
  1.658491E+0000  1.983446E+0000
 -2.091293E+0000  2.634758E+0000
 -5.999808E-0001 -1.368338E+0000
 -1.396250E+0000 -1.205024E+0000
 -1.461255E-0001 -1.157564E+0000
  7.102901E-0003  1.431019E+0000
 -7.205137E-0001  1.689903E+0000
  1.567129E-0001 -2.970433E+0000
  8.814517E-0001  3.290425E-0001
  8.651392E-0001  5.982430E-0001
 -8.933423E-0001  4.122821E-0001
  2.647701E+0000 -2.099734E+0000
  1.423362E+0000  4.057098E-0001
 -1.320937E+0000 -2.797199E+0000
  1.271872E+0000  7.664223E-0002
 -9.521382E-0001  1.351797E+0000
  2.855102E+0000 -2.418364E+0000
 -1.054230E+0000 -7.288993E-0001
  1.596742E+0000  1.070102E+0000
 -6.328633E-0001 -2.718286E+0000
 -2.897387E-0001 -2.570780E-0001
 -9.549298E-0001  9.034895E-0001
 -1.198531E+0000  8.607645E-0001
 -1.067337E+0000 -2.154427E+0000
  1.293072E+0000  7.592710E-0001
  3.454055E-0001  2.348929E+0000
 -2.640692E+0000  6.618502E-0001
 -6.450843E-0001 -6.101245E+0000
  1.982234E+0000 -2.503834E-0001
  1.069928E-0001  3.676511E+0000
 -2.228274E+0000 -1.252429E+0000
 -8.784754E-0001 -4.482534E+0000
  3.322866E+0000  3.351112E+0000
 -1.688883E+0000  2.958029E+0000
 -4.143735E+0000 -1.383273E+0000
  1.795635E+0000 -2.713225E+0000
  2.602165E+0000  1.972776E+0000
 -2.734404E+0000  4.089772E+0000
 -1.320879E+0000 -3.159564E+0000
  7.801688E-0001 -1.550136E+0000
  2.671187E+0000  1.022335E+0000
 -1.585487E+0000  2.567100E+0000
 -3.746293E+0000 -1.184581E+0000
  1.526112E+0000 -4.249840E+0000
 -5.609410E-0001  4.754962E+0000
  1.222411E+0000  4.132093E+0000
 -5.231376E+0000 -5.423825E-0001
  1.515159E+0000 -2.013057E+0000
 -2.205439E-0001 -4.791162E-0001
 -1.752639E+0000  2.912464E+0000
 -1.648770E+0000 -2.166934E+0000
  1.751196E+0000 -7.928788E-0001
  1.586439E+0000  4.621799E+0000
 -2.170120E+0000 -2.395430E-0001
 -4.054857E+0000 -6.236941E-0001
  5.537218E+0000 -2.627935E+0000
  6.195820E-0001  4.169238E+0000
 -8.467742E-0001  2.726029E+0000
  3.670533E-0001 -3.998103E+0000
  9.512147E-0001 -3.825445E-0001
  2.131011E+0000  1.341289E+0000
 -2.418995E+0000  2.366035E+0000
 -2.234647E+0000 -1.013164E+0000
 -1.726523E+0000 -2.491251E+0000
  1.597718E+0000 -6.509694E-0001
 -1.167525E+0000  7.491883E-0001
 -9.962216E-0001  3.369755E-0002
  8.360065E-0001 -1.137985E+0000
  6.311292E-0001  2.724887E+0000
  1.704228E+0000  8.991592E-0002
 -2.085025E+0000  1.819454E+0000
  8.717001E-0001 -2.100393E+0000
 -6.011869E-0001  7.184690E-0001
  3.896214E-0001  5.033136E-0001
 -4.119034E-0001  6.059000E-0001
  9.040780E-0001 -3.728941E+0000
  7.814325E-0001 -1.920581E+0000
  4.398746E-0001  5.410107E-0001
 -3.397713E+0000 -6.969187E-0001
  6.505399E-0001 -2.520532E+0000
  1.640667E-0001 -1.419582E-0001
  4.756984E-0001  3.982391E+0000
 -6.464581E-0001  4.170310E+0000
  3.497004E-0001 -3.786600E+0000
 -8.760022E-0001 -2.281139E+0000
  2.619504E+0000  1.896799E+0000
 -1.587767E+0000  3.686626E+0000
 -8.663811E-0001  8.844878E-0001
 -4.797698E-0002 -2.877211E+0000
  9.928396E-0001  2.518532E+0000
 -2.527849E-0001 -1.596234E+0000
 -1.507439E+0000 -2.345728E+0000
  1.404549E+0000  3.199528E-0001
 -1.460328E-0001  7.923624E-0001
 -1.063869E+0000 -3.336623E-0001
  1.826839E-0001  7.479328E-0001
  1.721425E+0000 -1.786614E-0001
 -2.629717E-0001  1.013685E+0000
 -3.824136E-0001 -1.159722E+0000
  1.290305E+0000  1.449716E+0000
  2.414752E-0001 -7.894580E-0001
 -1.294226E+0000 -2.280979E-0001
 -9.421726E-0001 -1.365658E+0000
 -5.517374E-0001 -3.302775E+0000
  1.967268E-0001 -1.402204E+0000
  1.909965E+0000  1.083010E+0000
  5.268364E-0001  2.597517E+0000
  6.708107E-0001 -1.454029E-0001
 -1.636284E+0000 -2.599452E+0000
  2.740977E+0000  8.076105E-0001
 -2.647884E+0000  3.973996E+0000
 -1.142681E+0000  1.661345E+0000
  1.127600E+0000 -1.690783E+0000
  3.223908E+0000  1.074070E+0000
 -4.996573E-0001  4.897721E+0000
 -1.940543E+0000  2.043776E+0000
 -6.961239E-0001 -9.633379E-0001
  9.804646E-0001 -2.115790E+0000
  1.124811E+0000  2.928478E+0000
 -2.826835E+0000  2.360525E-0001
  1.985018E+0000 -4.890670E+0000
  3.357468E-0002  7.723570E-0001
  1.354249E+0000  3.397212E+0000
 -2.840745E+0000  1.808421E+0000
  3.277083E-0001 -6.645067E-0001
  2.916398E+0000  1.331292E-0001
 -1.563732E+0000  3.567411E+0000
 -3.769759E+0000  1.248160E-0001
 -3.174158E-0001 -4.823353E+0000
  4.428781E+0000  9.569336E-0001
  1.490375E+0000  4.642929E+0000
 -6.598933E+0000  7.616583E-0001
 -7.097115E-0001 -4.783298E+0000
  5.854803E+0000 -2.293157E+0000
 -7.577224E-0001  6.329675E+0000
 -1.672432E+0000  3.145849E+0000
 -4.629923E+0000 -4.704631E+0000
  4.136840E+0000 -2.245918E+0000
  2.633961E+0000  4.146261E+0000
 -3.514016E+0000  2.080872E-0001
  1.139118E-0001 -4.979485E+0000
  2.195806E+0000  9.308271E-0002
  1.402479E-0001  3.063603E+0000
 -3.652332E+0000 -9.553787E-0001
  7.756327E-0001 -3.692924E+0000
  1.494764E+0000 -5.679721E-0002
  1.312672E+0000  1.915448E+0000
 -3.713356E+0000  9.379923E-0001
  2.947362E-0001 -2.180571E+0000
  3.931107E+0000  7.195608E-0001
 -1.757582E+0000  2.083682E+0000
 -3.885508E+0000 -1.766823E+0000
  1.575677E+0000 -4.390025E+0000
  2.248761E+0000  1.949860E+0000
 -7.655767E-0001  2.754749E+0000
 -3.389120E+0000  4.295707E-0001
  2.112752E+0000 -1.456255E+0000
  3.422616E+0000  2.893053E+0000
 -2.450036E+0000  7.903039E-0001
 -2.805434E+0000 -1.103461E+0000
  1.106163E+0000 -3.705220E+0000
  3.382843E+0000  1.217309E+0000
 -1.138520E+0000  1.220431E+0000
 -5.726436E-0001 -2.883234E+0000
  1.509626E+0000  9.180670E-0001
  1.245457E+0000  2.593151E+0000
 -2.321683E+0000  1.582749E-0001
  1.933465E+0000 -5.656545E+0000
 -4.064937E-0001  2.190982E+0000
  1.633374E+0000 -1.493854E+0000
 -3.739968E+0000  2.857524E+0000
  3.252910E+0000 -2.377032E+0000
 -2.535525E+0000 -4.815434E-0001
  2.093148E+0000 -5.653674E-0001
 -7.475648E-0001  2.144768E+0000
  1.263264E+0000  3.246133E+0000
 -4.823664E-0001 -1.901953E+0000
 -6.798320E-0002 -3.843296E+0000
  2.406328E+0000  3.074645E-0001
  5.911634E-0001  2.621928E+0000
 -3.052060E+0000 -2.384350E+0000
  1.286018E+0000 -2.666591E+0000
  3.202148E+0000  8.741300E-0002
 -2.228740E+0000  3.836533E-0001
 -1.759256E+0000  4.764549E-0001
  5.440545E-0001  6.547616E-0001
 -7.590393E-0001  2.928505E+0000
  1.488784E-0001 -2.207923E+0000
  5.282386E-0001 -4.035145E-0001
 -7.478787E-0001  1.778311E-0001
 -3.663017E-0001  1.218250E+0000
  8.943596E-0001 -8.968508E-0001
  6.159122E-0001 -1.096822E+0000
 -5.377653E-0001  1.134053E+0000
 -1.485025E+0000  9.654925E-0001
  1.160280E+0000  4.676475E-0001
 -4.338367E-0001 -3.887263E-0001
 -1.550477E+0000  6.154486E-0001
  1.399054E+0000 -1.566146E+0000
  4.807646E-0001  7.180402E-0001
  2.698623E-0001  1.138334E+0000
 -2.329674E+0000  2.072392E+0000
 -3.274942E+0000 -2.812260E+0000
  1.575246E+0000 -5.030270E-0001
  1.087362E+0000  2.228480E+0000
 -3.007022E+0000  9.611868E-0001
  7.932357E-0002 -5.156430E+0000
 -1.634078E-0001  3.714260E-0001
  1.063133E+0000 -5.637102E-0001
 -1.475038E+0000  1.801827E+0000
  1.524905E+0000  4.943112E-0001
 -7.021515E-0002  6.447436E-0002
 -7.734526E-0001  8.995213E-0001
  5.571920E-0001 -2.122413E+0000
 -1.300014E+0000 -3.228441E-0001
  3.687467E-0001 -2.728648E+0000
  5.966172E-0001 -3.015666E-0002
 -6.644023E-0001  4.165242E+0000
  5.389998E-0001 -4.181853E+0000
  1.091244E-0001  4.247711E-0001
  2.415572E+0000  3.044809E+0000
 -1.865844E+0000  1.675993E+0000
 -1.248777E+0000 -3.015726E+0000
  9.710045E-0001 -1.300703E+0000
  3.249978E-0002  3.735077E-0001
 -5.667012E-0001 -2.712036E+0000
  8.363643E-0001 -3.214980E-0001
  3.926250E-0001  4.796908E+0000
 -1.384398E+0000  4.491820E-0001
 -2.577169E+0000 -5.955317E-0001
  2.412260E+0000 -2.332630E+0000
  4.531116E-0001  9.008846E-0001
 -5.066863E-0001  2.743159E+0000
 -3.234015E+0000 -1.373169E+0000
  4.595368E-0001 -2.813552E+0000
  2.280556E+0000  2.851537E+0000
 -2.253154E+0000  2.216389E+0000
 -4.950372E-0001 -2.009405E+0000
 -1.093475E+0000  4.491544E-0001
 -6.141582E-0001 -5.184534E-0001
  3.830487E-0001 -8.235839E-0001
 -8.831632E-0001  1.341458E+0000
 -1.036571E+0000  1.424781E+0000
 -1.213031E+0000 -3.129439E+0000
 -7.145339E-0001 -1.942836E+0000
  3.573725E+0000  2.277438E+0000
 -1.001914E+0000  3.055716E+0000
 -5.748268E+0000  1.884860E-0001
  1.349943E+0000 -6.227633E+0000
  3.575384E+0000 -1.153899E+0000
  7.790572E-0001  3.335252E+0000
 -3.126061E+0000  1.117147E+0000
  6.993113E-0001 -2.955322E+0000
  2.107811E+0000  1.694321E+0000
  1.566964E+0000  1.438896E+0000
 -5.054730E+0000  2.171271E+0000
 -2.992445E-0001 -5.724502E+0000
  4.471503E+0000  1.281437E+0000
 -3.491426E-0001  2.537273E+0000
 -1.577314E+0000  1.795093E-0001
  1.179974E+0000 -1.135149E+0000
  2.054291E+0000  3.234377E-0001
 -1.806056E+0000  2.767647E+0000
 -1.877345E+0000 -4.571047E+0000
 -1.267163E+0000 -3.521738E-0001
  4.219178E+0000  3.506972E+0000
 -1.621313E+0000 -1.099616E-0001
  8.138587E-0001  9.500530E-0003
  6.258127E-0001 -3.637209E-0001
  2.841132E+0000  4.138880E+0000
 -3.973657E+0000  2.344341E+0000
 -9.835931E-0001 -2.108620E+0000
  3.501100E+0000 -1.105402E-0001
  2.747489E+0000  2.505830E+0000
 -4.173322E+0000  1.738947E+0000
 -1.228206E-0001 -3.332673E+0000
  3.470897E+0000 -3.646071E+0000
 -4.341765E-0001  2.942272E+0000
 -3.518443E+0000  7.429173E-0001
 -6.022312E-0001 -3.946283E+0000
  1.768947E+0000  1.473598E+0000
  9.480816E-0001  2.733889E+0000
 -1.876451E+0000 -1.821080E-0001
  2.189313E+0000 -4.431990E+0000
  7.403341E-0001  2.602910E+0000
  2.879225E-0001  2.768449E+0000
 -2.961562E+0000 -2.005188E-0001
  1.705213E+0000 -1.201184E+0000
  1.993074E+0000  4.090582E+0000
 -2.252678E+0000  5.726107E-0001
 -3.358821E+0000 -4.130426E+0000
  4.976748E+0000 -1.102375E+0000
  9.919092E-0001  2.918018E+0000
 -2.652015E+0000  1.948881E+0000
 -8.609316E-0001 -7.730979E+0000
  1.538774E+0000 -2.394533E+0000
  3.788577E+0000  4.755485E+0000
 -2.862999E+0000 -8.633649E-0001
 -2.014942E+0000 -3.635035E+0000
  3.908900E+0000 -3.350285E+0000
 -1.034839E+0000  3.441409E+0000
 -6.386923E-0001  6.758113E-0001
 -1.470827E+0000 -2.465121E+0000
  1.424686E+0000  8.472071E-0001
  2.156512E+0000  1.816708E+0000
 -2.903907E+0000 -1.409612E-0001
 -1.750542E+0000 -1.847126E+0000
  2.704656E+0000  1.394711E+0000
 -1.106583E+0000  4.117233E+0000
 -2.167843E+0000 -1.070894E+0000
  2.205170E+0000 -3.160953E+0000
  2.801233E+0000  1.917504E+0000
 -1.726381E+0000  5.079017E+0000
 -1.332767E+0000 -1.941121E-0001
 -1.004003E-0001 -1.558571E+0000
  3.471985E+0000  9.276791E-0001
 -2.291965E+0000  1.595979E+0000
  1.256933E+0000 -4.975560E-0001
 -4.524319E-0001  2.371620E+0000
 -1.718373E+0000  3.836583E-0001
  1.224584E+0000 -1.819106E+0000
 -1.475317E+0000  1.620207E+0000
  1.605048E+0000  1.672715E-0001
 -1.424864E-0001 -3.483795E-0001
  6.203652E-0002  2.139444E+0000
 -6.015597E-0001 -1.899875E+0000
  6.086666E-0001 -1.047816E+0000
  2.293973E+0000 -1.335673E-0001
 -1.609174E+0000  2.393991E+0000
 -6.539161E-0001  1.948903E+0000
 -8.452932E-0001 -3.810131E+0000
  1.101693E+0000 -6.330068E-0001
 -3.662803E-0001  1.121719E+0000
 -9.589628E-0001 -1.245565E+0000
 -5.531187E-0001 -5.413326E-0002
  6.839016E-0002 -9.625826E-0001
  1.398670E+0000  1.993431E+0000
  1.117335E-0001  1.576823E+0000
 -9.798971E-0001 -1.293939E+0000
  2.074688E+0000 -1.430050E+0000
  9.470715E-0001  2.898136E-0002
 -2.758005E+0000  6.940778E-0001
 -1.307963E+0000 -1.325947E+0000
  2.899311E+0000  3.830045E-0001
  1.892245E-0001  3.959366E+0000
 -2.199064E+0000  2.239830E+0000
 -1.861005E+0000 -3.286040E+0000
  2.998934E+0000  1.103331E+0000
  2.405342E-0001  4.057710E+0000
 -1.906803E+0000  1.375130E+0000
  1.769074E-0001 -3.569371E+0000
  5.877168E-0001 -2.208551E+0000
  1.091134E+0000  1.067157E+0000
 -2.128386E+0000  4.368427E-0001
  1.541611E+0000 -1.996586E-0001
 -8.124774E-0001 -7.014867E-0001
  3.889705E-0002  1.548585E+0000
  5.687751E-0002 -8.055044E-0001
 -3.021723E-0001  1.642590E+0000
  7.636913E-0001 -2.114115E+0000
  1.418789E+0000  1.751831E+0000
 -2.800837E+0000  3.558395E+0000
  2.018994E+0000 -1.109815E+0000
  1.220434E-0001  2.749752E+0000
  1.358464E+0000 -5.601809E-0001
 -2.948577E+0000 -2.014658E+0000
  3.318497E-0001 -4.928176E+0000
  3.232367E+0000  5.048241E-0001
  4.829717E-0001  3.338707E+0000
 -2.746018E+0000 -3.025826E+0000
  1.797372E+0000 -3.178024E+0000
  1.668413E+0000  2.048041E+0000
 -5.142348E-0001  5.245430E+0000
 -1.099546E+0000 -1.795880E+0000
 -1.990540E-0001 -2.973380E+0000
  2.579731E+0000 -2.841671E-0002
 -9.542982E-0001  3.634448E+0000
 -1.955891E+0000 -1.521721E-0001
 -2.427158E+0000 -3.980029E+0000
  2.831908E+0000 -1.045124E+0000
  2.311396E+0000  1.936290E+0000
 -2.431985E+0000  4.228765E+0000
  9.615496E-0001 -1.143947E+0000
  1.339703E+0000 -1.126650E+0000
 -6.598323E-0001  1.690310E+0000
  3.349934E-0001  6.085253E-0001
 -1.929668E+0000 -1.609426E+0000
  8.598807E-0001 -1.216525E+0000
  3.268994E+0000 -1.279456E+0000
  3.115225E+0000  3.859192E+0000
 -4.297456E+0000  1.630731E+0000
 -6.540608E-0001 -2.291867E+0000
  3.500833E+0000 -2.844169E+0000
  1.555980E-0001  4.899069E+0000
 -1.029804E+0000  9.679533E-0002
 -7.369665E-0001 -2.010674E+0000
  2.119337E-0001 -1.943311E+0000
  7.570873E-0001 -6.529572E-0001
  1.906698E-0001 -1.698701E+0000
  6.351133E-0001 -2.071149E+0000
  7.219916E-0001 -2.727308E-0001
  8.708411E-0001 -2.172242E+0000
  2.045690E+0000  2.037380E+0000
  1.137729E+0000  2.684824E+0000
 -1.655689E+0000  2.123637E+0000
 -2.214665E-0001 -2.291955E+0000
  5.836776E-0001 -1.673867E+0000
  1.271002E+0000 -1.110743E+0000
  8.282577E-0001 -1.023037E-0002
 -6.748696E-0001 -2.331830E+0000
  1.320611E+0000  1.233974E+0000
  3.896497E-0001  1.426005E+0000
 -1.120879E+0000 -1.649375E+0000
 -1.896328E-0001 -6.031728E+0000
 -2.578177E-0001  1.786459E+0000
  2.251898E+0000  1.495970E+0000
 -3.577704E+0000  1.018847E+0000
 -5.677031E-0001 -5.031923E+0000
  1.229426E+0000 -5.373179E-0001
  8.425935E-0001  3.163043E+0000
 -1.174329E+0000 -1.944021E+0000
  1.061194E-0001  9.422680E-0002
  1.322538E+0000  9.139449E-0001
 -2.808744E-0001  1.702162E-0001
 -7.753173E-0001 -1.093797E+0000
  1.683178E+0000 -1.821781E+0000
  6.601174E-0001  2.399135E+0000
 -1.757335E+0000  5.756457E-0001
 -9.777113E-0002 -1.982602E+0000
  3.527713E+0000 -1.324712E-0002
 -6.896186E-0001  3.763336E+0000
  1.437459E+0000  4.704753E-0001
 -1.362739E+0000  5.388506E-0001
 -1.390025E+0000  1.073541E+0000
 -2.519594E+0000  1.190023E+0000
  2.421237E+0000  1.322037E+0000
 -1.718264E+0000 -4.561138E-0001
  1.423024E+0000  5.975813E-0001
 -5.329364E-0001  4.379235E-0001
  1.077212E-0001  1.603358E+0000
  2.272444E-0001 -7.680231E-0002
  3.260090E-0001 -3.614828E+0000
  5.235867E-0001  1.483902E+0000
 -5.592378E-0001  4.337170E-0001
 -2.271498E-0001  1.848599E+0000
  1.092856E-0001 -8.376974E-0001
  3.651410E-0001 -3.542314E+0000
 -9.540593E-0001  7.269159E-0001
  4.553220E-0001 -7.625026E-0001
 -1.729780E+0000  2.931656E+0000
 -4.847762E-0001 -7.828749E-0001
  1.830988E+0000 -1.820924E+0000
 -2.357146E+0000  2.228116E+0000
  1.442888E+0000  1.880666E+0000
 -2.856683E+0000  1.323319E+0000
  4.024728E-0001 -3.354956E-0002
  2.539478E+0000  1.305426E+0000
  1.431069E-0002  2.760533E+0000
 -2.121713E+0000  1.594337E+0000
  8.968842E-0001 -3.516063E+0000
  7.429454E-0001 -1.296122E-0001
 -6.620638E-0002  4.094640E+0000
 -3.014018E+0000  3.059660E-0001
 -1.378966E+0000 -1.194477E+0000
  3.888365E+0000 -1.932917E+0000
  9.072922E-0001  4.404863E+0000
 -1.295918E+0000 -2.242850E+0000
 -2.704171E+0000 -2.411890E+0000
  3.381806E+0000 -5.258035E-0001
  4.623840E-0001  2.502314E+0000
 -2.405962E+0000  2.274801E+0000
 -1.655958E+0000 -2.348461E+0000
  4.864164E+0000 -1.706055E+0000
 -3.016527E-0001  3.215952E+0000
 -1.932335E+0000  7.007274E-0001
  2.772946E-0001 -4.957056E+0000
  1.132909E+0000 -1.624377E+0000
  3.616806E+0000  3.775614E+0000
 -2.791596E+0000  3.368741E+0000
 -3.842409E+0000 -4.631411E+0000
  2.802945E+0000 -4.010989E+0000
  4.127221E+0000  3.609020E+0000
 -4.553039E+0000  5.501496E+0000
 -9.257319E-0001 -4.906460E+0000
  2.610423E+0000 -3.310773E+0000
  1.544266E+0000  3.889419E+0000
 -1.926218E+0000  4.148480E+0000
 -2.924166E+0000 -4.218943E+0000
  3.112990E+0000 -6.018886E-0001
  4.635689E-0001  3.230094E+0000
 -1.616632E+0000  2.390149E+0000
 -7.209979E-0001 -2.138700E+0000
 -5.856738E-0001 -8.358108E-0001
 -2.574588E-0001  3.148454E-0001
 -2.318226E-0001  1.697767E-0001
 -4.416439E-0001 -2.228059E-0001
 -6.615010E-0002  7.508507E-0001
 -1.471516E+0000  7.327040E-0001
  8.905585E-0001 -3.875079E-0001
  2.216437E-0001  1.477632E+0000
  1.832312E+0000 -1.693268E+0000
 -3.208163E+0000  1.945056E-0001
  2.493907E+0000  2.114579E-0001
 -2.759246E+0000  7.104801E-0001
 -3.919920E-0001 -9.981347E-0001
 -5.445056E-0001  1.013501E+0000
  3.050867E-0001  1.123741E+0000
  2.149709E+0000  2.596292E-0001
 -6.471845E-0001  2.098968E-0001
 -9.257721E-0001  1.027518E+0000
 -2.994888E-0001 -4.038766E+0000
  7.785952E-0001 -3.016746E-0001
  8.041852E-0001 -4.398345E-0001
 -1.846235E+0000  1.444267E+0000
  1.899681E+0000 -2.230841E+0000
 -1.349660E+0000 -1.412172E-0001
  2.196539E+0000 -3.197379E-0001
  3.963563E-0001  1.638840E+0000
 -6.204010E-0001  9.625695E-0002
  1.286436E-0002 -3.854130E+0000
  6.530090E-0001 -2.771644E+0000
  2.358138E+0000  4.112321E+0000
 -1.984301E+0000  2.494605E+0000
 -2.115613E+0000 -3.670242E+0000
  9.666391E-0001 -8.835943E-0001
  5.832286E-0001  1.561222E+0000
  1.869612E-0001  8.532587E-0001
 -2.130110E+0000 -2.208110E+0000
  3.189428E-0002 -3.251359E+0000
  2.381460E+0000 -3.423599E+0000
  1.974528E+0000  9.785017E-0001
 -7.732504E-0001  1.836567E+0000
 -2.591349E+0000 -6.027192E+0000
  2.939459E+0000 -4.014218E+0000
  4.120435E+0000  3.538142E+0000
 -4.264939E+0000  4.834479E+0000
 -6.109124E+0000 -1.765049E+0000
  6.388553E+0000 -3.129564E+0000
  2.615940E+0000  5.599792E+0000
 -2.229738E+0000  2.498524E+0000
 -3.035790E+0000 -3.731336E+0000
  2.920846E+0000 -2.755981E+0000
  2.423423E+0000  6.622489E+0000
 -5.471096E+0000  5.778692E+0000
 -2.222316E+0000 -7.278263E+0000
  2.186460E+0000 -2.456944E+0000
  1.820123E+0000  4.049243E+0000
 -5.637581E-0001  2.146255E+0000
 -2.829421E+0000 -6.917652E-0001
  3.154076E+0000  9.797937E-0001
 -5.105769E-0001  2.300047E+0000
 -4.926780E-0002  1.865453E+0000
 -2.809696E+0000  4.444413E-0001
  2.875641E+0000 -2.067021E+0000
 -3.070748E+0000  1.609490E+0000
  1.663129E+0000 -2.518358E+0000
  2.683435E-0002 -1.477425E+0000
 -8.651868E-0001 -1.470348E+0000
  4.555085E-0001  2.861846E-0001
 -2.586378E+0000  2.735143E+0000
  1.149995E+0000 -3.352140E+0000
  1.131254E+0000  2.062085E+0000
  2.241805E-0001  2.196300E+0000
 -9.284640E-0001  2.047601E+0000
 -6.708578E-0001 -2.491942E-0001
  2.318553E+0000 -2.876446E-0002
 -1.297196E+0000  2.617741E+0000
 -2.389997E-0001 -1.249268E+0000
  1.932692E+0000 -2.063372E+0000
  7.567443E-0001  3.355718E+0000
  5.068674E-0001  1.546656E+0000
 -3.554796E+0000 -2.392366E+0000
  3.785546E+0000 -2.077379E+0000
  2.577904E+0000  4.735580E+0000
 -4.624110E+0000  2.127474E+0000
  1.956862E-0001 -3.011649E+0000
  9.328173E-0001  2.569783E+0000
 -7.063351E-0001  1.496947E+0000
 -2.291446E+0000 -1.091792E+0000
  2.401976E+0000 -2.619729E+0000
  3.104537E+0000  1.342284E+0000
 -1.371699E+0000 -3.733678E-0001
 -1.064211E+0000 -2.066475E+0000
  4.765800E+0000 -8.886674E-0001
 -2.531069E-0001  5.193541E+0000
 -1.696781E+0000  1.053436E+0000
 -1.839503E+0000 -3.512052E+0000
  7.125368E-0001 -1.458412E+0000
  3.281535E+0000  2.620159E+0000
  6.980295E-0001  3.997182E+0000
 -2.793593E+0000  3.405445E-0001
  9.215284E-0001 -7.508856E-0001
  3.330614E+0000  8.185778E-0001
 -2.535072E+0000  3.054732E+0000
 -1.858161E-0001 -2.659898E+0000
  6.201783E-0001  6.539043E-0001
  2.731374E-0001  1.927003E+0000
 -2.140921E+0000 -8.123767E-0001
  1.859305E-0001 -2.947406E+0000
 -1.917356E-0001  3.466783E+0000
  2.036818E+0000  5.726388E-0001
 -4.652962E-0001 -1.921622E+0000
  1.565400E+0000  1.654376E+0000
 -7.466800E-0001  5.849194E-0001
  2.276459E-0001 -1.067939E-0001
 -1.779414E+0000  2.326510E+0000
  1.310956E+0000 -6.202203E-0001
 -2.217237E+0000  2.195210E+0000
  1.775952E+0000  1.180882E+0000
 -3.731668E+0000 -5.732421E-0001
  4.219388E+0000 -1.336750E+0000
  8.677797E-0001  1.508051E+0000
 -3.282796E+0000  2.575458E-0001
 -7.987465E-0001 -4.324973E+0000
  3.278522E+0000 -9.001459E-0001
  2.126300E+0000  2.153806E+0000
 -2.284618E+0000  1.763050E+0000
 -1.930156E+0000 -5.639168E+0000
  2.489736E+0000 -3.357206E+0000
  5.355315E+0000  6.711521E+0000
 -3.467294E+0000  3.525828E+0000
 -4.711866E+0000 -2.863408E+0000
  3.226428E+0000 -3.783637E+0000
  3.665213E+0000  1.509325E+0000
 -2.768325E+0000  4.306870E+0000
 -1.397682E+0000 -4.472235E+0000
  5.270049E-0001 -3.291120E+0000
  2.843542E+0000  3.652924E+0000
  5.873076E-0001  4.925563E+0000
 -3.644450E+0000 -2.087602E-0001
  3.749506E-0001 -2.306547E+0000
  4.647319E+0000  1.121191E+0000
 -2.611689E+0000  4.161467E+0000
 -3.245668E+0000 -5.018257E+0000
  1.984395E+0000 -5.620595E+0000
  2.872594E+0000  2.941930E+0000
 -4.606560E+0000  6.045350E+0000
 -4.069760E+0000 -2.023202E+0000
  2.577173E+0000 -2.745780E+0000
  2.901318E-0001  2.255182E+0000
  7.861262E-0001  1.951798E+0000
 -2.731447E+0000 -1.986185E-0001
  1.374646E+0000 -3.088494E+0000
  2.085865E+0000 -2.111095E+0000
 -1.933717E+0000  4.365170E+0000
 -3.352887E+0000 -1.043421E+0000
 -6.102911E-0001 -6.219028E+0000
  3.569425E+0000 -2.566412E+0000
 -1.412312E+0000  1.046520E+0000
  3.365291E-0001 -1.729320E+0000
  1.226025E+0000 -9.674730E-0001
  9.169621E-0001  2.577185E-0001
  7.609371E-0001  2.934437E+0000
 -2.287092E+0000 -1.902175E+0000
  4.891274E-0001 -2.429782E+0000
  3.606432E+0000  4.513353E-0002
 -4.454822E+0000  1.795120E+0000
  5.860294E-0001 -3.825592E+0000
 -6.472557E-0001 -3.861065E+0000
  1.866421E+0000  1.646819E+0000
 -1.330017E+0000  2.171735E+0000
 -3.012763E+0000  1.848194E-0001
  1.980796E+0000 -1.643957E+0000
  3.631515E+0000  4.643470E-0001
 -2.843866E-0001  5.452045E+0000
 -4.586362E+0000 -1.216025E+0000
 -9.028367E-0001 -1.906860E+0000
  2.775370E+0000  4.375285E-0001
  9.670365E-0001  5.085284E+0000
 -1.979659E+0000  1.765790E+0000
  2.234314E+0000 -4.245292E+0000
  1.888220E+0000 -2.142025E+0000
  1.513798E+0000  5.014565E+0000
 -3.147423E+0000  1.358457E+0000
 -2.948772E+0000 -3.297880E+0000
  4.533226E+0000 -3.514642E+0000
  8.169233E-0001  2.388812E+0000
 -1.408981E+0000  1.087680E+0000
 -3.136727E+0000 -5.819252E-0001
  2.350698E+0000 -2.784747E+0000
 -1.509152E+0000 -2.476965E-0001
  7.594066E-0001  4.976099E-0002
  3.837275E-0001 -4.140797E-0001
  8.683699E-0001  2.047644E+0000
  4.935702E-0001 -1.186045E+0000
  1.262530E+0000 -8.935320E-0001
 -1.848707E+0000  3.607767E+0000
  1.789295E+0000  2.976754E-0001
 -9.977344E-0001 -3.699874E+0000
 -1.654061E+0000 -2.618570E-0001
  1.806464E+0000 -7.992557E-0001
  8.490825E-0001  1.161153E+0000
 -1.981551E+0000  4.681164E-0001
 -4.223785E-0001 -2.313990E-0001
  5.460336E-0001 -6.042431E-0001
 -8.420016E-0001 -2.371760E-0001
 -1.069640E+0000  1.452549E+0000
 -2.204305E+0000 -1.484241E+0000
  1.831087E-0001 -1.873646E+0000
  4.115529E+0000 -5.469870E-0001
  1.227116E+0000  3.716959E+0000
  1.046053E+0000  7.878127E-0001
 -2.883301E+0000 -6.947273E-0001
  1.251850E+0000 -1.815158E+0000
  2.650651E+0000 -1.612255E-0001
 -1.322368E+0000  3.759756E+0000
 -1.982833E+0000  1.781627E+0000
  1.821119E+0000 -3.875416E+0000
 -2.029437E-0001  2.974560E+0000
  4.218835E-0001  2.608016E+0000
 -2.487093E+0000 -8.298656E-0001
 -2.197039E+0000 -3.059532E+0000
  3.510102E+0000 -2.187464E+0000
  1.101356E+0000  5.438566E+0000
 -1.182193E+0000  2.484198E+0000
 -4.581251E+0000 -3.531276E+0000
  2.283385E+0000  2.169660E-0001
  3.376542E+0000  3.942923E+0000
 -3.702325E+0000  1.270282E+0000
 -1.789446E+0000 -3.560011E+0000
  2.510058E+0000 -3.563721E-0001
  7.714943E-0001  1.901093E+0000
 -3.337389E-0001  3.102639E-0001
 -2.237307E+0000 -3.325517E+0000
  1.529397E+0000 -1.682063E+0000
  2.290262E+0000  8.538618E-0001
 -2.888772E-0001  4.149244E+0000
 -1.950963E+0000  4.617987E-0001
 -9.480785E-0001 -2.269285E+0000
  1.168729E+0000 -1.105559E+0000
  1.910963E+0000  7.278950E-0001
 -4.249072E+0000  3.428050E-0001
 -9.530208E-0001 -3.904938E+0000
  2.048381E+0000  1.784638E+0000
  1.677942E+0000  2.576342E+0000
 -2.265093E+0000  1.344999E+0000
  3.694958E-0001 -4.106848E+0000
  1.430545E+0000 -9.301824E-0002
 -6.048698E-0001  2.612922E+0000
 -1.982791E+0000 -4.532638E-0001
 -2.983322E-0001 -2.124532E+0000
  3.493900E+0000  1.311804E-0001
 -1.289743E+0000  4.310068E+0000
 -9.079744E-0001 -4.144441E-0001
  9.425127E-0001 -1.717283E+0000
 -7.885098E-0001  9.316910E-0001
  3.082898E+0000 -1.870072E+0000
 -2.439275E+0000 -1.188108E+0000
 -1.510990E+0000 -3.604132E-0001
  2.639907E+0000 -1.253009E+0000
 -1.504789E+0000  8.424217E-0001
 -2.042845E+0000  4.327896E+0000
  2.331436E+0000 -3.781897E+0000
 -7.195687E-0001  6.669957E-0001
  1.454360E+0000  3.526251E+0000
 -1.343007E+0000 -3.012319E+0000
  9.021773E-0001 -7.879090E-0001
  8.112213E-0001  2.416991E+0000
 -1.657326E+0000  3.389521E+0000
  1.907218E-0001 -2.483666E+0000
  1.369424E+0000 -2.193439E+0000
  6.159274E+0000 -1.076390E-0001
 -2.302449E+0000  3.059342E+0000
 -2.213047E-0001 -9.230959E-0001
 -5.832102E-0002 -3.427157E+0000
  4.259316E+0000  1.969521E+0000
 -2.598752E+0000  5.091491E+0000
 -4.279623E+0000 -3.880644E-0001
 -6.152219E-0001 -3.901310E+0000
  3.802231E+0000 -1.206926E+0000
  1.104318E-0001  5.672724E-0001
 -3.350111E+0000  2.104743E+0000
  7.772337E-0001 -4.425850E+0000
  1.872532E+0000 -2.554764E+0000
  2.107640E+0000  4.299214E+0000
 -2.758867E+0000  1.330317E+0000
 -2.319752E+0000 -2.382093E+0000
  3.379237E+0000  1.161658E+0000
  1.813134E+0000  3.283874E+0000
 -5.521364E+0000  7.319272E-0001
  1.123936E-0001 -3.587140E+0000
  2.548913E+0000  1.095321E+0000
  1.206331E+0000  2.730389E+0000
 -2.393310E+0000 -7.128624E-0001
 -3.609924E-0001  2.387103E-0001
  3.246995E+0000 -3.115484E+0000
 -1.661347E+0000  2.859604E+0000
  2.536948E-0001  9.851836E-0002
 -2.219696E+0000 -2.375851E+0000
  3.783384E+0000 -4.026009E-0001
 -1.729606E+0000  2.468192E+0000
 -2.013938E+0000  8.059018E-0001
  9.881000E-0001 -2.710823E+0000
 -1.146068E+0000  2.158484E+0000
  3.107507E+0000 -3.614688E+0000
 -1.650315E+0000  1.675494E+0000
  7.076535E-0001 -2.810858E+0000
  2.028060E-0001  2.276540E+0000
 -2.010661E-0002  2.669746E+0000
 -1.467429E+0000  9.726794E-0001
  5.365049E-0001  1.892027E+0000
  2.379471E-0001 -6.578658E-0001
 -2.089116E+0000 -2.780107E+0000
  1.076941E+0000  9.642508E-0001
 -2.363214E+0000 -1.521702E+0000
  4.333624E-0001 -8.470816E-0001
  2.405327E+0000  1.143563E+0000
 -2.800446E+0000  2.696595E-0001
  2.650421E-0001  1.045905E-0001
  4.168046E-0001 -1.207935E+0000
  9.879441E-0001  1.031871E+0000
 -2.307583E+0000  2.909979E+0000
  1.897584E+0000 -2.284280E+0000
 -5.487092E-0001  5.987350E-0001
  4.333431E-0001  3.104360E+0000
  3.258794E+0000  7.472185E-0002
 -3.563362E+0000  1.268218E+0000
  2.145707E+0000 -2.061689E+0000
  1.480750E+0000 -1.858467E+0000
  3.566978E-0001 -2.351313E+0000
  9.149513E-0001 -8.833142E-0001
  9.600582E-0001  2.592683E+0000
 -3.382107E+0000 -1.505192E+0000
  6.954431E-0001 -1.683061E+0000
 -2.705945E-0001  7.560188E-0001
  1.190981E+0000  2.514339E+0000
 -1.119905E+0000  1.732250E-0001
 -3.638663E-0001  9.218362E-0001
 -1.227436E+0000  1.259877E+0000
 -4.247509E-0001 -1.385495E+0000
 -4.495361E-0001 -1.452203E+0000
  2.309858E+0000 -1.033804E+0000
 -1.845328E+0000  2.837379E+0000
  3.885061E+0000 -8.242818E-0001
 -3.235880E+0000  3.111873E+0000
  8.063829E-0001 -2.510217E+0000
 -1.329526E+0000  1.039928E+0000
  8.803496E-0001  6.875108E-0001
 -2.991051E+0000 -5.401674E-0001
  3.006788E+0000 -1.812115E+0000
 -4.470857E+0000  2.134770E+0000
  2.515191E+0000 -1.298351E+0000
 -1.770671E+0000  2.777796E+0000
  2.630827E+0000  3.125468E-0001
 -1.419024E+0000  1.354062E+0000
 -3.525250E-0001  9.981193E-0002
 -7.408746E-0001 -1.546598E+0000
  9.018640E-0001  1.824304E+0000
  1.393410E+0000 -9.747489E-0002
  3.377005E-0001 -1.387605E+0000
 -7.250478E-0001  1.630222E+0000
 -7.681050E-0001 -1.452959E+0000
  2.259173E+0000 -1.727200E+0000
 -2.238072E+0000  1.337274E+0000
  1.791950E+0000 -1.355923E+0000
  6.092548E-0001 -1.007661E+0000
  9.336102E-0001  2.361223E+0000
  1.953442E+0000 -1.240065E+0000
 -1.173454E+0000  3.056372E+0000
 -3.071865E-0001  3.138748E+0000
 -6.580489E-0001  1.122950E+0000
 -1.215451E+0000  3.012297E-0001
  1.204531E+0000 -1.476296E+0000
  2.084610E+0000 -3.235944E-0001
 -1.788124E+0000 -3.210438E-0001
 -1.229568E+0000 -1.157810E+0000
  1.228252E+0000 -1.846610E+0000
  4.365233E-0001 -3.075339E-0001
  1.781746E+0000 -1.339384E+0000
 -3.152670E+0000 -5.515095E-0001
 -8.987904E-0001 -1.386329E+0000
  1.041943E+0000  9.911418E-0001
 -3.069355E+0000  1.383252E+0000
  8.165094E-0001 -1.769885E+0000
 -1.939473E+0000  1.340410E+0000
  2.639904E+0000  6.116962E-0001
 -1.538875E+0000  6.299712E-0001
  2.668281E+0000 -1.339537E+0000
  2.516721E+0000  1.200682E+0000
 -1.068961E+0000  2.185748E+0000
 -1.608109E+0000 -1.845097E+0000
  1.148603E+0000 -1.061569E-0001
  2.251141E-0001  2.961126E+0000
 -1.523695E+0000 -5.471583E-0001
 -4.687866E-0001 -2.900329E-0001
  2.549506E+0000  2.684308E-0001
 -4.324534E-0001  3.146032E+0000
 -1.805531E+0000  9.652259E-0001
  1.162721E-0001 -1.208091E+0000
  1.864885E+0000 -4.812611E-0001
  3.190851E-0001 -8.063908E-0001
 -2.215933E+0000 -1.746232E+0000
  2.436964E-0001 -1.119203E+0000
  2.356534E+0000  3.027395E+0000
 -2.448895E+0000  7.584015E-0002
 -1.405609E+0000 -2.580896E+0000
  2.307605E+0000 -3.195782E+0000
  2.252240E+0000  6.879966E+0000
 -2.155853E+0000  1.655661E+0000
 -1.332106E+0000 -3.499806E+0000
  1.371292E+0000 -4.136642E-0001
  9.763296E-0001  1.845018E+0000
 -2.046975E+0000  1.576274E+0000
  1.080140E+0000  8.691874E-0001
 -4.500492E-0001 -1.031955E+0000
  1.122892E+0000  3.069198E+0000
 -1.069731E+0000 -1.037794E+0000
 -7.554531E-0001 -1.742675E+0000
  3.936532E+0000  7.965305E-0001
 -1.844907E+0000  2.050312E+0000
 -1.991894E+0000 -1.743096E+0000
  2.527565E+0000 -1.709099E+0000
  1.738644E+0000  9.156203E-0001
 -1.997046E+0000  2.455892E+0000
 -1.364358E-0001 -3.042470E+0000
  5.315531E-0001 -8.858042E-0001
  3.103411E+0000  2.584000E+0000
 -2.392520E+0000  4.665695E+0000
  1.661471E-0001 -2.559431E+0000
 -2.484996E+0000 -2.796737E+0000
  4.302658E+0000 -2.577455E+0000
 -3.143549E-0001  2.162836E+0000
 -1.837473E+0000  1.222759E-0002
 -1.674878E+0000 -5.872961E+0000
  3.130118E+0000  2.846224E-0001
  4.042382E-0001  2.670400E-0001
 -6.229103E+0000 -2.584535E-0001
  2.105666E+0000 -4.868389E+0000
  2.504324E+0000 -1.636157E+0000
 -1.517637E+0000  1.828821E+0000
 -3.340098E-0001 -2.400972E+0000
 -1.606578E+0000 -9.418640E-0001
  5.672955E-0001 -1.453030E+0000
  4.686201E-0001  3.075540E-0001
 -1.009787E+0000 -1.158782E+0000
  1.022605E+0000  1.465141E-0003
 -9.693041E-0001 -7.832800E-0001
  5.696346E-0002 -2.723881E-0001
  9.421704E-0001 -1.629442E+0000
  3.390426E-0001 -1.393121E+0000
  7.811400E-0001 -1.066237E+0000
 -2.696839E-0001 -8.591681E-0002
  1.143184E-0001  3.625427E+0000
 -2.500077E-0001 -3.133603E+0000
 -2.183732E-0001 -3.715850E+0000
  1.221183E+0000  1.112349E+0000
 -1.067828E+0000  2.894272E-0001
 -7.709972E-0001 -2.120400E+0000
  1.396228E+0000 -2.434115E+0000
  1.771390E+0000  3.397249E+0000
 -9.749003E-0001  2.247317E+0000
 -5.368312E+0000 -3.568339E+0000
  3.933565E+0000 -3.759366E+0000
  3.188825E+0000  3.168670E+0000
 -6.936818E-0001  2.721664E+0000
 -4.186002E+0000 -3.060959E-0001
  3.243474E+0000 -1.563451E+0000
  1.506926E+0000  2.160482E+0000
 -8.036583E-0001  3.075790E-0001
 -2.656825E+0000  1.511916E+0000
  1.647832E+0000 -4.019619E+0000
  3.766230E-0002 -1.518460E-0001
  1.012162E+0000  4.281370E+0000
 -2.448975E+0000  2.789978E+0000
 -1.038393E+0000 -1.392066E+0000
  2.737357E+0000 -2.243686E+0000
  8.415844E-0001  1.435612E-0001
 -2.587736E+0000  1.515234E+0000
  1.186845E+0000  3.142375E-0001
  8.616725E-0001  1.009564E+0000
 -1.536647E+0000  2.634641E+0000
  1.768238E+0000 -1.650398E+0000
 -3.896517E-0001 -8.295533E-0001
  2.161492E+0000  2.081678E+0000
  2.162628E-0001  2.152928E+0000
 -2.945904E+0000 -3.148250E-0001
  2.327375E+0000 -4.581899E+0000
  2.628424E-0001  2.921850E+0000
 -4.290113E-0001  3.360647E+0000
 -1.134096E+0000 -1.105918E+0000
 -1.063142E+0000 -2.614270E+0000
  3.725519E+0000 -5.395218E-0002
 -1.205964E+0000  1.888688E+0000
 -1.800031E+0000  1.362319E+0000
  1.049463E+0000 -3.725319E+0000
 -1.336950E+0000  2.427948E+0000
  2.519597E+0000  8.405143E-0002
 -1.671670E+0000  5.540314E-0001
  6.625712E-0002 -1.299341E+0000
  4.102726E-0001 -4.670279E-0001
  2.099533E-0001 -4.436589E-0001
  1.296225E+0000 -3.583177E-0003
 -1.796627E+0000  2.466151E+0000
  7.320355E-0001 -3.212533E-0001
  1.325017E-0001  1.330065E+0000
 -1.557773E+0000  2.796435E+0000
  2.995111E-0001 -1.410768E+0000
 -3.568859E-0001  4.567078E-0001
  2.548645E+0000 -5.307668E-0001
 -6.008718E-0002  2.256548E+0000
 -2.910263E+0000 -2.038242E-0001
 -4.499759E+0000 -3.902080E-0001
  4.686599E+0000 -3.614144E+0000
 -7.238821E-0001  1.335413E+0000
 -1.303918E+0000  1.330891E+0000
 -5.922852E-0001 -1.092862E+0000
 -4.079294E-0002 -1.944703E+0000
  2.843999E+0000  5.363826E-0001
 -2.164994E+0000  1.152302E+0000
 -1.209909E+0000 -1.866008E+0000
  2.869187E+0000 -1.418836E-0001
  2.004805E-0001  2.151028E+0000
 -4.421791E+0000  3.050933E+0000
  1.611862E-0001 -1.657438E+0000
 -9.949036E-0002 -2.856687E+0000
 -1.031832E-0001  3.768015E+0000
  1.927228E-0002 -3.150473E-0001
 -2.934071E+0000  7.320736E-0001
  2.740520E+0000 -5.846710E-0002
  1.590491E+0000  1.146563E+0000
 -4.200775E+0000  8.369254E-0001
  9.624558E-0001 -3.933627E+0000
  1.284984E+0000 -2.324552E+0000
 -1.448733E+0000  1.871816E+0000
  3.099324E+0000 -3.097508E-0001
 -1.999578E+0000  2.766389E-0001
  1.385916E+0000 -1.955263E+0000
  6.470897E-0001  2.470735E-0001
  1.348669E+0000 -4.514764E-0001
 -2.072274E+0000  1.201332E+0000
 -5.242724E-0002 -2.313712E+0000
  1.095580E+0000 -7.383696E-0001
  1.324822E+0000 -1.581511E+0000
  1.378544E+0000 -2.543480E-0001
  1.872807E-0001 -1.672848E+0000
  1.952647E+0000 -1.203430E+0000
 -3.349277E-0001  3.758714E-0001
 -2.953337E+0000  1.950310E+0000
  4.684873E-0001 -2.186339E+0000
  4.156945E+0000 -3.526159E-0001
 -9.423875E-0001  3.112722E+0000
 -4.685638E+0000  8.439931E-0001
  1.399899E+0000 -2.354661E+0000
  2.310617E+0000  2.843740E+0000
  1.741906E+0000  3.724281E+0000
 -4.274539E+0000 -1.298855E+0000
  3.442210E-0001 -3.484900E+0000
  2.639183E+0000  9.547215E-0001
  7.194511E-0001  4.091736E+0000
 -1.258091E+0000 -1.923042E+0000
 -1.686206E+0000  5.732992E-0001
  6.094967E-0001 -8.927030E-0001
  1.288823E+0000  2.148818E+0000
 -2.548549E+0000  1.910374E-0001
 -6.353311E-0001 -1.427181E+0000
  3.648812E-0004 -4.994328E+0000
  1.925428E+0000  2.598003E+0000
  2.866419E+0000 -6.009258E-0001
 -3.938041E+0000  2.150541E+0000
  2.432289E+0000 -4.566885E+0000
  5.102256E-0001  7.242954E-0001
  2.766536E+0000  4.993764E-0001
 -2.121906E+0000  8.890924E-0002
  1.538107E+0000 -2.474766E+0000
  2.585122E+0000  1.185536E-0002
 -2.857250E+0000  3.049469E+0000
  1.074574E-0001 -5.839075E-0001
 -3.516646E-0001 -7.637846E-0001
  4.888866E-0001 -2.891391E-0001
 -2.194298E-0003  5.186266E-0001
 -5.095424E-0001 -1.190120E+0000
  1.092486E-0001 -1.256959E+0000
  6.772322E-0001  1.086369E+0000
 -7.572707E-0001 -1.711801E+0000
  3.323826E-0001 -1.342246E+0000
  2.885096E-0002  1.045442E+0000
 -3.175699E-0001  3.006112E+0000
  2.096025E+0000 -1.174872E+0000
 -8.791200E-0001  1.216034E+0000
  6.641367E-0001  1.689151E-0002
 -2.210217E+0000 -2.632752E+0000
  2.141680E+0000  8.775930E-0003
 -6.879151E-0001  9.030136E-0002
  1.662719E+0000 -1.504760E+0000
 -3.150142E+0000  3.392574E+0000
  1.242269E+0000  1.216976E-0001
 -2.800226E+0000 -1.507772E+0000
  2.316502E+0000  2.346917E+0000
  7.711846E-0001  1.423682E+0000
 -3.967004E+0000 -1.651004E+0000
  2.814554E+0000 -1.384751E+0000
  4.458444E-0001 -3.698452E+0000
 -1.920949E+0000  8.880179E-0001
  1.190746E+0000 -1.603339E+0000
 -1.521994E+0000  3.127238E+0000
 -3.088448E-0001 -4.002448E-0001
  1.966065E+0000 -3.967244E-0001
  3.636062E-0001  1.740912E+0000
 -2.888191E+0000  8.514249E-0001
 -1.006558E+0000 -3.474613E+0000
  2.134054E+0000  3.551110E-0001
  4.014675E-0001  3.260684E+0000
 -1.834901E+0000 -2.097493E+0000
 -1.058168E+0000 -3.839083E+0000
  4.921126E+0000  7.372885E-0002
 -1.867430E+0000  7.619375E-0001
 -1.022385E+0000 -1.319401E-0002
  1.134197E+0000 -3.388399E+0000
  2.232111E+0000  1.787457E+0000
 -2.849714E+0000  4.300356E+0000
 -9.133584E-0001 -8.214621E-0001
  7.686114E-0001 -2.929161E+0000
  3.786209E+0000  3.431708E+0000
  1.001426E+0000  3.634996E+0000
 -4.769269E+0000 -2.834190E+0000
  2.259507E+0000 -1.996260E+0000
  3.393856E+0000  2.167212E+0000
 -2.946224E+0000  2.509994E+0000
 -1.359702E+0000 -2.259951E+0000
  1.668426E+0000 -3.012113E+0000
  1.037465E+0000  3.005497E+0000
  5.303612E-0001  2.824670E-0001
 -2.499445E+0000 -3.378692E+0000
  2.684462E+0000 -3.967423E+0000
  1.556703E+0000  1.459065E+0000
 -6.643260E-0001  3.796485E-0001
 -1.745496E+0000  4.700802E-0001
  3.166759E-0001 -4.057208E+0000
  1.965674E+0000  1.159507E+0000
  3.461395E-0001  1.980745E+0000
 -1.923401E+0000  8.645043E-0001
 -1.787466E+0000 -4.413939E+0000
  2.787094E+0000 -2.734064E+0000
  3.391284E+0000  1.575809E+0000
 -4.962553E+0000  2.938316E+0000
  4.302079E-0001 -6.186546E+0000
  1.435462E+0000 -2.658137E+0000
  1.890661E-0001  1.974382E+0000
  1.047020E+0000 -2.131917E+0000
 -2.048978E+0000 -1.809320E+0000
  2.808581E+0000 -7.327484E-0001
  5.153652E-0001  2.472778E+0000
 -4.312982E+0000  1.665209E+0000
 -2.463749E-0001 -2.600908E+0000
  2.397823E+0000 -7.652445E-0001
 -2.909431E-0001  1.500571E+0000
 -4.135735E+0000  1.831712E+0000
  1.714919E+0000 -3.458999E+0000
  2.895798E+0000  1.967450E+0000
 -1.661331E+0000  3.241496E+0000
 -2.804056E+0000 -1.210868E+0000
  1.023510E+0000 -1.513862E+0000
  1.197388E+0000  1.783231E+0000
 -2.442927E+0000  4.063661E+0000
 -1.379772E-0001 -9.476706E-0001
 -9.423651E-0001  1.853942E+0000
  3.834977E-0001  3.753493E-0001
  3.268967E-0001 -5.239621E-0002
 -8.975146E-0002 -6.213963E-0001
 -2.470688E+0000 -8.685611E-0001
  1.439456E+0000 -4.910098E-0001
  8.767483E-0001  2.028908E+0000
 -6.217532E-0001  3.077070E-0001
  8.225465E-0001 -3.576417E+0000
  1.684193E+0000 -5.027850E-0002
  9.037107E-0001  1.565738E+0000
 -2.936997E+0000  2.829980E+0000
  3.233432E+0000 -3.150637E+0000
 -4.269238E-0001 -1.688817E-0002
  1.165090E+0000  3.781602E+0000
 -2.515104E-0001 -1.960515E+0000
 -1.223386E+0000 -2.001785E+0000
  5.185508E+0000  1.133564E+0000
  8.187730E-0002  4.272892E+0000
 -3.131731E+0000 -1.962349E+0000
 -2.523945E+0000 -5.508335E+0000
  4.155587E+0000 -1.085567E+0000
  1.454444E+0000  6.105214E+0000
 -5.465470E+0000  1.545054E+0000
  7.715584E-0001 -4.769312E+0000
  4.629561E+0000 -2.435546E+0000
 -1.319908E+0000  5.323591E+0000
 -2.817026E+0000 -4.004596E-0001
 -1.028123E+0000 -4.914943E+0000
  3.874254E+0000  9.065184E-0001
  8.257715E-0001  7.157023E+0000
 -6.102817E+0000  1.078565E+0000
 -4.659889E-0001 -5.769203E+0000
  1.666922E+0000 -2.740852E+0000
  3.480484E+0000  2.985169E+0000
 -5.032469E+0000  2.127670E+0000
 -5.953565E+0000 -1.796644E+0000
  5.782946E+0000 -3.027610E+0000
  1.508855E+0000  5.369690E+0000
 -2.289295E+0000  2.878957E+0000
 -2.756831E+0000 -2.699061E+0000
  2.082305E+0000 -2.879113E+0000
  4.982176E+0000  3.263479E+0000
 -2.613225E+0000  4.519355E+0000
 -2.397529E+0000 -1.928439E+0000
  1.553064E+0000 -2.735997E+0000
 -2.634792E-0001  3.620740E+0000
 -8.583318E-0002 -3.163710E-0001
 -1.762972E+0000  1.945633E-0001
  1.908657E-0001 -1.033422E+0000
 -2.259546E-0001  9.597769E-0001
 -9.089255E-0001  2.574118E-0001
 -3.301939E+0000  8.705092E-0001
  2.146824E+0000  2.361919E-0001
  1.564408E+0000  1.292804E+0000
 -1.542689E+0000  3.611719E+0000
 -1.134664E+0000 -5.608110E-0001
  6.574900E-0001 -4.855771E+0000
  9.690160E-0001 -7.045979E-0001
  1.244317E+0000  4.318978E+0000
 -2.375672E+0000  8.104820E-0001
 -6.800621E-0001 -5.261390E+0000
  1.727361E+0000 -1.162076E+0000
  2.658423E+0000  1.522109E+0000
 -3.230793E+0000 -1.207033E+0000
  1.031536E+0000 -5.746637E+0000
  1.354082E+0000 -2.194035E-0001
  1.652217E-0001  1.902670E+0000
 -3.539860E+0000  2.387580E-0001
  2.234807E+0000  1.230145E+0000
  1.830070E-0001  1.045081E+0000
 -1.065124E+0000  6.816176E-0002
 -2.312977E-0001 -2.365197E+0000
  1.483200E+0000  2.459676E+0000
  9.393192E-0001 -1.713402E+0000
 -1.041519E+0000  3.497697E-0001
  1.828093E+0000  2.178054E+0000
 -2.743702E+0000  3.282539E+0000
 -2.805324E-0001 -1.724844E+0000
 -6.696040E-0001 -2.205479E+0000
  3.490262E+0000  2.089635E+0000
 -8.426650E-0001  3.402195E+0000
 -1.905330E+0000  4.228698E-0001
 -7.214752E-0002 -2.707799E+0000
  2.686363E+0000  9.512948E-0001
 -5.018916E-0001  4.657919E+0000
 -4.377377E+0000 -3.803508E-0001
  8.934688E-0001 -3.375448E+0000
  3.197295E+0000  2.316172E+0000
 -2.273545E+0000  4.938963E+0000
 -3.230912E+0000 -1.929120E+0000
 -9.330040E-0001 -4.761240E+0000
  2.848553E+0000 -4.462272E-0001
 -7.802615E-0001 -1.336137E+0000
 -2.022968E+0000 -1.182959E+0000
 -1.934824E-0001 -2.726637E+0000
  3.247986E+0000 -1.570381E+0000
 -1.900986E+0000  4.006983E+0000
 -1.039588E+0000 -2.392088E+0000
 -2.478154E-0001 -7.817578E-0001
  3.121489E+0000  1.966017E+0000
 -2.572649E+0000  3.646586E-0001
  1.606597E+0000  9.835825E-0001
  5.449395E-0001 -1.196665E+0000
 -2.111246E-0002  2.415471E+0000
 -2.498938E+0000 -1.852794E+0000
  9.210719E-0001  1.964696E+0000
  3.633366E+0000  7.944936E-0001
 -1.292397E+0000  4.301664E+0000
 -2.619126E+0000  1.975829E+0000
 -1.175148E+0000 -4.575463E+0000
  1.855224E+0000  1.176764E-0001
  1.803447E+0000  5.673510E+0000
 -4.637686E+0000 -1.688197E+0000
  2.770144E-0001 -4.049954E+0000
  2.986924E+0000  1.566443E+0000
 -1.727757E+0000  1.479025E+0000
 -3.478417E+0000 -1.084821E+0000
  4.282853E-0001 -2.103027E+0000
  3.956042E+0000  9.483111E-0001
  3.671951E-0001  1.973013E+0000
 -2.090476E+0000 -1.522933E+0000
 -4.467869E-0001 -2.543663E+0000
  3.024391E+0000  4.223010E-0001
 -1.052528E+0000  4.440482E+0000
 -1.805153E+0000  1.254166E+0000
  2.190425E-0001 -3.171987E+0000
  2.206436E+0000  2.390420E+0000
 -1.789280E+0000  1.892645E+0000
 -8.161293E-0001 -3.119408E-0001
  2.408475E-0001 -2.817392E+0000
  1.570623E+0000  8.575667E-0001
  1.150459E+0000 -3.161573E-0001
 -2.559235E+0000  1.616431E+0000
  7.095302E-0001 -5.844044E-0001
  1.482244E+0000  4.871856E-0001
 -2.151412E+0000 -1.027477E-0001
 -2.957412E-0001 -1.207579E+0000
  2.634520E-0001 -2.053919E-0001
 -6.938609E-0001  1.582741E+0000
 -2.556797E+0000 -6.800212E-0001
 -1.367900E+0000 -3.510943E+0000
  1.835994E+0000  4.370079E-0001
 -1.145433E+0000  1.862548E+0000
 -1.391787E+0000  3.411668E+0000
  2.182379E+0000 -4.064211E-0002
 -4.529200E+0000  6.911041E-0001
  2.810132E+0000 -3.220692E+0000
  2.596086E+0000  8.667505E-0001
  4.293690E-0002  3.408939E+0000
 -1.360245E+0000 -1.598342E+0000
  4.947511E-0001 -2.941064E+0000
  5.786130E-0001  1.926810E+0000
  1.301138E+0000  3.583318E+0000
 -3.822209E+0000 -1.996337E-0001
  9.939682E-0002 -3.154604E-0001
  1.943103E+0000  1.536163E+0000
  1.732972E+0000  2.599830E+0000
 -3.639308E+0000  6.491370E-0001
 -1.058771E+0000 -3.725462E+0000
  7.087465E+0000 -9.549043E-0001
 -3.066867E+0000  3.313960E+0000
 -1.877923E+0000 -2.433270E+0000
 -5.647052E-0001 -3.077650E+0000
  4.037074E+0000  1.463587E+0000
 -2.055894E+0000  2.243060E+0000
 -3.731366E+0000  3.700445E-0001
 -6.845797E-0001 -2.306115E+0000
  3.045457E-0001 -2.121223E+0000
  3.359559E+0000  1.399816E+0000
 -3.174339E+0000  1.428376E+0000
  1.109157E+0000 -1.166551E+0000
  3.120663E+0000  4.638538E-0002
 -7.659373E-0001  2.622670E+0000
 -6.867956E-0001  1.359533E+0000
 -1.114755E+0000 -1.799458E+0000
  1.363783E+0000 -2.866379E+0000
 -1.181441E+0000  1.802224E+0000
 -8.981281E-0002 -6.645068E-0001
  2.674896E-0001 -1.644787E+0000
  3.493828E+0000  4.413959E+0000
 -2.021634E+0000  5.234497E+0000
 -1.405553E+0000 -2.925578E+0000
  1.872387E+0000  2.422287E-0001
  2.779393E+0000  1.682290E+0000
 -2.299244E+0000 -2.177838E+0000
 -9.836100E-0001 -2.065750E+0000
  2.304445E+0000 -3.268348E+0000
 -7.679640E-0001  1.400777E+0000
  9.160367E-0001  2.420602E-0001
 -1.895718E+0000  2.627417E-0002
  2.455668E+0000 -9.869769E-0001
 -2.684522E+0000  3.408752E+0000
  1.971996E+0000  1.132388E+0000
 -2.337200E+0000 -4.431332E-0001
 -9.514422E-0001 -3.362665E+0000
  2.131980E+0000 -2.339073E+0000
 -3.043254E-0001  7.546451E-0001
 -1.631258E+0000 -2.028439E+0000
  5.026605E-0002 -2.721580E+0000
  4.160417E-0001 -1.837394E+0000
  3.419740E+0000 -6.771056E-0002
  2.494736E-0001  1.859252E+0000
 -3.450456E+0000 -1.420942E+0000
  4.740672E-0002 -4.401103E+0000
  1.171791E+0000  7.886503E-0002
  1.261537E+0000 -7.468572E-0001
 -1.468862E+0000 -2.114324E+0000
  1.173397E+0000 -7.936234E-0001
  1.031794E+0000  1.786803E+0000
 -2.674483E+0000 -1.767855E+0000
  1.294560E+0000 -4.030237E+0000
  3.105062E-0001  9.305961E-0001
  1.308925E-0001  2.293504E+0000
 -2.543489E+0000  5.421835E-0001
  6.632783E-0001 -1.782998E+0000
  1.565896E+0000 -1.908773E+0000
  1.993832E+0000  5.139313E+0000
 -2.271227E+0000  2.150832E+0000
 -3.797759E-0001 -4.480936E-0001
 -1.314546E-0001 -7.979581E-0001
  1.079872E+0000  9.502512E-0001
  2.431810E+0000  1.806271E+0000
 -4.208442E+0000  3.926257E+0000
  2.392180E-0001 -3.120033E+0000
  1.405935E+0000  4.288816E-0001
 -5.628285E-0001  4.253093E+0000
 -2.179667E+0000  8.173476E-0001
  5.220176E-0001 -4.820398E+0000
  5.143703E+0000  2.514780E+0000
 -1.211477E+0000  5.919606E+0000
 -6.156816E+0000 -8.755664E-0001
  1.915022E+0000 -4.201747E+0000
  5.194599E+0000  3.917829E+0000
 -5.828322E+0000  5.665923E+0000
 -3.175699E+0000 -5.476317E+0000
  4.044940E+0000 -2.420854E+0000
  3.952700E+0000  5.966041E+0000
 -5.212695E+0000  2.167715E+0000
 -2.458392E+0000 -5.429755E+0000
  5.649830E+0000 -4.451048E+0000
  1.760980E+0000  3.017214E+0000
 -3.357625E+0000 -3.604104E-0002
 -2.758151E+0000 -5.133317E+0000
  3.410274E+0000 -1.540225E+0000
  2.439345E+0000  2.357017E+0000
  2.049816E-0001  4.178190E+0000
 -4.918670E+0000 -2.732217E+0000
  3.360124E+0000 -6.409618E+0000
  3.319424E+0000  1.196558E+0000
 -4.249823E-0001  3.201103E+0000
 -3.982173E+0000  8.025236E-0002
  8.490206E-0001 -1.552973E+0000
  4.708263E+0000 -5.395837E-0001
 -2.082612E+0000  4.388737E+0000
 -7.757929E-0001 -1.629906E+0000
 -1.818066E+0000 -1.796335E+0000
  3.594299E+0000 -2.132055E+0000
  1.325993E+0000  6.970071E+0000
 -6.890763E-0001  1.420613E+0000
 -4.699161E+0000 -4.105469E+0000
  2.183906E+0000 -4.449013E+0000
  4.161978E+0000  6.778962E-0001
 -2.859555E+0000  3.854249E+0000
 -5.251586E+0000 -1.532060E-0001
  5.298808E+0000 -3.083603E+0000
 -2.474209E-0001  2.616690E+0000
 -6.692244E-0001  2.197571E+0000
 -3.061330E+0000 -2.826907E+0000
  2.771986E+0000 -5.886633E+0000
  3.324726E+0000  6.732934E-0001
 -3.278754E+0000  3.972308E+0000
 -3.910819E+0000 -2.552645E+0000
  1.943237E+0000 -2.948090E+0000
  2.688138E+0000  1.905288E+0000
 -3.008529E+0000  1.879525E+0000
 -2.454557E+0000 -3.749532E+0000
  1.914439E+0000 -2.476243E+0000
  9.272627E-0001  4.060878E+0000
 -1.835503E+0000  2.949080E+0000
 -1.590706E+0000 -2.983356E+0000
  1.475895E+0000 -2.873688E+0000
  1.438919E+0000  2.270566E+0000
  4.512233E-0001  3.313740E+0000
 -4.682646E+0000  6.118554E-0001
  1.857124E+0000 -2.481204E+0000
  1.713291E+0000  1.023966E+0000
  7.895056E-0001  1.021856E+0000
 -1.693572E+0000 -6.096164E-0002
 -5.236859E-0001 -2.376865E+0000
  1.850276E+0000 -1.352628E+0000
 -2.114680E+0000  3.902205E+0000
 -2.055639E+0000 -1.593708E+0000
 -3.267873E-0001 -4.827683E+0000
  2.524893E+0000  3.174964E+0000
 -1.552598E+0000  1.386849E+0000
 -1.112651E+0000 -1.091038E+0000
 -7.960106E-0002 -2.500160E+0000
  1.859315E+0000 -9.001535E-0001
 -8.523032E-0001  1.270708E+0000
 -1.260723E+0000  4.156411E-0002
  3.300362E-0002  2.838783E+0000
  1.466968E+0000 -1.094556E+0000
 -1.859116E+0000  6.825779E-0001
  1.547050E-0002 -1.244061E+0000
  1.237041E+0000  3.783468E-0001
  1.701034E+0000  2.714999E+0000
 -2.343368E+0000 -8.676640E-0002
 -1.841395E+0000  6.816151E-0001
  3.669395E+0000 -1.372406E+0000
  8.744033E-0001  4.343991E+0000
 -3.554715E+0000  1.143079E+0000
  2.956828E+0000 -4.168921E+0000
  2.427512E-0001  2.322477E+0000
  1.372579E+0000  1.082977E+0000
 -3.049017E+0000 -1.386178E+0000
  2.814503E+0000 -6.816670E+0000
  1.740020E+0000  2.042006E+0000
  2.414313E+0000  3.831212E+0000
 -4.404246E+0000  7.631139E-0001
  9.027160E-0001 -4.301495E+0000
  4.278699E+0000  1.319985E+0000
 -2.247386E+0000  8.028662E-0001
 -1.518256E+0000 -4.598260E-0001
 -2.424542E-0001 -2.263727E+0000
  4.872880E+0000 -7.454325E-0002
 -1.423929E+0000  5.790110E+0000
 -1.202387E+0000 -2.761072E+0000
  2.267890E+0000 -1.004548E+0000
 -8.994053E-0001  2.512201E+0000
  1.787164E+0000  2.600319E+0000
 -3.018520E+0000  5.348774E-0001
 -1.502462E+0000  1.223369E+0000
  2.291545E+0000  6.203778E-0002
  2.248709E+0000  2.154129E+0000
 -3.723801E+0000  2.056358E+0000
 -9.207688E-0001 -3.552988E+0000
  2.839858E+0000 -2.308442E+0000
  1.296737E+0000  3.216110E+0000
 -2.062552E+0000 -1.382569E+0000
 -2.702717E+0000 -3.098909E+0000
  2.097910E+0000 -3.433715E+0000
  8.728665E-0001  3.769232E+0000
 -1.141118E+0000 -1.572062E-0001
 -3.401831E+0000 -2.068872E+0000
  4.439488E+0000 -1.888961E+0000
  6.213368E-0001  3.129541E-0002
 -2.188873E+0000  1.229837E+0000
 -3.069204E-0001 -2.569026E+0000
  3.959039E+0000 -1.412290E+0000
 -3.036603E-0001  1.285491E+0000
 -3.025646E+0000  1.605095E+0000
 -3.373083E-0001 -2.929381E+0000
  1.089448E+0000 -1.581488E+0000
  1.958852E+0000  1.340795E+0000
 -2.006670E+0000  9.561615E-0001
  7.925640E-0001 -9.730129E-0001
  1.023903E+0000  1.480186E+0000
  2.370325E+0000  3.755129E+0000
 -3.371588E+0000  4.231355E-0001
  1.974092E+0000 -4.250228E+0000
 -2.615349E-0001  3.009310E+0000
  3.143919E+0000  3.898445E+0000
 -6.284494E+0000  1.795521E+0000
 -3.099541E+0000 -2.397971E+0000
  4.505576E+0000 -4.227712E+0000
  1.298377E+0000  7.028717E+0000
 -4.321642E+0000  2.601800E+0000
 -2.833330E+0000 -5.212963E+0000
 -2.138447E-0001 -2.098136E+0000
  7.524107E+0000  3.481831E+0000
 -4.644360E+0000  3.708821E+0000
 -3.649937E+0000 -3.444292E+0000
  1.362543E+0000 -5.395671E+0000
  5.280867E+0000  3.647081E+0000
 -3.356362E+0000  4.009389E+0000
 -2.560732E+0000 -4.159158E+0000
  2.262127E+0000 -1.062793E+0000
  3.890019E+0000  3.574364E+0000
 -5.082982E+0000  1.940635E+0000
 -2.304614E+0000 -3.997057E+0000
  4.030480E+0000 -2.846023E+0000
 -8.764115E-0001  3.150381E+0000
 -1.338275E+0000  1.554597E+0000
 -2.259606E+0000 -3.594126E+0000
  2.101560E+0000 -2.702363E-0001
  1.010147E+0000  4.714380E+0000
 -2.181450E+0000  2.985855E+0000
  1.759007E-0001 -1.284141E+0000
  6.437036E-0001  1.144025E+0000
  2.755339E+0000 -1.089874E+0000
 -2.414603E+0000  1.331997E+0000
 -1.092935E-0001 -1.904150E+0000
 -1.084031E+0000 -9.279452E-0001
  1.610168E+0000  2.174702E+0000
 -1.125016E+0000 -4.476700E-0001
 -5.501352E-0001  7.733149E-0001
  5.624892E-0001 -4.622317E-0001
  7.142414E-0001  4.761376E-0002
 -1.171227E+0000 -1.929749E+0000
  1.940657E+0000 -2.683995E+0000
 -1.207491E+0000  1.203909E+0000
  8.903111E-0001  2.848543E-0001
 -6.144676E-0001  1.294497E+0000
  4.950379E-0001 -1.486705E+0000
  1.531607E+0000  5.832901E-0001
  2.828789E-0001  1.241926E+0000
 -1.056147E+0000 -2.040043E+0000
 -3.778658E-0001 -3.306502E-0001
 -3.837526E-0001  1.743930E+0000
  5.863451E-0001 -5.634458E-0001
 -2.476894E+0000 -3.516377E-0002
  4.811226E-0001 -1.687449E+0000
  1.137721E+0000  3.766501E-0001
 -5.621620E-0001 -1.047804E-0002
 -3.209758E-0001  6.891853E-0001
  2.363455E+0000 -3.383907E+0000
 -1.720219E+0000  3.026638E-0001
  1.772694E+0000  1.363866E+0000
 -1.110119E+0000 -1.797261E+0000
 -1.519729E-0001  1.529497E+0000
  1.150034E+0000  9.858732E-0001
 -1.356936E+0000 -1.970348E-0001
  3.705770E+0000 -1.362260E+0000
 -1.954777E+0000 -1.535590E+0000
  6.141301E-0001 -5.940815E-0001
  3.532112E-0001 -1.253024E+0000
  1.160184E+0000  7.477077E-0001
 -1.861961E+0000 -9.155492E-0001
 -1.063397E+0000 -5.916732E+0000
  1.897361E+0000 -2.785604E-0001
  3.505771E-0001  3.304940E+0000
 -2.676307E+0000  2.221819E-0001
 -7.344101E-0001 -2.154516E+0000
  2.272510E+0000 -3.376343E+0000
  2.546516E-0001  2.835380E-0002
 -1.470936E+0000  5.025980E-0001
 -2.535796E+0000 -1.644167E+0000
  1.398891E-0001 -4.401221E+0000
  3.379158E+0000 -3.002491E-0001
 -1.776598E+0000  5.437393E+0000
 -3.016358E+0000 -1.658322E+0000
 -1.638803E+0000 -7.997077E+0000
  8.777860E+0000  1.276038E+0000
 -2.045062E+0000  6.592924E+0000
 -7.101010E+0000 -1.732842E+0000
 -1.432580E+0000 -5.544792E+0000
  9.255282E+0000 -1.603178E+0000
 -2.378810E+0000  8.451356E+0000
 -2.373176E+0000 -2.319446E+0000
 -3.535670E+0000 -5.731240E+0000
  7.057245E+0000  2.583798E-0001
  7.958029E-0001  6.854552E+0000
 -2.809021E+0000  1.705612E+0000
 -1.891940E+0000 -5.152761E+0000
  5.073119E+0000 -8.285923E-0001
  1.416681E+0000  5.885431E+0000
 -6.102890E+0000  5.477999E-0001
 -3.112775E+0000 -5.096780E+0000
  5.704856E+0000 -4.086555E+0000
  1.002328E+0000  2.845086E+0000
 -4.882272E+0000  3.523808E+0000
 -9.505101E-0001 -4.541031E+0000
  3.478929E+0000 -1.338154E+0000
  5.815090E-0001  4.712001E+0000
 -3.283786E+0000 -2.329384E-0001
  7.648683E-0001 -1.480540E+0000
 -2.211367E-0002  3.752549E-0001
  1.740217E+0000  3.885698E+0000
 -1.469141E+0000 -1.073330E+0000
 -3.059608E+0000 -1.177421E+0000
  1.970305E+0000  1.960354E-0001
  1.920547E+0000 -1.125132E+0000
 -1.624520E+0000  2.708943E+0000
  9.023170E-0001 -1.980906E+0000
 -1.905406E+0000  1.865931E-0001
  3.080546E+0000 -9.975937E-0001
 -2.923433E-0001  2.888480E-0001
  7.371607E-0001  9.755587E-0001
 -3.618371E+0000  1.255374E+0000
 -8.504487E-0002 -4.302498E-0001
  2.957290E+0000  1.849985E+0000
 -6.055826E-0001 -3.207111E-0001
 -1.840305E+0000 -9.193036E-0001
  1.239053E+0000  1.449469E-0001
  3.126673E-0001  1.693751E+0000
 -6.067412E-0001 -2.052012E-0001
  1.851452E-0001 -1.963077E+0000
 -3.466798E-0001  1.383581E+0000
  8.119086E-0001  4.243968E-0001
 -1.069165E+0000  6.199653E-0001
  1.429380E+0000 -1.859533E+0000
  5.853652E-0001 -1.093934E+0000
 -3.521589E-0001 -4.067793E+0000
  2.792141E+0000 -2.311951E+0000
 -4.413207E-0001  1.330682E+0000
 -6.289557E-0001 -1.939434E+0000
 -2.688817E+0000  1.907563E+0000
  2.635694E+0000 -1.817749E+0000
 -3.243388E+0000  2.379613E+0000
 -6.091603E-0001  5.321027E-0002
  4.388921E-0001  7.021469E-0001
 -1.390119E+0000  5.836772E-0002
 -1.682970E+0000  8.715217E-0001
 -1.829376E+0000 -3.150059E+0000
  5.003513E+0000 -1.098461E+0000
 -1.674734E+0000  3.641534E+0000
 -2.043093E+0000 -1.419447E+0000
  2.415997E+0000 -2.673992E+0000
  1.677474E+0000 -2.683796E-0001
  6.838470E-0001  6.162782E-0001
 -3.610627E-0001 -1.752459E+0000
  3.276808E-0001 -1.942376E+0000
  1.688153E+0000  1.963137E+0000
  2.380876E+0000  3.399322E+0000
 -3.263953E+0000 -1.420817E+0000
 -9.867911E-0002 -2.114079E+0000
  1.338463E+0000  1.809564E+0000
 -2.469461E+0000  1.871814E+0000
  2.281343E-0001 -9.009095E-0002
  1.090384E-0001 -9.320424E-0002
  2.131887E+0000  3.531658E+0000
 -3.041475E+0000  7.098701E-0001
 -1.563075E+0000 -4.746403E+0000
  2.169777E+0000 -2.388211E+0000
  1.760049E+0000  4.100393E+0000
 -1.924318E+0000  3.354837E+0000
 -2.667155E+0000 -1.221133E+0000
  1.313944E+0000 -8.831134E-0002
 -1.567711E+0000  1.200270E+0000
 -1.018292E+0000 -6.290743E-0002
 -4.214088E-0001 -2.425441E+0000
 -2.976407E-0001  4.667935E-0001
  2.030490E+0000  2.269528E-0001
 -2.192790E+0000  2.392963E+0000
 -1.888346E+0000 -1.769170E+0000
  2.012716E+0000 -1.609651E+0000
 -5.235341E-0001  5.805228E-0001
 -5.187968E-0001 -1.388698E+0000
 -2.664155E-0001 -7.805648E-0001
  7.793190E-0001  2.862790E-0001
  6.238218E-0001 -2.246213E+0000
 -5.466151E-0001 -4.963618E-0001
  1.781411E+0000 -5.005481E-0002
 -2.339481E+0000  7.576087E-0001
  1.485334E+0000  5.439395E-0001
 -7.375407E-0001  4.380714E-0001
 -5.615615E-0002 -2.932089E+0000
 -1.089313E+0000  2.785863E+0000
  2.247822E+0000 -9.357342E-0001
 -2.474551E+0000  6.903410E-0001
  2.005505E+0000  2.246895E+0000
  3.367647E-0001 -2.381313E-0001
 -4.325699E-0001 -1.277154E+0000
  2.086963E+0000 -1.285853E+0000
  2.188593E+0000  9.744128E-0001
 -1.072905E+0000 -5.727099E-0001
 -2.732541E+0000  1.263301E+0000
  4.406841E+0000 -1.487400E+0000
 -2.154889E+0000  1.923539E+0000
  6.155333E-0001  8.018471E-0001
 -1.053459E+0000  1.928039E+0000
 -7.326255E-0001 -1.125838E+0000
  1.715721E+0000  3.945999E+0000
  8.553392E-0001 -8.737095E-0001
 -4.312435E+0000 -2.441760E+0000
  3.238699E+0000 -3.493801E+0000
 -1.291953E+0000  9.594259E-0001
 -5.835565E-0001  7.743962E-0002
  6.175977E-0002 -1.080797E+0000
  2.351029E+0000 -3.940382E+0000
 -1.387348E-0001  2.227877E+0000
  2.418987E-0001 -1.404517E+0000
 -6.892707E-0002 -4.220227E+0000
  1.479707E+0000  9.582393E-0001
  2.476455E+0000  9.550470E-0001
 -4.798248E+0000  1.541624E+0000
  8.266601E-0001 -5.812573E+0000
  3.479859E+0000 -3.182881E-0001
  2.969071E-0001  4.139641E+0000
 -3.777853E+0000  2.243589E-0001
 -1.488263E-0001 -2.501080E+0000
  3.811154E+0000  1.516970E+0000
  2.414126E-0001  3.927279E-0001
 -1.603474E+0000 -4.064192E-0001
 -9.745844E-0001 -4.617526E+0000
  2.278273E+0000 -1.641847E-0001
  2.337983E+0000  1.268834E+0000
 -3.306989E+0000  6.769248E-0001
  3.686385E-0001 -2.741277E+0000
  2.563727E+0000  2.673482E+0000
 -4.923815E-0001  2.368586E+0000
 -1.097480E+0000  2.190308E+0000
  1.029752E+0000 -1.887341E+0000
 -4.541478E-0001 -2.516280E-0001
  3.346545E-0001  1.906433E+0000
 -1.643142E-0001  1.917919E+0000
 -1.009505E+0000  2.693024E-0001
  3.297633E+0000 -2.517062E+0000
  8.977653E-0001  1.315119E+0000
 -3.261274E+0000  7.740195E-0001
  1.067248E+0000 -3.145985E+0000
  3.548632E+0000 -2.558758E-0001
 -1.129124E+0000  1.947230E+0000
 -1.351296E+0000  2.427188E+0000
 -1.669135E+0000 -2.945290E+0000
  1.319196E+0000 -4.581004E-0001
  1.996505E+0000  4.403812E+0000
 -1.422167E+0000  4.214033E+0000
 -3.606948E+0000 -3.974184E-0001
  1.869906E+0000 -3.891506E+0000
 -1.162814E-0001  1.753092E+0000
 -7.313031E-0001  1.787975E+0000
 -3.199591E+0000 -3.976186E-0001
  1.242563E+0000 -1.520735E+0000
  1.838956E+0000  3.241606E+0000
  5.753444E-0001  1.278697E+0000
 -1.956418E+0000 -1.769767E+0000
  4.479253E-0001 -2.154575E+0000
  2.245926E+0000 -1.585571E+0000
 -1.770210E+0000  3.887676E-0001
  5.922558E-0001  1.295641E+0000
 -5.247707E-0001 -1.211359E+0000
 -3.131875E-0001  3.997555E-0001
 -9.598442E-0001 -9.286726E-0001
  1.652175E+0000 -1.829589E-0001
 -1.150775E+0000  3.765476E+0000
 -2.208893E-0001  3.735861E+0000
 -1.944919E+0000 -1.553011E+0000
  7.518759E-0001 -5.548464E-0001
  1.695158E+0000  5.326840E+0000
 -3.467801E+0000 -3.914410E-0001
 -1.227792E+0000 -2.516640E+0000
  4.115629E+0000 -9.799005E-0001
 -2.001888E+0000  1.816978E+0000
  6.275698E-0001  7.540428E-0001
 -9.032378E-0002 -1.340920E+0000
  1.010406E+0000  1.483376E+0000
 -3.062783E-0001  2.242900E+0000
 -3.446407E+0000  1.999533E+0000
 -2.169798E+0000 -5.438595E+0000
  4.177378E+0000 -9.945493E-0001
 -8.771573E-0001  3.691222E+0000
 -2.565347E+0000 -2.143955E+0000
 -1.517728E+0000 -5.471601E+0000
  3.358558E+0000 -3.280274E+0000
  2.208424E+0000  4.587790E+0000
 -2.157620E+0000  5.807590E+0000
 -4.368115E+0000 -2.109900E+0000
  4.220180E+0000 -6.194717E+0000
  3.222091E+0000  2.060274E+0000
 -2.038001E+0000  3.320827E+0000
 -1.694067E+0000 -2.579706E+0000
  1.274887E+0000 -2.628370E+0000
  8.981615E-0001  4.356884E+0000
 -6.202340E-0001  1.096443E+0000
 -3.205427E+0000 -4.330503E+0000
 -3.003610E-0001 -2.554354E+0000
  4.541292E+0000  3.552922E-0001
 -1.012789E+0000  1.533624E+0000
 -3.547002E+0000 -1.693191E+0000
  1.999550E+0000 -7.582833E-0002
  1.120551E+0000  1.534766E+0000
 -4.189615E-0001  2.049488E+0000
 -2.091726E+0000 -2.542051E+0000
  6.455505E-0001 -2.183330E+0000
  2.449337E+0000  2.167105E+0000
 -2.699568E+0000  1.977895E+0000
 -9.562167E-0001 -3.284624E+0000
  2.189101E+0000 -1.993460E+0000
  1.860986E+0000  1.579365E+0000
 -4.016699E+0000  3.178070E+0000
 -7.006780E-0001 -2.784247E+0000
  2.521580E+0000 -2.773194E+0000
  7.550178E-0001  2.127223E+0000
 -2.344351E+0000  2.049776E+0000
  1.452446E+0000 -2.178818E+0000
 -4.330270E-0001 -9.566734E-0001
  1.099511E+0000  1.663058E+0000
  4.317651E-0001 -5.784454E-0001
 -1.497948E+0000 -2.577323E+0000
  5.755530E-0001 -6.008124E-0001
  1.337025E+0000 -1.642768E+0000
  2.753254E-0001  2.324388E+0000
 -4.455669E+0000  9.393184E-0002
  1.176097E+0000 -3.312023E+0000
  1.568050E+0000  2.884687E-0002
 -2.802108E+0000  7.650089E-0001
 -1.257210E+0000 -2.846484E+0000
  1.457025E+0000 -2.066917E+0000
  1.411222E+0000  1.982579E+0000
 -3.761244E+0000  2.646499E+0000
 -5.654462E-0001 -1.686078E+0000
  2.020247E-0001 -4.725818E+0000
  1.469557E+0000  9.996645E-0001
  1.181268E+0000  7.433195E-0001
 -6.449505E+0000  1.484474E-0001
  3.595165E+0000 -5.792155E+0000
  3.383892E-0001  1.816126E+0000
 -1.584659E-0001  5.731483E+0000
 -6.663708E-0001 -3.056772E+0000
  8.357549E-0001 -1.712260E+0000
  1.433796E+0000 -1.009606E+0000
 -2.516645E+0000  1.051699E+0000
  3.008940E+0000 -1.315588E+0000
 -1.833538E+0000  5.371805E-0001
 -5.035654E-0002 -6.873591E-0001
  7.924845E-0001 -1.109768E+0000
 -1.852959E+0000  1.998723E+0000
 -1.581831E+0000 -7.346929E-0001
  2.165025E+0000 -1.449834E+0000
 -4.357986E-0002 -5.220505E-0001
 -9.619971E-0001  1.074661E-0001
  9.111019E-0001 -7.303932E-0001
 -1.540738E+0000  6.409603E-0002
 -1.059459E+0000  1.252614E+0000
 -5.965229E-0001 -8.925326E-0001
  2.615793E+0000 -4.920896E-0002
 -7.359597E-0001 -4.091394E-0001
  5.327193E-0002  1.165702E+0000
 -7.818082E-0001  5.058188E-0001
  7.101888E-0001 -2.512305E+0000
  6.470023E-0001  1.760196E+0000
  9.508446E-0001 -1.081103E+0000
 -1.958114E+0000  2.177030E+0000
 -5.215321E-0002  3.372862E+0000
 -1.296192E+0000 -6.949149E-0001
 -1.736295E+0000 -4.672695E-0001
  1.432902E+0000  1.179219E+0000
  8.780581E-0001 -2.090874E+0000
 -2.189940E+0000 -1.455725E+0000
 -1.338680E+0000 -4.311496E-0001
  1.084363E-0001 -2.037550E+0000
  1.753720E+0000  3.523168E+0000
 -2.508739E+0000  9.435089E-0001
 -7.209625E-0001  1.539846E+0000
  9.840485E-0001 -1.378121E+0000
 -2.149982E+0000  8.191788E-0001
 -4.222742E-0002 -1.838702E+0000
 -5.383903E-0001  2.248060E-0001
  4.806147E+0000  1.989203E+0000
 -1.732921E+0000  1.907929E+0000
 -7.486579E-0001 -1.430359E+0000
  9.947827E-0001 -2.098422E+0000
  1.552820E+0000 -1.188411E+0000
  1.381003E+0000  9.027616E-0002
 -1.259651E+0000 -1.881980E-0001
  5.065435E-0001 -6.723642E-0001
  2.189519E-0001 -1.508470E+0000
 -1.131784E+0000 -1.215840E+0000
 -6.807729E-0004  2.442155E-0001
 -6.243455E-0001 -1.540281E+0000
  7.628965E-0001  1.884852E+0000
  2.292185E+0000 -2.242109E+0000
 -2.296472E+0000  2.848799E+0000
  2.947457E+0000 -2.463887E+0000
 -2.778084E+0000  1.833766E-0001
  1.514623E+0000  1.079166E+0000
 -1.042320E+0000  1.810919E+0000
  2.270037E+0000 -1.335986E+0000
 -1.419646E+0000  3.929877E+0000
  3.415208E-0001 -6.169624E-0001
 -1.168374E+0000 -1.276793E+0000
  2.595984E+0000 -8.006851E-0001
  3.993790E-0001  2.383102E+0000
 -2.668887E+0000 -5.868448E-0001
 -4.591472E-0001 -2.969668E+0000
  1.523443E+0000  1.943393E+0000
 -2.667746E+0000 -1.021478E+0000
  4.148377E-0001 -1.238577E+0000
  9.605214E-0001 -1.141725E+0000
 -2.323917E+0000  3.944322E+0000
 -2.003877E+0000  8.038577E-0001
  9.988088E-0001 -1.459334E+0000
  5.012504E-0001  4.323028E+0000
  6.673800E-0001  1.987501E+0000
 -4.194472E+0000  3.660514E-0001
  3.016084E+0000 -4.050865E+0000
  1.330000E+0000  3.914994E+0000
 -1.035115E+0000  3.213001E+0000
 -2.769491E+0000 -3.172196E+0000
  1.302752E-0001 -3.591943E+0000
  4.507994E+0000  9.329152E-0001
 -1.504007E+0000  6.006135E+0000
 -3.780208E+0000 -6.008808E-0001
  2.670848E-0001 -4.372567E+0000
  7.377657E+0000 -5.823775E-0002
 -1.221061E+0000  4.740911E+0000
 -3.411897E+0000 -1.781447E+0000
 -1.628719E+0000 -5.443870E+0000
  2.991719E+0000 -1.386999E+0000
 -3.374939E-0001  3.189706E+0000
 -1.747536E+0000  9.272115E-0001
 -2.813322E+0000 -1.899331E+0000
  2.619248E+0000 -3.232331E+0000
 -4.850969E-0002  1.979847E+0000
 -1.362642E+0000  2.593067E+0000
 -1.303675E+0000 -1.103075E+0000
  1.109502E+0000  3.555861E-0001
  2.380450E+0000  1.052566E+0000
 -3.379140E+0000  5.082320E+0000
 -1.036673E+0000 -1.537190E+0000
 -5.300772E-0001 -4.709442E-0001
  4.377911E+0000  1.825379E+0000
 -2.593617E+0000  1.605641E+0000
 -1.227154E+0000 -2.926223E-0001
  1.433574E+0000 -1.794766E+0000
 -2.077867E+0000 -7.593448E-0002
  1.750997E+0000 -2.659202E+0000
 -4.579220E-0001 -7.222206E-0001
  6.860444E-0001  7.247394E-0002
 -2.104525E+0000 -1.482469E+0000
  1.010940E+0000  2.875752E-0001
  1.165522E+0000 -1.292424E+0000
 -2.556795E+0000  9.025105E-0001
  1.253325E-0001 -2.929237E-0002
 -1.903840E+0000  5.339170E-0001
 -1.628691E-0002 -3.495386E+0000
  1.951773E+0000  7.889792E-0003
  3.633268E+0000 -2.683770E-0001
 -3.016758E-0001  3.994122E+0000
 -3.734354E+0000 -2.016629E+0000
  1.757663E+0000 -3.125765E+0000
  2.425269E-0001  1.184458E+0000
 -7.540073E-0001  8.994513E-0001
  1.828347E-0001 -8.049499E-0001
  1.108841E+0000  8.662658E-0001
 -9.611981E-0002  6.669478E-0001
 -2.587135E-0001 -1.064545E+0000
  3.299170E-0001 -1.228168E+0000
  1.151288E+0000 -1.114477E+0000
  1.287946E-0001  6.781618E-0001
 -8.919058E-0001 -3.149556E+0000
 -1.292656E+0000 -3.309984E+0000
  3.062143E+0000  6.481848E-0001
 -9.137313E-0001  7.609353E-0001
 -4.177800E+0000 -2.133749E+0000
  3.076172E+0000 -6.045275E+0000
  1.334733E+0000  1.138093E+0000
 -7.555422E-0001  5.697795E-0001
 -3.429035E-0001 -1.321050E+0000
  2.267664E+0000 -2.243628E+0000
 -8.384549E-0001  3.929220E-0001
 -7.285752E-0001  4.839930E-0001
 -2.737230E+0000 -3.885493E+0000
  4.387006E+0000 -1.317551E-0001
 -2.689046E+0000  3.058332E+0000
 -2.901347E+0000 -8.122590E-0001
  5.541346E-0001 -2.439257E+0000
  2.080457E+0000  2.135623E+0000
  1.304652E+0000  3.055894E+0000
 -4.280768E+0000 -3.642793E+0000
  1.075673E+0000 -1.856997E+0000
  3.934131E+0000  5.059883E-0001
 -3.194968E+0000  1.062891E+0000
 -2.743009E+0000  1.397225E-0001
  1.685189E+0000 -4.846247E+0000
  2.176036E+0000  2.723864E+0000
  7.689953E-0001  6.702833E-0002
 -5.362642E+0000 -6.741213E-0001
  2.160357E+0000 -5.130447E+0000
  2.528177E+0000  2.817796E+0000
 -2.352232E+0000  4.628149E+0000
 -3.319777E+0000  1.292797E-0001
  1.036012E+0000 -3.098320E+0000
  2.545257E+0000  2.629870E+0000
 -8.387996E-0001  5.029003E+0000
 -4.044497E+0000  1.637681E-0002
  1.110602E+0000 -5.515114E+0000
  4.424812E+0000  1.507352E+0000
 -1.034041E+0000  2.552782E+0000
 -2.414345E+0000 -3.421882E+0000
 -1.267411E+0000 -2.117437E+0000
  3.366637E+0000  3.769634E-0001
 -2.044477E+0000  4.345223E+0000
 -1.737321E+0000 -2.058913E+0000
 -1.050689E+0000 -1.599160E+0000
  1.991004E+0000  2.698486E+0000
 -1.115593E+0000  1.046503E+0000
 -1.668272E+0000 -8.473858E-0001
  1.869941E+0000  1.401378E+0000
 -7.185334E-0001 -7.880712E-0001
 -2.384553E+0000 -2.081499E+0000
 -1.028929E-0001 -2.958899E+0000
  9.701099E-0002  1.435205E+0000
  7.118119E-0001  1.426038E+0000
 -1.435355E+0000  2.815170E-0001
 -1.432883E+0000 -1.098985E+0000
  2.689487E+0000 -3.625854E-0001
  1.596438E-0001  5.227538E-0001
 -8.215353E-0001  1.416112E+0000
  1.413405E+0000 -3.128916E+0000
  6.773437E-0001 -1.469682E+0000
  2.758912E+0000  2.517341E-0001
 -7.892595E-0001  2.993622E+0000
  1.467922E+0000 -3.655877E+0000
 -1.658925E+0000  1.021614E+0000
  1.864081E+0000 -1.433660E+0000
 -1.793827E+0000 -4.105732E-0002
  1.183966E+0000  4.855266E-0001
  1.211667E+0000  1.649986E+0000
 -3.656090E+0000  2.782526E+0000
 -2.403123E-0002 -1.969789E+0000
  7.615579E-0001 -2.274494E+0000
  7.435377E-0001  1.679755E+0000
 -1.848278E+0000 -3.053021E-0001
 -1.564322E+0000 -2.955639E+0000
  4.158795E+0000 -3.416135E+0000
 -2.699405E-0002  3.591163E+0000
  6.921644E-0001  2.658293E+0000
 -3.360392E+0000 -1.231968E+0000
  1.996620E+0000 -2.257309E+0000
  1.598044E+0000  3.657946E+0000
  5.550387E-0001  4.848872E-0001
 -4.028479E+0000  1.333254E+0000
  3.820126E+0000 -3.562633E+0000
 -2.161545E+0000  7.198143E-0001
  2.279216E+0000  1.435965E-0001
  1.104569E+0000  1.038556E+0000
 -2.561459E+0000  3.052581E+0000
  1.451146E+0000 -2.687047E+0000
 -2.224369E-0001 -1.353015E+0000
  1.562722E+0000  6.445985E-0001
 -8.443754E-0001  6.598759E-0001
 -1.617777E+0000  6.556579E-0001
  1.622510E+0000 -1.682020E+0000
  4.034565E-0001 -8.651233E-0002
  1.166788E+0000  9.927122E-0001
 -1.405053E+0000  6.045343E-0001
  5.708763E-0001 -6.764167E-0001
  3.644116E-0001  7.892925E-0001
  1.708056E+0000  2.787676E-0001
 -1.466354E+0000 -7.037986E-0002
 -2.958451E+0000 -2.801469E+0000
  5.289100E+0000 -9.831330E-0001
  1.132572E+0000  2.222781E+0000
 -6.175945E+0000  2.730563E+0000
 -6.919335E-0001 -5.441236E+0000
  1.057396E+0000 -4.812466E-0001
  4.250735E+0000  2.055041E+0000
 -2.838025E+0000  2.771605E+0000
 -2.724811E+0000 -5.127154E-0001
  2.010291E+0000 -2.250576E+0000
  1.687772E+0000  2.828261E-0001
  3.918694E-0001  1.288316E+0000
 -2.409317E+0000  1.459472E+0000
  1.125472E+0000 -3.947023E-0001
 -1.668622E+0000 -1.319950E+0000
  3.699590E+0000  1.361409E+0000
 -3.507618E+0000  4.507730E+0000
 -4.122806E+0000  1.055544E+0000
  1.793362E+0000 -5.418243E+0000
  1.808346E+0000  9.833053E-0001
  6.166179E-0002  4.183222E+0000
 -2.861197E+0000 -2.028319E-0001
  1.254935E-0001 -3.051347E+0000
  5.170371E+0000 -1.880016E-0002
 -2.909313E+0000  6.106873E+0000
 -3.462295E+0000 -3.039985E+0000
  5.683056E-0001 -5.571477E+0000
  2.156649E+0000  2.070526E+0000
 -1.084015E+0000  3.451274E+0000
 -1.835070E+0000 -5.154931E-0001
  1.239318E+0000 -4.491442E+0000
  1.344308E+0000  2.737055E+0000
 -1.516517E+0000  3.180344E+0000
 -3.203986E+0000 -3.079081E+0000
  2.233619E+0000  5.273648E-0001
  2.503681E+0000  4.225389E+0000
 -5.215427E+0000  6.589362E-0001
  3.945497E-0001 -5.415808E+0000
  3.674695E+0000  4.998185E-0001
 -1.863670E-0002  2.985641E+0000
 -2.279704E+0000  5.066346E-0002
 -2.227664E-0001 -1.453650E+0000
  1.930807E+0000 -8.054190E-0001
  2.658343E+0000  2.237209E+0000
 -4.404753E+0000  1.194329E+0000
 -5.700992E-0001 -6.351253E+0000
  2.753753E+0000 -2.619680E+0000
  2.612432E+0000  5.288736E+0000
 -1.908364E+0000  5.239860E+0000
 -2.033519E+0000 -2.612207E+0000
  2.133451E+0000 -5.739379E-0001
  6.012016E-0001  3.466315E+0000
  2.238022E-0001  2.700251E+0000
 -4.189579E+0000  1.857821E+0000
  5.079779E-0001 -1.858000E+0000
  2.849447E+0000  1.378858E+0000
  7.579401E-0001  2.633005E+0000
 -1.893639E+0000  6.839132E-0001
 -2.085653E-0001 -2.934592E+0000
  4.125336E-0001 -4.155235E+0000
  1.730052E+0000  2.710154E+0000
  8.230588E-0002  4.267286E+0000
 -4.245535E+0000 -1.383816E+0000
  3.808871E-0001 -1.726207E+0000
  1.215832E+0000 -1.154870E-0001
  1.775062E+0000  4.746987E+0000
 -1.334052E+0000  2.461522E+0000
 -3.609851E+0000  4.278762E-0001
  2.614289E+0000 -3.988583E+0000
  1.085870E+0000  1.177562E+0000
 -5.794010E-0001  9.341413E-0001
 -2.144297E+0000  8.191690E-0001
  9.015251E-0001 -2.730528E+0000
 -5.515571E-0002  1.979203E-0001
 -4.086834E+0000  1.346518E+0000
  2.386440E-0001 -2.528953E+0000
 -4.875882E-0001  7.693342E-0001
 -1.558383E+0000  4.369162E-0001
 -7.274005E-0001 -1.674533E+0000
 -1.818517E-0001 -1.428343E-0001
  7.240296E-0001  1.842600E+0000
 -1.136328E+0000  1.631543E+0000
 -1.604910E+0000 -1.292288E+0000
  1.256306E+0000 -1.474488E+0000
 -1.890819E-0001 -1.812151E+0000
 -1.304257E+0000 -1.247352E+0000
  2.015500E+0000 -1.062526E+0000
 -3.050110E+0000  2.280398E+0000
  2.698631E+0000 -1.401089E-0001
  1.414478E-0001  4.546012E+0000
 -1.502445E+0000 -1.112504E+0000
 -9.431569E-0001 -3.419945E+0000
  3.249812E+0000  1.640622E-0001
 -5.935936E-0001  1.454896E+0000
 -1.924201E+0000  1.842382E+0000
 -8.297336E-0002 -1.700506E+0000
  9.661645E-0001 -9.779915E-0001
  1.885413E+0000  5.570224E-0001
 -3.055800E+0000 -1.649783E+0000
  2.667808E+0000 -1.293741E+0000
  9.189629E-0001  5.803591E-0001
 -7.023530E-0001 -1.574286E+0000
 -1.679635E+0000 -3.512534E-0001
  1.343434E+0000  1.331883E+0000
 -2.062094E+0000  2.870511E+0000
 -6.961211E-0001  9.848954E-0001
  1.408397E+0000 -1.510510E+0000
  1.762231E+0000 -1.522705E+0000
 -2.161663E-0001  2.090576E+0000
 -1.663736E+0000  2.908907E+0000
  1.000531E+0000 -1.498059E+0000
  2.258832E+0000 -8.505341E-0001
  1.250741E+0000  4.379661E+0000
  2.736300E-0002  8.735307E-0001
 -1.963970E+0000  6.754558E-0001
 -1.359094E+0000 -1.247330E+0000
  2.942370E+0000 -2.900460E+0000
  7.553988E-0002  2.892664E+0000
  3.199563E+0000  1.310984E+0000
 -5.445065E+0000  2.320229E+0000
  2.612893E+0000 -4.993392E+0000
  1.396305E+0000  2.117766E+0000
 -4.436993E-0001  3.971368E+0000
 -4.102361E+0000 -2.770615E-0001
  1.616155E+0000 -2.038797E+0000
  2.916998E-0001  1.512545E+0000
 -4.573547E-0001  5.728729E+0000
 -3.016769E+0000 -1.794710E+0000
 -6.741894E-0001 -2.717624E+0000
  4.993294E+0000  3.540108E-0001
 -2.967805E-0001  2.822187E+0000
 -3.093453E+0000 -3.747321E-0001
 -1.226172E+0000 -4.283075E+0000
  3.659589E-0001 -1.961151E+0000
  2.451382E+0000  3.298655E+0000
 -1.557917E+0000  6.093657E-0001
 -1.130935E+0000 -3.047902E+0000
  3.108986E-0001  6.289061E-0001
  3.482627E+0000  1.414260E+0000
 -2.982004E+0000  5.147879E-0001
 -5.663513E-0001 -2.955698E+0000
  5.130871E+0000  9.192113E-0002
 -9.986956E-0001  3.822039E+0000
 -1.937178E+0000  3.234090E-0001
  1.623165E+0000 -5.249762E+0000
  5.305104E-0001  1.425037E-0001
  2.336507E+0000  1.379467E+0000
 -3.017558E+0000  1.611288E+0000
 -1.116215E+0000 -5.353791E-0001
  1.920581E+0000 -4.254790E+0000
  1.168064E+0000 -3.104354E-0001
  2.438205E+0000  2.172652E+0000
 -2.510093E+0000 -2.295126E+0000
 -6.470695E-0001 -3.696347E+0000
  4.195590E+0000 -1.829590E+0000
 -3.153786E+0000  5.023042E+0000
 -7.220339E-0001 -3.018242E+0000
  8.849404E-0001 -4.263020E+0000
 -1.903748E-0001 -1.766793E+0000
  3.559347E+0000  7.427207E-0001
  3.194517E-0001  1.581707E+0000
 -1.767209E+0000 -1.831950E+0000
  3.876964E-0001 -4.046245E+0000
  4.072949E-0002  5.865637E-0001
  2.100138E+0000 -1.563337E+0000
 -1.437411E+0000  7.818257E-0001
 -1.922862E-0001 -2.945851E+0000
 -1.153713E+0000  1.395179E+0000
  5.946273E-0001  3.778425E+0000
 -1.596464E+0000  3.954338E-0001
  7.767378E-0001 -1.722040E+0000
  9.866737E-0002 -3.508383E+0000
  1.887218E+0000  1.427930E+0000
 -1.262641E+0000  2.013375E+0000
  2.513667E-0002 -1.984288E+0000
  7.399241E-0001 -1.927344E+0000
  2.404936E+0000 -8.574754E-0001
 -2.203613E+0000  1.493011E+0000
 -1.751208E+0000  1.094384E+0000
  2.967126E+0000  6.875101E-0001
  9.526834E-0002  2.117747E+0000
 -2.379506E+0000 -5.400821E-0001
 -2.672561E-0001 -2.193596E+0000
  1.753193E-0001  7.308928E-0001
  8.068249E-0001  1.575909E+0000
 -1.725332E+0000  8.450936E-0001
  3.457792E+0000  2.568959E-0001
 -2.252854E+0000 -2.417684E+0000
  2.084678E+0000 -1.500953E+0000
 -4.334579E-0001  1.311610E+0000
 -5.626616E-0001  4.686234E-0001
 -2.508284E+0000  4.790244E-0001
 -4.869707E-0001  2.053985E+0000
  1.063063E+0000 -3.035834E+0000
  2.018003E+0000  2.412514E+0000
 -1.930741E+0000  2.743727E+0000
 -3.619363E+0000  2.746979E-0001
  2.248089E-0001 -4.072541E+0000
  4.164734E+0000  2.469278E+0000
  1.427047E+0000  6.422048E+0000
 -3.613843E+0000  5.463391E-0001
 -2.278601E+0000 -4.926516E+0000
  7.077420E+0000 -2.392508E+0000
  6.440871E-0001  6.050817E+0000
 -4.044737E+0000  7.269683E-0001
 -8.787874E-0001 -3.365865E+0000
  1.616795E+0000 -5.152541E-0001
  1.150507E-0001  2.456633E+0000
 -1.183251E+0000  2.514633E+0000
 -9.092965E-0002 -3.755876E+0000
  9.621276E-0002 -1.177473E+0000
  2.118317E+0000  8.054408E-0001
 -1.145718E+0000  3.181966E+0000
 -1.192044E+0000  1.152255E+0000
  8.422905E-0001 -1.319207E+0000
  2.978867E+0000  1.076905E+0000
 -3.038019E+0000  1.915151E+0000
 -9.099168E-0001 -4.566834E+0000
  4.243322E+0000 -3.554142E+0000
  3.093490E+0000  6.973225E-0002
  6.182661E-0001  2.244568E+0000
 -5.070411E+0000  3.468021E-0001
 -4.054774E-0001 -4.497924E+0000
  4.178021E+0000 -2.452430E+0000
  4.359593E-0001  5.528773E+0000
 -1.104882E+0000  1.506626E+0000
 -3.438316E+0000 -3.220567E+0000
  3.833016E+0000 -1.664569E+0000
  5.081007E+0000  2.608497E+0000
 -4.467460E+0000  3.613465E+0000
 -2.489364E+0000 -1.812725E+0000
  2.166413E+0000 -1.050937E+0000
 -1.308844E+0000  2.060263E+0000
  1.578193E+0000  8.684382E-0001
 -3.621963E+0000 -3.017688E+0000
  1.834615E+0000 -9.841242E-0001
  4.384255E+0000  1.746936E+0000
 -1.741086E+0000  2.440180E+0000
 -3.907905E+0000 -9.557494E-0001
  3.861368E+0000 -3.928126E+0000
  1.455596E+0000  3.925011E+0000
 -3.028295E+0000  1.240568E+0000
 -1.569335E+0000 -1.377107E+0000
  1.978849E+0000 -2.086530E+0000
  1.974668E+0000  3.067641E+0000
 -1.453673E+0000  2.516836E-0001
 -3.025305E+0000 -6.621889E-0001
  4.430305E+0000 -2.063975E+0000
  1.392583E+0000  2.187346E+0000
 -4.237195E-0001  1.713687E+0000
 -4.051363E+0000 -3.843653E+0000
  8.037101E-0001 -1.199209E+0000
  2.501693E+0000  2.178750E+0000
 -1.743655E+0000  1.562930E+0000
  4.640115E-0002 -2.751408E+0000
  1.020853E+0000 -1.665120E+0000
  5.351508E-0001  2.072674E+0000
  6.998599E-0001 -2.323077E-0001
 -1.786502E+0000 -3.386812E-0001
  2.133310E+0000 -4.655425E+0000
 -6.526337E-0001  2.535679E+0000
  1.343583E+0000  1.727449E+0000
 -4.675931E+0000 -3.363053E-0002
  1.257649E+0000 -2.744669E+0000
  9.937845E-0001 -7.262416E-0001
  1.355031E+0000  2.708409E+0000
 -3.657524E+0000 -2.978118E-0002
  1.946693E+0000 -7.932958E-0001
  4.683262E+0000 -8.050536E-0001
 -3.359671E+0000  1.985669E+0000
 -2.982827E+0000 -3.300710E+0000
  2.451191E-0001 -1.201986E+0000
  5.037813E+0000  1.124341E+0000
 -6.209627E+0000  1.164107E+0000
 -1.848223E-0001 -4.206112E+0000
  4.591443E+0000  1.430681E+0000
 -2.477242E+0000  3.948941E+0000
 -3.407539E+0000 -3.600561E+0000
  1.340725E+0000 -5.072329E+0000
  2.634846E+0000  1.911349E+0000
  2.390098E+0000  5.179373E+0000
 -5.688246E+0000  2.025751E-0001
  1.359483E+0000 -3.106301E+0000
  3.726983E+0000 -1.320974E+0000
 -1.655676E-0001  5.346949E+0000
 -1.282778E+0000  7.556889E-0001
 -2.249396E+0000 -3.657181E+0000
  3.080255E+0000  1.076541E+0000
 -9.013528E-0002  1.909141E+0000
 -3.362665E+0000  1.304615E+0000
  8.503234E-0001  3.439989E-0001
  1.869515E+0000  1.041409E+0000
 -5.812947E-0002  9.182932E-0001
 -2.151344E+0000  1.177362E+0000
  6.528237E-0001  2.800503E-0001
 -2.453211E-0001  3.386155E-0001
  6.085961E-0001 -3.005746E+0000
 -8.038724E-0001  2.773112E-0001
  1.628184E+0000 -8.949408E-0001
 -8.815254E-0001  3.690178E+0000
  8.638912E-0001 -2.859597E+0000
 -1.763171E+0000 -7.188749E-0001
  1.085352E+0000  3.248346E-0001
 -1.115389E+0000  1.719489E+0000
 -3.232663E-0001 -1.850413E+0000
  7.887368E-0001  5.436343E-0001
  1.273369E+0000  1.781871E+0000
 -1.152394E+0000  2.227560E-0001
 -3.582684E-0001 -1.000300E+0000
 -1.948401E+0000 -7.800616E-0001
  1.037159E+0000 -1.593798E+0000
 -7.753529E-0001  9.230841E-0001
  4.084303E-0001 -9.023861E-0002
  4.375615E-0001  9.737427E-0002
  1.229360E-0001 -1.174761E+0000
 -2.680508E-0001  4.641031E-0001
  5.740266E-0002  2.215020E+0000
  1.401112E+0000 -8.825106E-0001
 -3.193016E+0000 -9.962332E-0001
  7.952717E-0001 -1.808686E+0000
 -4.842521E-0001 -9.179822E-0001
 -9.439947E-0001  2.963491E+0000
  1.399547E+0000 -1.604196E+0000
 -2.275729E+0000  8.701891E-0001
  1.064780E+0000 -3.777793E-0001
 -2.024751E+0000 -4.896465E+0000
  3.387079E+0000  1.008582E+0000
  8.729125E-0001  9.864721E-0001
 -9.441737E-0002  9.948706E-0001
 -8.838137E-0001 -1.904116E+0000
 -5.695962E-0001 -9.654831E-0001
  3.932170E-0001 -5.756123E-0001
 -1.164235E+0000  5.081164E-0001
  1.678855E+0000 -1.024103E+0000
 -8.933780E-0001  4.341842E-0002
  1.623000E-0001  1.236279E+0000
 -1.598025E+0000 -2.790719E-0003
  1.821127E-0001 -6.428957E-0001
 -3.116082E-0001 -6.790182E-0001
 -2.673255E-0003 -4.163852E-0002
  6.510030E-0002  4.213167E-0001
 -1.472836E+0000 -1.154900E-0001
 -6.123714E-0001 -4.354847E+0000
  1.215627E+0000 -1.648929E+0000
  1.102447E+0000  1.877029E+0000
 -2.969218E+0000 -2.685575E-0001
  2.813685E+0000 -1.550049E+0000
  9.598185E-0001  2.495573E+0000
 -1.525730E-0001  2.229905E+0000
 -2.108552E+0000 -3.068224E-0001
  1.541874E+0000 -2.010350E+0000
  3.606112E+0000  6.915086E-0001
 -2.674601E+0000  3.612152E+0000
 -2.154159E+0000 -4.935940E+0000
  3.174225E+0000 -1.649776E+0000
  3.456133E+0000  2.943301E+0000
 -3.979442E+0000  2.713090E+0000
 -2.699529E+0000 -4.435609E+0000
  2.024628E+0000 -1.441706E+0000
  1.916805E+0000  3.895330E+0000
 -2.673152E+0000  2.142480E+0000
  1.488233E+0000 -3.240111E+0000
  7.227508E-0001  6.787949E-0001
  2.073627E+0000  5.619441E+0000
 -3.498322E+0000  3.431272E+0000
 -1.617177E+0000 -2.880722E+0000
  5.369135E-0001 -2.815010E+0000
  1.484974E+0000  5.230381E-0001
 -1.224161E+0000  3.507001E+0000
  1.150843E-0001 -1.540645E+0000
 -2.086034E+0000 -2.779376E+0000
  4.287268E+0000  1.932402E+0000
 -2.839588E+0000  3.571764E+0000
 -2.782556E+0000  1.404811E-0001
  1.072357E+0000 -2.090289E+0000
  1.571993E+0000  3.923610E-0001
  2.702087E+0000  4.166204E+0000
 -3.178966E+0000  2.650694E+0000
  8.048030E-0001 -3.494859E+0000
 -4.406221E-0003 -2.177521E+0000
  4.116889E+0000  1.920447E+0000
 -2.606728E+0000  3.265666E+0000
 -9.162424E-0001 -6.102583E-0001
  5.882685E-0001  1.817514E-0001
  2.238289E+0000 -4.365373E-0001
 -2.024566E+0000  2.490631E+0000
  9.531896E-0001 -1.254521E+0000
 -6.787341E-0001 -1.344487E+0000
  3.224229E+0000  2.232747E-0001
 -5.163476E-0001  1.055807E+0000
 -7.488811E-0001  3.931485E+0000
 -1.941610E+0000 -2.610546E+0000
  8.119665E-0001 -3.229275E+0000
  2.972419E+0000  2.858023E+0000
 -2.387608E+0000  2.222740E+0000
 -6.429554E-0001 -2.691777E+0000
 -3.305250E-0001 -3.479678E+0000
  3.753125E-0001  1.849837E+0000
  1.967667E-0001  3.286132E+0000
 -2.764594E+0000 -7.233708E-0001
  1.128513E+0000 -1.116488E+0000
  1.353489E+0000  1.092267E+0000
 -1.279620E+0000  3.216638E+0000
 -2.074697E+0000 -7.834339E-0001
 -2.796732E+0000 -3.255312E+0000
  4.165954E+0000 -7.402134E-0003
  9.851667E-0001  4.309476E+0000
 -4.045147E+0000  1.047019E+0000
 -2.783501E+0000 -3.546173E+0000
  1.935052E+0000 -9.397528E-0002
  1.054712E+0000  3.309145E+0000
 -1.674151E+0000  9.136219E-0001
  4.343274E-0001 -1.043267E+0000
  1.286340E+0000 -3.192664E-0001
  1.702394E+0000  3.778295E+0000
 -2.676902E+0000  6.015244E-0001
 -3.805454E-0001 -3.589833E+0000
  1.333364E-0001 -8.619709E-0001
  1.548744E+0000  1.655618E+0000
 -7.299877E-0001  9.841405E-0001
 -2.559103E-0001 -4.902490E-0002
  2.048959E+0000 -1.501906E+0000
  9.308606E-0001  2.119760E+0000
  1.982222E-0001  3.413692E-0001
 -2.622487E+0000  1.854769E-0001
  8.473207E-0001 -3.124520E+0000
  9.136250E-0001  2.829807E+0000
  9.292006E-0001  1.226101E+0000
 -3.408502E+0000  9.304591E-0001
  8.661599E-0002 -5.133475E+0000
  3.044078E+0000 -1.244356E+0000
  5.643761E-0001  4.088636E+0000
 -3.241901E+0000 -1.330891E-0001
  8.319546E-0001 -5.079174E+0000
  4.254169E+0000  2.749449E-0001
 -2.998657E+0000  5.097531E+0000
 -3.799503E+0000 -1.685860E+0000
  1.268404E+0000 -4.536608E+0000
  2.053374E+0000 -2.499147E+0000
  7.634567E-0001  3.774566E+0000
 -4.590193E+0000  1.031540E+0000
  5.676536E-0001 -3.941717E+0000
  3.413825E+0000 -1.207318E+0000
  1.786706E+0000  2.611899E+0000
 -2.933118E+0000  2.287466E+0000
 -1.970555E+0000 -4.967133E+0000
  2.476417E+0000  1.497703E-0001
 -2.742864E+0000  2.653665E+0000
 -1.060187E+0000 -1.289375E+0000
  2.272235E-0001 -1.068585E-0001
  1.603359E+0000  1.881187E-0001
  1.471357E+0000 -4.547999E-0001
 -2.519557E+0000  1.000903E+0000
  8.941800E-0001 -3.773787E+0000
  2.034418E+0000  7.311336E-0002
 -1.125423E+0000  4.075553E+0000
 -3.848787E-0001 -1.471931E+0000
  1.080766E+0000 -1.102676E+0000
  2.192026E-0002  1.354363E+0000
 -4.851022E-0001 -1.240225E+0000
 -2.160843E-0001 -3.673152E+0000
  7.161832E-0001 -2.020004E+0000
  3.215977E+0000  2.061632E+0000
 -3.048601E+0000  1.599198E+0000
  5.991483E-0001 -4.987721E+0000
  1.302077E+0000  1.665012E+0000
 -1.265527E+0000  1.508812E+0000
  1.758910E-0002 -6.709651E-0001
 -4.062334E-0001  1.133393E+0000
  2.350813E+0000 -6.181152E-0001
 -1.494928E+0000  3.320029E+0000
  2.848217E-0001 -6.935821E-0001
 -2.238166E+0000 -7.356600E-0001
  3.950103E+0000 -1.600976E+0000
  1.258669E+0000  2.962868E+0000
 -4.578211E+0000  6.554068E-0001
  6.968724E-0001 -1.270790E+0000
  4.871068E-0001 -7.656070E-0001
 -1.044695E-0001  4.549612E+0000
 -1.550503E+0000  4.315947E-0001
 -1.091734E+0000 -2.731213E+0000
  3.672285E+0000 -1.933243E+0000
  1.139740E+0000  1.967912E+0000
 -1.591464E+0000 -8.143818E-0001
 -5.778296E-0001 -5.320797E-0001
  1.264821E+0000  9.767021E-0002
  2.164836E+0000  1.066102E+0000
 -3.697104E+0000 -8.910409E-0001
  2.091688E+0000 -3.629599E+0000
  5.461533E-0001  5.185308E-0001
  7.618296E-0001  1.907804E+0000
 -1.527524E+0000  7.597748E-0001
  1.406796E+0000 -1.172314E+0000
  2.417564E-0001 -3.730226E-0001
  1.814241E+0000  3.851655E-0001
  1.055364E+0000  3.685224E-0001
 -5.908604E+0000  9.188504E-0001
  1.426666E+0000 -9.336402E-0001
 -1.956274E+0000  1.928012E+0000
  2.853569E+0000 -9.654188E-0001
 -3.219979E+0000  2.878628E+0000
  1.455445E+0000 -2.949306E+0000
 -6.712209E-0001 -1.742883E+0000
  3.840984E+0000  1.075264E+0000
 -1.938328E+0000  8.405264E-0001
 -2.381573E+0000 -2.269508E+0000
  1.136297E+0000 -3.708025E+0000
  2.810172E+0000  2.149711E+0000
 -1.864418E+0000  8.052424E-0001
 -2.830147E+0000 -6.564210E-0001
  7.019168E-0002 -3.660114E+0000
  2.907526E+0000  2.117550E+0000
 -2.012223E+0000  1.545558E+0000
 -9.150151E-0001 -7.406032E-0001
 -8.905285E-0001 -9.272969E-0001
  1.339189E+0000 -2.631936E+0000
 -1.014618E+0000  7.958602E-0001
  2.439475E+0000  7.714431E-0001
 -1.822013E+0000 -9.800497E-0002
  1.196031E+0000 -1.911424E+0000
 -4.939730E-0001  5.762937E-0001
  1.160139E+0000 -2.304668E+0000
  7.267852E-0001  1.311119E-0001
  8.562814E-0001 -1.957447E-0001
 -1.205203E+0000  4.315816E-0001
  6.154289E-0001  2.051436E+0000
  1.790998E+0000  6.725452E-0002
 -6.469128E-0001 -2.080957E+0000
  2.779695E-0001 -4.190461E+0000
 -4.262778E-0001  2.790108E+0000
  2.097445E+0000  8.152002E-0001
 -2.972723E+0000  1.638209E+0000
 -7.570873E-0001 -2.309347E+0000
 -3.217145E-0001  4.700759E-0001
  2.146474E+0000  1.730595E+0000
 -1.888629E+0000 -1.811525E+0000
 -5.204140E-0001 -3.732677E+0000
  9.861091E-0001  9.393238E-0002
 -8.271530E-0001  1.767496E+0000
  7.400710E-0001 -7.932087E-0001
 -1.811812E+0000 -3.046000E+0000
  8.717970E-0001 -3.496890E+0000
  3.681450E+0000  1.902302E+0000
 -2.998256E+0000  1.573619E+0000
 -3.696642E+0000 -2.801131E+0000
  3.260850E+0000 -2.595920E+0000
  8.451881E-0001  1.625458E+0000
  2.671815E-0001  1.593446E+0000
 -4.260850E+0000 -1.519945E-0001
  2.154375E+0000 -3.415386E+0000
  9.894437E-0001  1.126841E+0000
 -1.898826E+0000  6.392212E+0000
 -2.794386E+0000  6.821393E-0002
 -7.280974E-0001 -3.555615E+0000
  4.016073E+0000 -5.823931E-0001
  2.069709E+0000  5.026388E+0000
 -5.306327E+0000  2.473376E+0000
 -9.585758E-0001 -7.915930E+0000
  5.509007E+0000 -2.062373E+0000
  4.894517E-0001  5.608855E+0000
 -1.426235E+0000  2.472826E-0001
 -2.827009E+0000 -1.570571E+0000
  4.077926E+0000 -5.013521E-0001
 -1.509452E+0000 -6.622924E-0001
 -1.909437E+0000  3.823878E+0000
  9.085578E-0001 -1.559225E+0000
  1.434282E+0000 -1.848684E-0001
  1.807645E+0000  1.650951E-0001
 -1.369141E+0000  1.530513E-0001
  8.180249E-0001 -1.464074E-0001
  1.416950E+0000  1.303518E+0000
 -1.882178E+0000  3.083424E-0001
  6.410802E-0001 -1.868594E+0000
  8.609237E-0001  2.646489E+0000
  1.443092E-0001  1.478961E+0000
 -1.033636E+0000 -9.946611E-0001
  2.120231E-0001  7.625566E-0001
  1.259314E-0001 -1.945907E+0000
  1.750188E+0000  9.305064E-0001
 -1.728936E-0001  2.806097E-0002
 -8.482440E-0001 -1.306905E+0000
 -5.566142E-0002 -8.236217E-0001
 -4.688449E-0001  1.808717E+0000
 -2.186322E-0001  3.832702E+0000
 -3.818410E-0001 -9.668304E-0002
 -2.445573E+0000 -2.383929E+0000
  3.252797E+0000 -4.258914E-0001
 -3.299821E-0001  1.718149E+0000
 -1.320221E-0001 -5.770636E-0001
 -1.813002E+0000 -2.424112E+0000
  2.523201E+0000 -9.964718E-0001
 -7.531050E-0001  5.674892E-0001
 -2.041479E+0000  8.573790E-0001
  3.664448E+0000 -1.124283E+0000
 -2.178378E+0000  1.766846E+0000
  1.868539E+0000  2.797033E+0000
 -1.992849E+0000 -1.165465E+0000
 -1.379200E+0000 -1.468065E+0000
  3.097263E+0000 -1.041584E+0000
 -1.577427E-0001 -1.008691E+0000
 -2.155851E+0000  2.060819E+0000
  5.887522E-0002 -1.151437E+0000
 -2.973087E+0000  4.128084E-0001
  1.931008E+0000  9.043650E-0001
  7.030894E-0001  2.208420E+0000
 -1.718087E+0000 -1.743001E+0000
 -1.384352E+0000 -2.995212E+0000
  3.992731E+0000  4.250657E-0001
 -5.136111E-0001  1.220236E+0000
 -2.409467E+0000  1.233929E+0000
  2.259288E-0001 -2.514491E+0000
  7.988682E-0001  2.412517E+0000
 -2.318303E+0000  4.965204E-0001
 -2.755239E-0001 -1.979527E+0000
  2.075042E+0000 -4.986083E-0001
  1.082661E+0000  2.907920E+0000
  5.942160E-0002  7.808719E-0002
 -3.723693E+0000 -5.989358E-0001
  2.135700E+0000 -1.943921E+0000
 -1.076840E+0000  3.610657E+0000
 -5.002425E-0001  2.161851E+0000
 -3.230629E+0000 -2.599468E+0000
  3.027278E+0000 -3.618206E+0000
  2.454660E+0000  3.746271E+0000
 -1.877241E+0000  3.806872E+0000
 -3.457445E+0000 -2.416290E-0001
  4.811711E-0001 -5.280930E+0000
  4.494456E+0000 -9.121412E-0001
  5.398385E-0001  5.204725E+0000
 -4.106815E+0000  1.941239E+0000
  4.150143E-0001 -6.017348E+0000
  3.344590E+0000  1.297882E-0001
  3.713523E+0000  5.725178E+0000
 -4.644771E+0000  1.543345E+0000
 -1.220757E+0000 -7.638050E+0000
  1.401615E+0000 -5.464257E-0001
  2.896075E+0000  2.723573E+0000
 -3.474864E+0000  2.833103E+0000
 -1.521011E+0000 -3.015415E+0000
  2.167580E+0000 -4.133713E+0000
  3.161839E+0000  5.056821E+0000
 -1.331742E+0000  2.660137E+0000
 -1.987687E+0000 -1.303219E+0000
 -1.232930E+0000 -2.332024E+0000
  2.915004E+0000  9.485313E-0001
 -4.719752E-0001  2.989392E+0000
 -2.535658E-0001 -1.743412E+0000
  5.708851E-0001 -1.198118E+0000
  2.288124E+0000 -1.390443E+0000
 -8.604381E-0001  5.433180E-0001
 -3.991039E+0000  3.622473E-0001
  2.205138E+0000 -1.854828E+0000
 -8.171407E-0003  2.566435E+0000
  1.809486E-0001  3.065654E+0000
 -2.276882E+0000 -2.794244E+0000
  2.659360E+0000 -3.572382E+0000
  9.891754E-0001  1.239329E+0000
 -6.168698E-0001  1.606282E+0000
 -2.531825E+0000 -1.182754E+0000
  2.537582E-0001 -3.571937E-0001
  2.610717E+0000  2.285892E+0000
 -1.703387E+0000  1.400915E+0000
 -1.365086E+0000  6.320664E-0001
 -2.442353E+0000 -2.221675E+0000
  3.270665E+0000 -3.190441E+0000
  1.634520E+0000 -6.269805E-0002
  6.909175E-0001  7.747989E-0002
 -2.174675E+0000 -9.155007E-0001
  4.442989E-0001 -2.751943E+0000
 -2.069540E-0001  1.664066E+0000
 -1.283179E+0000  6.095214E+0000
 -7.228144E-0001 -3.948439E+0000
 -2.604583E-0001 -3.549563E+0000
  4.890693E+0000  2.493450E+0000
 -4.415916E+0000  2.930681E+0000
 -5.061108E-0001 -2.267643E+0000
  3.406052E+0000 -3.263200E+0000
 -4.203341E-0001  1.540978E+0000
 -2.208761E+0000  1.173056E+0000
 -1.004465E+0000 -4.510747E+0000
  2.335466E+0000 -3.162188E+0000
  3.859428E+0000  4.625509E+0000
 -5.031252E+0000  1.200673E+0000
 -6.168229E-0001 -5.178750E+0000
  3.008511E+0000 -1.037763E+0000
 -1.586383E+0000  5.286243E+0000
 -2.586291E+0000  7.540651E-0002
 -6.284843E-0001 -7.385622E+0000
  4.788123E+0000  2.118793E-0001
  5.418598E-0002  5.919349E+0000
 -2.023736E+0000 -3.029765E+0000
  1.015747E+0000 -4.097373E+0000
  4.211494E+0000  2.515554E+0000
 -9.089004E-0001  8.508994E-0001
 -3.260798E+0000 -6.707025E-0001
  2.424746E+0000 -3.353639E+0000
  1.073090E+0000  2.711650E+0000
  2.325766E-0001  1.031377E+0000
 -2.679804E+0000 -1.180150E+0000
  1.908587E+0000 -4.806025E+0000
  1.448390E+0000  2.086146E+0000
  2.787599E-0001  6.164148E-0001
 -2.660480E+0000  1.489074E+0000
  1.200926E+0000 -2.602727E+0000
  1.510427E+0000 -7.048594E-0001
 -5.259860E-0001  3.754237E+0000
 -2.318713E+0000  1.429383E-0001
 -1.532907E+0000 -2.671567E+0000
  1.585584E+0000 -5.413118E-0001
 -1.684805E+0000 -5.515622E-0001
  4.385191E-0002  2.690394E-0002
 -8.591012E-0002  6.441473E-0001
 -9.094552E-0001  6.546110E-0001
  1.627945E+0000 -1.286991E+0000
 -5.749848E-0001  3.701480E-0001
  1.507672E+0000 -9.434707E-0002
  1.465084E-0001  6.234110E-0001
  1.500640E+0000 -1.915540E-0001
  2.348309E-0001 -2.247689E-0001
 -1.873032E+0000  1.934769E+0000
  7.569946E-0001  2.123238E+0000
 -2.012005E+0000 -1.030840E+0000
  2.902247E-0001 -4.666992E+0000
  3.781803E+0000 -3.017797E-0001
  1.157006E+0000 -1.174289E+0000
 -2.429241E+0000  1.456424E+0000
 -1.509345E+0000 -5.776236E-0001
  2.375764E+0000 -1.097246E+0000
  9.753553E-0001  5.731119E-0001
 -2.332112E+0000  1.363621E+0000
  5.111843E-0002 -1.074374E+0000
  1.735898E+0000  9.625188E-0001
 -1.751701E+0000  2.710658E+0000
 -1.430165E+0000 -8.002745E-0001
  1.200260E+0000 -8.160210E-0001
  3.441454E+0000  1.682033E+0000
 -4.706919E-0001  3.710811E+0000
 -3.589256E-0001 -9.257185E-0001
  1.017535E-0001 -2.270847E+0000
  9.852870E-0001  2.987928E+0000
  2.979974E-0001  3.616226E+0000
 -2.548893E+0000 -1.547815E+0000
  1.806253E-0001 -1.630947E+0000
  2.145351E+0000 -3.353711E-0001
 -1.335699E+0000 -2.367152E-0001
 -1.108054E+0000 -1.897570E-0001
  1.266906E+0000 -2.834773E+0000
 -9.991591E-0001  1.474330E+0000
 -7.377612E-0001 -1.092049E+0000
 -1.115246E-0002 -2.699776E-0001
  8.301359E-0001  2.001839E+0000
 -2.211281E+0000  1.250071E+0000
 -3.458590E+0000 -9.408220E-0001
  1.911683E+0000 -4.476611E+0000
  2.114851E+0000  3.497689E-0001
  4.895746E-0001  2.239557E+0000
 -5.221008E+0000 -7.051756E-0001
  1.635524E+0000 -5.402435E+0000
  5.755518E+0000 -1.638691E+0000
 -2.307577E+0000  3.281262E+0000
 -9.828675E-0001 -5.278250E-0001
 -1.459059E+0000 -3.917517E+0000
  3.007371E+0000 -5.988961E-0001
  3.425377E+0000  2.051331E+0000
 -2.972082E+0000  7.397703E-0001
 -3.510679E+0000 -3.048856E+0000
  4.026880E+0000 -8.375217E-0001
  1.806555E+0000  6.726862E+0000
 -4.730116E+0000 -1.500131E+0000
  2.351437E-0001 -3.071949E+0000
  4.445069E+0000 -4.633502E-0002
  4.943934E-0001  2.754895E+0000
 -2.927856E+0000 -1.458289E+0000
 -3.328583E-0001 -2.394040E+0000
  1.494827E+0000 -3.182816E-0001
  2.192955E+0000  2.020416E+0000
 -8.387615E-0001 -5.843128E-0001
 -2.979659E+0000 -2.276897E+0000
  2.088545E+0000 -1.626938E+0000
  1.585967E+0000  2.001404E+0000
 -3.431111E+0000  9.012726E-0001
  2.247039E+0000 -3.165997E+0000
 -1.051505E+0000  1.725110E+0000
  2.602519E+0000 -5.048047E-0001
 -2.951147E+0000  7.495658E-0001
 -1.759547E+0000 -2.201813E+0000
  3.631414E+0000  1.119393E+0000
  3.541050E-0001  2.935308E+0000
 -2.481251E+0000 -7.231789E-0001
 -1.781592E+0000 -1.605185E+0000
  2.955592E+0000 -9.347442E-0001
  2.334372E+0000  2.604938E+0000
 -4.060298E+0000 -1.776608E+0000
 -1.574054E-0001 -6.230382E+0000
  4.405076E+0000  2.294364E-0001
  5.417145E-0001  5.764665E+0000
 -5.153512E+0000 -6.845007E-0001
  6.725745E-0001 -7.434356E+0000
  5.980741E+0000  4.047555E+0000
 -1.648721E+0000  4.012483E+0000
 -3.752630E+0000 -2.177345E+0000
 -4.591706E-0001 -4.223712E+0000
  3.490420E+0000  7.825005E-0001
 -8.070110E-0001  9.822724E-0001
 -7.744009E-0001 -7.191895E-0001
 -1.427249E+0000 -1.944141E+0000
  5.100069E-0001 -1.984782E+0000
  1.129911E+0000  2.103085E+0000
 -7.702741E-0001  1.993374E+0000
 -2.302094E+0000 -1.811124E+0000
  1.585314E+0000 -6.883889E-0001
  2.307025E+0000  1.340322E+0000
 -4.147497E+0000  3.364722E+0000
  9.385575E-0001 -2.824990E+0000
 -4.073579E-0001  1.516395E+0000
  1.127426E+0000  5.670449E+0000
 -1.782122E+0000 -6.234414E-0001
 -1.562488E+0000 -2.237499E+0000
  2.782877E+0000 -2.202979E+0000
 -2.638088E-0001  6.254988E+0000
 -3.126831E+0000  2.076207E+0000
 -4.018943E-0001 -5.882762E+0000
  3.367163E+0000 -4.609923E-0001
  1.163557E+0000  7.495705E+0000
 -2.471720E+0000 -2.866089E+0000
 -2.926678E+0000 -4.696278E+0000
  5.065594E+0000  4.661526E-0001
 -1.196175E+0000  3.506485E+0000
 -3.361111E+0000 -7.202988E-0003
  3.065649E-0002 -2.448839E+0000
  1.850637E+0000  5.708546E-0001
 -9.943121E-0001  3.880696E+0000
 -2.592255E+0000 -4.620690E-0001
 -1.785091E-0001 -5.929688E+0000
  3.752694E+0000  3.088366E+0000
  1.099250E+0000  3.119278E+0000
 -1.439641E+0000 -4.968205E-0001
 -1.829235E+0000  7.313383E-0002
  5.272727E+0000  2.565473E+0000
 -5.642234E+0000  2.094779E+0000
  1.421757E+0000 -2.219724E+0000
 -9.307159E-0001 -3.589901E+0000
  3.637074E-0001  1.201070E+0000
 -6.722498E-0001 -7.145585E-0001
 -3.870863E-0001  1.765067E-0001
  2.393986E+0000 -2.601829E+0000
  3.220938E+0000  2.919200E+0000
 -2.812286E+0000  3.320480E+0000
 -2.149832E+0000 -5.465623E+0000
  9.258851E-0001 -2.640390E+0000
  2.941696E+0000  3.259631E+0000
 -3.130109E+0000  2.242593E+0000
 -1.317925E+0000 -3.610319E+0000
  1.610228E+0000 -5.416494E-0001
  8.847271E-0001  1.949941E+0000
 -3.423557E+0000  1.962181E-0002
 -1.387777E+0000 -2.901094E+0000
  2.854205E+0000 -5.327622E+0000
  8.747058E-0001  3.923205E+0000
 -1.849439E+0000 -1.894534E+0000
 -4.260308E+0000 -1.664747E+0000
  4.734854E+0000 -7.385221E-0001
  9.277171E-0001  3.361142E+0000
 -3.439378E+0000 -5.441156E+0000
 -8.740918E-0001 -2.876802E+0000
  4.561734E+0000 -1.808724E+0000
 -1.406555E+0000  2.998351E+0000
 -5.581898E-0001 -9.891720E-0001
 -1.879531E+0000 -3.195484E+0000
  3.602254E+0000 -5.151038E-0001
 -2.297782E-0001  5.618808E+0000
 -2.300489E+0000  2.431195E+0000
  1.544915E-0001 -3.730261E+0000
  2.201243E+0000  2.077135E+0000
  1.017853E+0000  2.086933E+0000
 -4.435020E+0000  1.512781E+0000
  2.429866E+0000 -2.558862E+0000
  1.672592E+0000 -1.054928E+0000
 -4.585355E-0001  2.676250E+0000
 -9.057612E-0001 -1.927770E+0000
 -9.522599E-0001  1.728038E+0000
  2.514180E+0000 -8.675117E-0001
 -2.376721E+0000  4.412270E+0000
 -4.573106E-0001 -1.546533E+0000
  1.172662E+0000 -5.011499E-0001
  1.086508E+0000  2.781748E+0000
 -1.249077E+0000  2.393229E-0002
 -1.069494E+0000 -3.558559E-0001
  1.055434E+0000 -1.274598E+0000
  2.606262E+0000  9.638052E-0001
  5.828400E-0001  1.000230E+0000
 -1.661463E+0000  1.845456E+0000
 -5.166217E-0001 -9.539247E-0001
  1.464899E+0000  9.788668E-0001
  2.587415E+0000  6.503981E-0001
 -2.303135E+0000  3.656746E+0000
 -1.860306E-0002 -7.514998E-0001
 -2.981410E+0000 -4.857669E-0001
  2.071552E+0000 -1.522960E+0000
 -7.029851E-0001  2.197324E-0001
  1.012784E+0000  1.767724E+0000
 -2.070003E+0000  1.276497E-0001
  1.771642E+0000 -1.679285E+0000
 -1.961634E-0001  2.015276E+0000
  6.831577E-0001  1.912830E+0000
 -1.876956E+0000  2.826316E+0000
  5.173636E-0001 -2.398435E+0000
  4.275631E-0001 -2.892841E+0000
  9.794840E-0001 -1.098794E+0000
 -2.076144E+0000 -1.698647E+0000
  7.166763E-0001 -1.325592E+0000
  2.435898E+0000  2.001561E+0000
 -1.577188E+0000 -7.463690E-0001
 -2.946881E-0001 -1.150462E+0000
  3.829863E+0000 -7.451148E-0001
 -7.447082E-0001  2.197879E+0000
 -1.241275E+0000  1.099502E+0000
 -3.315557E+0000 -1.341797E+0000
  7.782999E+0000 -3.683801E+0000
 -1.682472E+0000  4.854607E+0000
 -3.521147E-0001 -1.486245E+0000
 -2.407247E+0000 -1.229764E+0000
  1.900365E+0000 -1.006006E+0000
  1.700398E+0000  3.566589E+0000
 -3.434417E+0000  2.755966E-0001
  3.410483E-0001 -2.978766E+0000
 -4.451965E-0001  1.491267E+0000
  9.416565E-0001  1.152724E-0002
 -2.637720E+0000 -9.736730E-0001
 -2.850610E+0000 -1.706642E+0000
  4.893619E+0000 -1.510890E+0000
 -1.170817E+0000  1.872872E+0000
 -1.201260E+0000  1.376285E-0001
 -1.243438E+0000 -1.548280E+0000
  2.455730E+0000 -1.829241E+0000
 -2.832359E+0000 -4.680221E-0002
  1.400773E+0000 -5.091748E-0001
  2.358176E+0000  3.083311E+0000
 -2.932112E+0000  2.157085E+0000
  1.497918E+0000 -2.547333E+0000
  5.842608E-0002  8.279792E-0002
  2.403687E+0000 -1.779982E+0000
 -2.907812E+0000 -8.346584E-0001
  2.703697E+0000 -8.773557E-0001
 -5.421575E-0001 -3.703115E-0001
 -2.268500E+0000 -7.457318E-0003
  2.277422E+0000  1.160773E+0000
  1.379463E+0000  5.820696E+0000
 -4.287393E+0000  2.559933E+0000
  1.911692E+0000 -4.546858E+0000
  6.697874E-0001  1.329747E+0000
  1.393329E+0000  5.031978E+0000
 -3.252435E+0000 -6.017313E-0001
  1.295792E-0001 -4.213612E+0000
  4.215332E+0000  5.895915E-0002
  9.388047E-0001  9.880115E-0001
 -5.385104E+0000  5.345224E-0001
  3.161913E+0000 -1.360534E+0000
  1.977423E+0000 -6.589035E-0001
 -2.638835E-0001  2.511219E+0000
 -2.026629E+0000  4.114836E-0001
 -4.987397E-0001 -2.087410E+0000
  2.820942E+0000 -4.117304E-0001
  2.124177E+0000  6.198547E+0000
 -5.571367E+0000  2.577211E+0000
 -1.034282E+0000 -1.826892E+0000
  1.440734E+0000  1.244561E+0000
  4.212275E+0000  1.125069E+0000
 -9.252772E+0000  2.904108E+0000
  2.060988E+0000 -7.581050E+0000
  3.149615E+0000  1.200640E+0000
  1.051911E+0000  5.144069E+0000
 -6.249033E+0000  1.161069E+0000
 -1.659897E-0001 -4.597527E+0000
  1.912611E+0000  4.337714E-0001
  1.427196E+0000  4.261402E+0000
 -2.972450E+0000  1.516930E+0000
 -1.953996E+0000 -3.467502E+0000
  1.257175E+0000 -2.447198E+0000
  4.148182E+0000  3.661360E+0000
 -3.605234E+0000  2.463069E+0000
 -2.560283E+0000 -2.065131E+0000
  4.179920E-0001 -2.864914E+0000
  3.320754E+0000  2.091835E+0000
 -3.049713E+0000  6.834206E+0000
 -3.898156E+0000 -1.040060E+0000
  2.558254E+0000 -3.944822E+0000
  3.577187E+0000 -1.130886E+0000
  8.532378E-0001  1.273463E+0000
 -2.658966E+0000  6.831607E-0001
 -1.553359E+0000 -8.953555E-0001
  1.711458E-0001 -2.307235E+0000
  8.210052E-0001 -2.710423E+0000
  1.201383E+0000  2.452597E+0000
 -2.526912E+0000 -7.447347E-0001
  5.799152E-0001 -3.634534E+0000
 -2.424523E-0002 -8.019370E-0001
  1.185457E-0001  1.803552E-0001
 -1.240057E+0000 -8.656900E-0001
 -4.096314E-0001 -2.639211E+0000
  5.145676E-0001 -3.648073E-0002
  4.150671E-0001  2.116474E+0000
  1.029751E+0000  2.655552E-0001
 -4.340173E+0000 -2.089091E+0000
  4.904344E+0000 -3.674093E+0000
 -3.863943E-0002  2.642350E+0000
 -2.197125E+0000  2.390950E+0000
  1.066900E+0000 -2.882051E+0000
  1.258125E+0000  7.010379E-0001
  8.674744E-0001  1.124118E+0000
 -1.443911E+0000  1.399757E-0001
  1.437347E+0000  2.124846E+0000
  3.886888E-0001  2.813824E-0001
 -1.377461E-0001  2.220137E+0000
  5.930470E-0001 -4.989088E-0001
 -1.100082E+0000 -2.435008E+0000
  1.894529E+0000  6.136901E-0001
 -6.337960E-0001  1.434442E+0000
  4.914077E-0001  4.393753E-0001
  7.496880E-0001 -8.736883E-0001
 -9.720118E-0001 -1.240481E+0000
  1.959437E+0000  1.060802E+0000
 -5.236850E-0001 -6.392169E-0001
  4.618224E-0001  3.606092E-0001
  5.619966E-0001  3.785038E-0001
 -2.344008E+0000  1.677576E+0000
  2.212996E+0000  3.154870E-0001
 -2.227268E+0000 -1.527059E-0001
 -8.513012E-0001  4.277940E-0001
  2.999796E-0001 -1.759554E+0000
  1.949153E+0000  2.106245E+0000
 -7.146068E-0001 -2.895394E+0000
 -1.931592E+0000 -1.018380E+0000
  3.998061E+0000 -3.383096E+0000
  7.865208E-0002  7.313541E+0000
 -4.993023E+0000  2.414489E+0000
 -1.723224E-0002 -8.990152E-0001
  4.867817E+0000 -2.089151E+0000
  5.925150E-0001  2.626208E+0000
  4.917827E-0001 -1.905861E+0000
 -3.458009E+0000 -3.859303E+0000
  5.309550E+0000 -1.305368E+0000
  7.645124E-0001  4.923946E+0000
 -2.518267E+0000  3.599880E-0001
 -2.028545E+0000 -3.078389E+0000
  2.493322E+0000 -2.633841E+0000
  3.241132E+0000  6.011522E+0000
 -3.723119E+0000  3.753464E+0000
 -3.700268E+0000 -1.257288E+0000
  3.906544E+0000 -4.137287E+0000
  1.431640E+0000  6.041671E+0000
 -1.903355E+0000  4.203132E+0000
 -6.154497E+0000 -4.935211E+0000
  3.704332E+0000 -4.125936E+0000
  4.435214E+0000  5.887738E+0000
 -2.163123E+0000  1.671053E+0000
 -3.720823E+0000 -2.306452E+0000
  2.901664E+0000 -4.968926E+0000
  1.576268E+0000  5.132071E+0000
 -8.984642E-0001  3.421472E+0000
 -5.295839E+0000 -4.087015E+0000
  3.674340E+0000 -2.734204E+0000
  3.541334E+0000  3.803903E+0000
 -5.335925E-0001  1.794687E+0000
 -3.535875E+0000 -4.501382E+0000
  2.345944E+0000 -4.757094E+0000
  4.229727E+0000  3.110578E+0000
 -9.986927E-0002  8.932231E-0001
 -5.660457E+0000 -1.366695E+0000
  4.467302E+0000 -2.781951E+0000
  3.772095E+0000  3.258672E+0000
 -2.387012E+0000  5.273652E+0000
 -3.259297E+0000 -5.766433E+0000
  1.660833E+0000 -3.090979E+0000
  2.496716E+0000  1.398005E+0000
 -3.753709E+0000  4.371853E+0000
 -4.800716E+0000 -1.548079E+0000
  2.549451E+0000 -3.422029E+0000
  3.219205E+0000  1.362847E+0000
  2.451140E-0001  3.815465E+0000
 -4.444958E+0000  2.429814E+0000
  1.345493E+0000 -4.451401E+0000
  3.478602E+0000 -2.986624E+0000
  1.788986E+0000  2.884503E+0000
 -2.607993E+0000  2.167262E+0000
 -2.761352E+0000 -2.859695E+0000
  1.324749E+0000 -1.548171E-0001
  2.715023E+0000  1.704289E+0000
 -2.382334E+0000  3.798674E+0000
 -4.139214E+0000 -2.092659E+0000
  4.528723E+0000 -2.784628E+0000
  1.835880E+0000  3.743243E+0000
 -4.236885E+0000 -4.583756E-0001
  1.077485E+0000 -2.373292E+0000
  4.514678E-0003  4.573491E-0002
  4.346416E+0000  3.378446E+0000
 -3.419110E+0000  2.202814E+0000
 -1.934561E+0000 -1.193651E+0000
  4.982743E+0000 -2.409015E+0000
 -2.809245E+0000  2.814039E+0000
  1.436470E+0000 -4.606639E-0001
  1.088869E+0000 -3.262544E+0000
 -1.788869E+0000 -7.944402E-0002
  2.460994E-0001  1.944664E+0000
  4.870187E-0001 -7.329400E-0002
 -9.798865E-0001 -1.006025E+0000
  3.087715E+0000  2.677919E+0000
 -2.439567E+0000 -2.545476E+0000
 -2.983329E+0000 -1.577273E+0000
  2.832844E+0000 -1.266041E+0000
  1.244280E+0000  3.825632E+0000
 -1.239416E+0000  1.764552E+0000
 -2.929164E+0000 -3.651164E+0000
 -2.653200E-0002  4.543769E-0001
  4.032338E+0000  2.846403E+0000
 -4.370306E+0000  6.642986E-0001
 -2.526726E+0000 -3.973359E+0000
  3.778906E+0000  7.941339E-0001
  7.362628E-0001  5.362856E+0000
 -4.502225E+0000 -2.539581E+0000
 -7.539799E-0002 -6.135911E+0000
  3.211887E+0000  9.264874E-0001
  9.604888E-0001  4.259686E+0000
 -3.868582E+0000 -2.584467E+0000
  3.625394E-0001 -5.608332E+0000
  4.916623E+0000  9.925251E-0001
 -1.179299E+0000  4.632011E+0000
 -1.397707E+0000 -2.003996E+0000
  9.713600E-0001 -5.392202E-0001
  2.998078E+0000  2.103593E+0000
 -4.724926E+0000  1.277416E+0000
 -1.078431E-0001 -3.869316E+0000
  1.670764E+0000 -1.705423E+0000
  2.038127E+0000  1.872259E+0000
 -2.697395E+0000 -3.670100E-0001
 -3.566807E+0000 -1.991448E+0000
  2.000931E+0000 -2.277946E+0000
  2.297874E+0000  2.462423E+0000
 -1.485455E+0000 -6.829284E-0001
  4.385777E-0001 -1.287046E+0000
 -3.114717E+0000 -1.574522E+0000
  4.384015E+0000 -5.936569E+0000
  2.725514E+0000  2.746152E+0000
 -3.612395E+0000  2.935062E+0000
 -3.613341E+0000 -3.995553E+0000
  1.407742E+0000 -8.535544E+0000
  2.966075E+0000  2.995296E+0000
 -1.038977E+0000  3.963554E+0000
 -5.590463E+0000 -2.532256E+0000
  2.819643E+0000 -6.412289E+0000
 -6.811813E-0001  2.230024E+0000
  3.242290E+0000  2.881353E+0000
 -5.001777E+0000  1.433439E+0000
  1.203016E+0000 -2.428254E+0000
 -3.788555E-0001 -1.344408E+0000
 -1.307866E+0000  4.359990E+0000
  4.201160E+0000  2.537978E+0000
 -2.324520E+0000  2.308868E+0000
  7.638907E-0001  1.645427E-0001
  1.070894E+0000 -1.127613E+0000
  2.328127E+0000  9.346246E-0001
 -8.579717E-0001  1.623248E+0000
  5.406701E-0001 -3.165144E+0000
 -2.403463E+0000  3.562361E-0001
  1.281442E+0000 -1.123929E-0001
  5.270938E-0001 -1.252026E+0000
 -8.316275E-0001 -5.972137E-0001
  4.127238E-0001 -2.518900E+0000
 -1.455645E+0000 -2.692765E+0000
  1.750171E+0000 -2.484135E+0000
 -2.210988E+0000  2.731546E+0000
  3.876702E-0001  1.871783E+0000
 -1.254242E+0000  5.272449E-0001
 -2.270378E+0000 -2.691858E+0000
  1.516939E+0000 -7.443503E-0001
  3.689826E+0000 -1.717190E-0001
 -1.402266E+0000  2.916258E+0000
 -3.618340E+0000 -1.430754E+0000
  2.267237E+0000 -6.449968E-0001
  6.528807E-0001  2.399835E+0000
 -3.684986E-0001  4.467322E-0001
 -3.017072E+0000 -3.651207E+0000
  1.561591E+0000 -3.546891E+0000
  2.525533E+0000  3.160599E+0000
  3.629291E-0001  1.335341E+0000
 -2.578823E+0000 -2.268795E+0000
 -5.181351E-0001 -4.827797E+0000
  3.559259E+0000  3.094791E+0000
 -1.747934E+0000  5.448658E+0000
 -3.801947E+0000  1.073586E+0000
  5.398298E-0001 -4.543534E+0000
  3.768384E+0000  1.824099E+0000
 -7.219157E-0001  4.796423E+0000
 -4.453039E+0000 -7.494193E-0001
  1.280139E+0000 -2.483338E+0000
  2.956675E+0000  3.009831E+0000
 -3.400046E-0001  2.888233E+0000
 -4.833534E+0000 -5.014261E+0000
 -4.450550E-0001 -3.792615E+0000
  4.603166E+0000 -1.287951E+0000
 -4.324164E-0001  8.279418E+0000
 -5.441628E+0000  4.147031E-0001
  2.922090E-0001 -5.732394E+0000
  5.600394E+0000  1.176978E-0001
  3.030587E-0001  7.209660E+0000
 -5.474277E+0000 -3.216287E+0000
 -9.954159E-0002 -7.007252E+0000
  7.592796E+0000  1.854942E+0000
  1.109787E+0000  4.821711E+0000
 -7.574133E+0000 -1.438616E-0003
  1.528270E+0000 -4.093526E+0000
  4.017628E+0000 -4.857271E-0001
 -5.856989E-0001  7.870791E+0000
  2.268503E-0001 -2.124476E+0000
 -4.451731E+0000 -3.038249E+0000
  5.488549E+0000 -6.754793E-0001
  4.132420E-0001  2.683877E+0000
 -1.946079E+0000  1.665879E+0000
 -1.135364E+0000 -3.329614E+0000
  3.984376E-0001 -4.168981E+0000
  2.591182E+0000  7.358516E-0001
 -2.203590E+0000  1.704714E+0000
 -2.893842E+0000 -2.856677E+0000
  3.252885E+0000 -3.104419E+0000
  1.115199E+0000  2.121313E+0000
 -3.064961E+0000 -3.714617E-0001
  6.046718E-0002 -2.993784E+0000
  1.110461E-0001  1.248758E+0000
 -9.382759E-0001  1.064981E+0000
 -1.406584E+0000 -2.078281E-0001
 -1.000937E+0000 -1.659202E+0000
  9.060795E-0001  3.345132E-0001
 -7.555475E-0001  6.820090E-0001
 -4.066440E-0001 -2.459186E+0000
 -3.263442E+0000 -1.042736E+0000
  5.101513E+0000 -1.046474E+0000
 -2.133284E+0000  2.757285E+0000
 -1.067712E+0000  5.770335E-0001
  4.330085E-0001 -3.612820E+0000
  1.158100E+0000  2.485260E-0001
  8.375501E-0001  3.112183E+0000
 -3.555363E+0000  2.409914E+0000
  1.785049E-0001 -5.128566E+0000
  8.118083E-0001 -1.497944E+0000
  1.106612E+0000  4.383381E+0000
 -2.899293E+0000  2.768219E+0000
 -6.018165E-0002 -2.665674E+0000
  8.794111E-0001 -1.535674E+0000
  5.391782E-0001  1.625670E+0000
 -4.884904E-0002  1.761675E+0000
 -4.361122E+0000 -1.186258E-0001
  2.869004E+0000 -1.145319E+0000
 -1.191524E+0000 -4.921963E-0001
 -2.394080E+0000  2.884971E+0000
  1.004588E+0000 -1.308801E+0000
 -5.603296E-0001 -2.076128E+0000
  2.378886E+0000  2.006416E+0000
 -1.930593E+0000  1.587707E+0000
 -3.318592E+0000  1.596204E+0000
 -7.001314E-0001  1.136820E+0000
 -1.335123E+0000 -1.086720E+0000
  3.033437E+0000 -1.654112E+0000
 -1.654089E+0000  9.039703E-0001
 -3.069529E+0000 -2.032522E+0000
  1.107915E+0000  3.265342E-0001
  1.050991E+0000  4.717013E-0001
 -2.332876E+0000  1.713475E+0000
 -3.106298E+0000 -3.419738E+0000
  3.396458E+0000 -2.418631E+0000
  2.058264E+0000  2.029410E+0000
 -2.349568E+0000  2.205210E+0000
 -8.463620E-0001 -2.178212E+0000
  1.039395E+0000 -3.499228E+0000
  2.017528E+0000  1.467641E+0000
 -4.890317E-0001  5.023910E-0001
 -3.130832E+0000 -1.690594E+0000
  4.083881E+0000 -1.620937E+0000
  6.466088E-0001  4.557998E+0000
 -3.488790E+0000 -1.023163E+0000
  1.855658E+0000 -1.258477E+0000
  7.705989E-0001  4.220001E+0000
 -1.444477E+0000  1.044382E+0000
 -3.179476E+0000 -8.450800E-0001
  3.040005E+0000 -9.367092E-0001
 -4.466465E-0002  2.414157E+0000
 -6.428860E-0001  4.140491E+0000
 -1.192961E+0000 -2.752696E+0000
  5.362051E-0001 -2.896125E+0000
  1.469402E+0000  1.344975E+0000
  1.420081E+0000  2.302063E+0000
 -3.250732E+0000  1.089008E+0000
 -1.555589E-0002 -2.464643E+0000
  1.943614E+0000 -9.810971E-0001
  1.719761E+0000  4.876729E+0000
 -2.045869E+0000  1.511792E+0000
 -1.291144E+0000 -2.684550E+0000
  2.288895E+0000 -1.084304E+0000
 -5.687803E-0002  3.662572E+0000
 -3.020097E+0000  9.389006E-0001
 -4.734186E-0001 -1.411271E+0000
  3.207542E+0000  3.493297E-0001
  1.123218E-0002  2.201091E+0000
 -1.563664E+0000 -1.271762E+0000
 -2.401444E-0001 -4.153655E+0000
  7.037740E-0001 -7.854307E-0001
 -9.128601E-0001  6.334661E-0001
 -1.408159E+0000 -3.174062E-0001
  1.829160E+0000 -1.271153E-0001
 -2.570933E-0001 -3.024584E-0001
  8.381773E-0001 -2.480447E+0000
 -1.258905E+0000 -2.268283E+0000
 -5.919171E-0001 -2.316327E-0003
 -6.599576E-0003  3.033904E+0000
 -8.878020E-0002  1.167156E-0001
 -1.279376E+0000 -8.321722E-0001
 -4.507653E-0001  1.036374E-0001
  1.263758E+0000  1.072290E+0000
 -6.297099E-0001 -3.326066E-0002
 -1.768555E+0000 -9.779434E-0001
  1.293517E+0000 -1.722059E+0000
 -1.277256E+0000 -4.177373E-0003
  1.423847E+0000  2.420873E+0000
 -3.914113E-0001  1.115608E+0000
 -2.474501E-0001  1.848455E+0000
 -8.436033E-0001 -4.274935E+0000
  3.756154E-0001  4.377324E-0001
  7.043635E-0001  1.072546E+0000
 -1.725506E-0001 -1.302004E+0000
 -5.979229E-0001  2.985916E+0000
 -7.211189E-0001 -9.112963E-0001
 -1.641429E-0001 -8.671062E-0001
  3.133583E+0000 -6.829732E-0001
 -1.449713E+0000  4.069025E+0000
 -1.567500E-0001 -1.855053E+0000
 -5.860983E-0001 -1.762134E+0000
  6.688879E-0001 -1.751653E+0000
 -1.013551E+0000  2.029130E+0000
 -8.750263E-0001 -9.183884E-0001
 -4.389363E-0001 -8.473476E-0001
  2.443534E+0000 -7.714057E-0001
 -1.850449E+0000  2.791134E+0000
  4.573132E-0001  1.852996E+0000
 -2.749853E+0000 -2.989633E+0000
  1.984676E+0000 -3.243948E+0000
  3.514218E+0000  2.019761E+0000
 -3.272201E+0000  2.922925E+0000
 -2.380094E+0000 -3.403021E+0000
  2.387226E+0000 -1.329678E+0000
  4.609433E+0000  4.034447E+0000
 -5.498167E+0000  4.305658E+0000
 -3.845850E+0000 -1.222669E+0000
  3.122386E+0000 -3.924309E-0001
  1.127630E-0001  4.027124E+0000
 -4.732505E+0000  2.184991E+0000
 -2.789389E-0001 -4.088770E+0000
 -9.060293E-0001 -2.782115E-0001
  3.162901E+0000  3.605358E+0000
 -3.856945E+0000  2.836432E+0000
 -6.409582E-0002 -6.035071E+0000
  2.492131E+0000 -2.985911E+0000
  2.432177E+0000  2.024233E+0000
 -2.648128E+0000 -4.570234E-0002
 -2.622295E+0000 -2.399951E+0000
  1.354700E+0000 -2.712010E+0000
  3.923240E+0000 -1.704763E+0000
  9.569075E-0001  1.466201E+0000
 -2.000000E+0000 -5.522488E-0001
 -1.985362E-0001 -2.990461E+0000
  2.039035E+0000 -1.668212E+0000
  8.399324E-0001  5.194297E-0001
 -5.690587E-0001  5.685364E-0001
  2.300643E-0001 -2.525321E-0001
 -2.998524E-0001 -1.026105E+0000
  2.104889E+0000 -7.093983E-0001
 -2.681662E+0000  7.787096E-0001
 -1.541121E+0000 -4.982072E-0001
  1.160000E+0000 -1.784227E+0000
 -2.380699E+0000  8.320856E-0001
  1.336605E+0000 -1.471644E+0000
 -2.667159E-0002 -1.338393E+0000
 -4.736321E-0001  2.153675E+0000
 -1.113144E+0000  2.640074E-0001
  6.516521E-0001 -9.109960E-0001
  1.434466E+0000  6.078140E-0001
 -2.507243E+0000 -1.515471E+0000
 -1.120980E+0000  2.887063E-0001
  2.868980E+0000 -7.130759E-0002
 -2.992855E+0000  3.004973E-0001
  1.727114E+0000 -2.330736E+0000
  1.919412E+0000  4.569963E-0001
 -3.137129E+0000  5.144520E-0001
  7.561261E-0001 -1.040522E+0000
  1.610440E+0000  2.703528E+0000
  3.894584E-0001 -2.721884E-0001
 -1.732051E+0000  2.120290E+0000
  2.911010E+0000 -1.390501E+0000
 -3.124256E+0000 -1.235230E-0001
 -9.589697E-0001 -1.066241E+0000
  2.436434E+0000 -2.267650E+0000
  1.921308E-0001  3.080572E+0000
 -3.086266E+0000  5.489695E-0001
 -3.448710E-0001  1.126036E+0000
  1.375625E+0000 -5.905601E-0001
  8.184317E-0001  8.801697E-0001
 -1.949182E+0000  6.102745E-0001
 -4.723358E-0001 -1.863122E+0000
  1.448874E+0000 -3.737204E+0000
  3.125698E+0000  6.847485E-0001
 -1.911930E-0001 -7.751688E-0001
 -2.318210E+0000  2.329722E+0000
  1.594577E+0000 -2.126000E+0000
  1.428786E+0000  2.751062E+0000
 -7.656730E-0001 -4.240011E-0002
  1.052175E-0001 -3.235023E+0000
  1.466746E+0000 -1.230136E+0000
  2.947111E+0000  5.296281E-0001
 -3.232320E+0000 -2.875764E-0002
 -1.973980E+0000 -3.751414E+0000
  4.534011E-0001 -2.052510E+0000
  1.294071E+0000 -4.316828E-0001
  3.965323E-0001  2.617220E+0000
 -5.472291E-0001  1.158254E+0000
 -2.819828E-0001 -3.416142E+0000
  2.880533E+0000  1.747104E+0000
 -7.545701E-0001 -1.787569E-0001
 -1.498396E-0001 -3.552777E+0000
  4.786393E-0002 -2.270513E-0001
  1.382117E+0000  2.030928E+0000
 -1.735828E+0000  1.801473E+0000
  2.102104E-0001 -9.736307E-0001
  9.004366E-0001 -1.436789E+0000
  1.546473E+0000  3.546174E+0000
 -2.960870E+0000  2.284726E-0001
 -1.804625E+0000 -1.261946E+0000
  3.668307E+0000 -1.345261E+0000
 -6.598285E-0001  3.882217E+0000
 -1.809430E+0000  1.001668E+0000
 -3.948694E+0000 -3.825045E+0000
  2.611586E+0000 -2.435205E+0000
  5.042608E+0000  2.762576E+0000
 -3.438990E+0000  2.554940E+0000
 -2.358100E+0000 -9.362503E-0001
  3.997611E+0000 -1.987410E+0000
  2.443324E-0001  4.847901E+0000
 -2.840095E+0000  1.024219E-0001
  1.539723E+0000 -2.511591E+0000
  1.685455E-0001  2.818242E+0000
  4.483846E-0001  4.975911E+0000
 -2.810918E+0000 -6.552034E-0001
  1.601659E-0001 -2.105521E+0000
 -1.965759E+0000 -3.725250E-0001
  1.180836E+0000  4.095756E-0002
  2.329129E+0000 -1.400711E+0000
 -6.205577E-0001  1.284936E+0000
 -4.344917E-0001  4.130959E-0003
 -9.013784E-0001 -7.103767E-0001
  6.867715E-0001 -2.510505E+0000
  3.375062E+0000 -2.933098E-0001
 -1.475410E+0000  3.091533E+0000
 -1.083341E+0000 -1.502749E+0000
  3.645402E-0001 -3.529645E+0000
  7.338472E-0001  2.586275E+0000
 -6.501685E-0001 -6.902276E-0002
 -1.209965E+0000 -3.558872E+0000
  4.255185E+0000  6.907663E-0001
  1.399323E+0000  1.612854E+0000
 -4.924752E+0000  1.724717E+0000
 -1.067299E+0000 -3.762684E+0000
  2.185422E+0000 -2.430776E+0000
 -1.766636E+0000  4.493363E+0000
 -2.693394E+0000  1.469456E+0000
 -2.154097E+0000 -4.084395E+0000
  3.874500E+0000 -2.854138E+0000
  1.245110E+0000  5.000239E+0000
 -5.308286E+0000  8.442442E-0001
 -1.435162E+0000 -3.975799E+0000
  2.743847E+0000 -4.694858E-0001
  2.513271E+0000  4.947953E+0000
 -4.237418E+0000  1.937964E-0001
  1.447999E+0000 -3.773935E+0000
  3.011144E+0000 -2.480270E-0001
 -1.586505E+0000  4.864043E+0000
 -4.021486E+0000 -7.131908E-0001
  3.959869E-0001 -1.450637E+0000
  2.925913E+0000 -9.707292E-0001
 -2.574258E+0000  4.645810E+0000
  2.929729E-0001 -2.417782E+0000
 -2.546224E+0000  8.484291E-0001
  2.558354E+0000 -1.761910E-0001
 -2.647283E+0000 -5.240091E-0001
  8.551411E-0001  5.826050E-0002
  2.627083E-0001  1.345899E+0000
  1.131541E+0000 -4.321805E-0001
  3.541579E-0001 -7.859828E-0001
 -9.130908E-0001  9.106682E-0001
 -3.156330E+0000 -5.986357E-0001
  4.311225E-0001 -6.559535E-0001
  2.185296E+0000 -2.364548E+0000
 -1.362911E+0000  3.666558E+0000
 -5.952854E-0001 -3.117096E+0000
 -1.509212E+0000 -3.635935E+0000
  3.414285E+0000  5.132413E-0001
 -2.053384E+0000  5.885997E+0000
 -5.414026E-0001  3.588232E-0001
  1.122660E+0000 -8.559404E-0001
 -1.022781E+0000 -6.975389E-0001
 -1.215806E+0000  2.547787E+0000
  9.406186E-0002 -5.885256E-0001
 -6.237909E-0001 -5.785865E-0001
  1.463949E+0000 -9.002291E-0001
  2.494264E-0001  1.492954E+0000
 -4.607473E-0001  1.413424E+0000
 -9.190177E-0001 -5.595003E-0001
 -1.832638E+0000  7.789239E-0002
  5.830417E+0000 -3.149374E+0000
 -2.767516E+0000  1.964170E+0000
 -3.533019E+0000  1.588102E+0000
  2.034554E+0000 -2.650570E+0000
 -5.340698E-0001  3.204528E+0000
  1.774277E+0000  2.162134E+0000
 -3.166264E+0000  1.309263E+0000
 -4.685601E-0001  1.676097E+0000
  2.546971E-0001  4.740835E-0001
 -2.982440E-0001  4.798591E-0001
 -4.809106E-0001 -2.111701E-0001
  2.417098E+0000 -2.405936E+0000
  2.573529E-0001  3.455261E+0000
 -1.950655E+0000  1.034391E+0000
  8.327349E-0002 -1.451133E+0000
  1.836692E-0001 -9.866340E-0001
  9.497947E-0002  9.861121E-0001
 -1.999468E+0000  8.282479E-0001
  1.977242E+0000 -8.735644E-0001
 -2.826224E+0000  1.309808E+0000
  1.693756E+0000 -3.430885E-0001
 -1.206040E+0000  1.129105E+0000
  1.658256E+0000  5.033263E-0001
  1.079700E+0000 -1.930684E-0001
 -1.497166E+0000  2.179709E+0000
  3.658091E+0000 -2.427818E+0000
 -6.655542E-0001  1.398137E+0000
  8.405158E-0001  5.651342E-0001
 -1.301406E+0000  7.129488E-0001
  2.240302E+0000 -9.084286E-0002
 -2.147272E+0000  3.883269E+0000
 -6.459514E-0001 -1.439738E+0000
 -8.179241E-0001 -3.212993E+0000
  1.162007E+0000 -2.986104E+0000
  1.306409E-0001  4.028664E+0000
 -1.548932E+0000 -2.552564E-0001
 -3.550981E+0000 -1.692165E+0000
  2.610545E+0000 -1.700006E+0000
  3.038794E+0000  3.976131E+0000
 -5.325937E+0000  1.662660E+0000
 -1.692414E+0000 -4.081239E+0000
  3.271365E+0000 -3.677216E+0000
  1.956289E+0000  6.217632E+0000
 -2.356539E+0000  8.584589E-0001
 -4.449678E+0000 -7.784435E-0001
  2.028795E+0000 -1.086868E+0000
  3.257065E+0000  3.508161E+0000
 -1.989670E+0000  1.089900E+0000
 -2.218810E+0000 -4.073578E+0000
  3.164369E+0000 -2.242185E+0000
  1.027089E+0000  2.891432E+0000
 -3.792450E+0000  8.137262E-0001
 -6.420987E-0001 -4.990738E+0000
  3.186438E+0000 -3.405791E+0000
  1.206545E+0000  6.070385E+0000
 -3.326924E+0000  1.729297E+0000
 -2.298143E+0000 -4.787722E+0000
  4.318744E+0000 -2.485680E+0000
  2.163519E+0000  8.439038E+0000
 -4.612128E+0000 -2.441682E+0000
 -1.231893E+0000 -3.997251E+0000
  6.403645E+0000 -1.785561E+0000
  2.089660E+0000  5.611780E+0000
 -4.501706E+0000  3.004776E+0000
 -5.264762E-0001 -5.583430E+0000
  1.184146E+0000 -4.826421E-0001
  3.319213E+0000  4.296233E+0000
 -1.915556E+0000  5.100902E+0000
 -3.690956E+0000 -2.735584E+0000
  2.701003E+0000 -3.791797E+0000
  2.737766E+0000  1.536055E+0000
 -2.086918E+0000  5.213728E+0000
 -3.582986E+0000 -1.870616E+0000
 -7.304725E-0001 -4.467803E+0000
  2.385116E+0000  1.163063E+0000
 -6.947979E-0001  3.687394E+0000
 -2.456574E+0000  1.824240E-0001
 -5.258763E-0001 -1.581807E+0000
  1.707954E+0000 -2.020496E+0000
  1.458509E+0000  3.601266E+0000
 -1.189656E+0000  6.293439E-0001
 -1.883740E+0000 -3.129011E-0001
 -1.521309E+0000 -1.457214E+0000
  1.244997E+0000  3.655905E-0001
 -7.965517E-0001  2.040030E+0000
 -3.231656E-0001 -3.882616E-0001
 -4.886887E-0001  1.705512E+0000
 -5.651518E-0001 -2.226252E-0001
 -1.302508E+0000  4.698852E-0001
  4.110272E+0000 -8.884197E-0001
 -1.899751E-0001 -9.521173E-0001
 -1.637968E+0000  2.159784E+0000
  1.293722E+0000 -3.765066E+0000
 -2.816795E+0000  2.282692E+0000
  2.744168E+0000  1.094908E+0000
 -2.719584E+0000  1.992015E+0000
  2.297921E+0000 -2.638532E+0000
 -5.742749E-0001  2.087046E+0000
  9.730287E-0001 -1.888169E+0000
 -1.697386E+0000 -1.607281E-0001
  2.631980E+0000 -9.748124E-0001
  4.267079E-0001 -1.130398E+0000
 -2.306510E+0000 -2.460195E-0001
 -5.502405E-0001 -9.101938E-0001
  1.254114E+0000 -1.119586E+0000
 -2.596273E+0000  8.975625E-0001
  2.015220E+0000 -3.974047E+0000
  1.066770E+0000  1.404285E+0000
 -4.998055E-0001  1.043985E+0000
 -3.431982E+0000 -1.057371E+0000
  1.114865E+0000 -2.627119E+0000
  9.387503E-0001  2.507443E+0000
 -2.565875E+0000  7.826602E-0001
  3.419288E-0001 -2.100538E-0001
  1.379377E+0000 -4.666117E-0001
  8.504347E-0001 -1.965823E+0000
  4.623557E-0001  2.659850E-0001
 -9.925250E-0001  2.140860E-0001
 -6.650693E-0001 -2.618764E+0000
  1.946652E+0000 -7.823249E-0001
 -6.423650E-0001 -8.462655E-0002
 -1.461453E+0000  1.016144E+0000
  2.264990E+0000 -2.915623E+0000
  1.128939E+0000 -4.954125E-0001
 -7.268167E-0001  1.987064E+0000
 -3.913501E-0001 -6.116554E+0000
 -2.084370E+0000  2.346249E-0001
  4.996774E+0000  1.535498E+0000
 -2.088607E+0000  3.358248E+0000
 -2.742453E+0000 -1.240940E+0000
  2.723818E-0001  6.919156E-0001
  1.176753E+0000  3.488038E+0000
 -1.043250E+0000 -6.888339E-0001
 -6.359193E-0001 -1.112253E+0000
  5.898271E-0001 -1.500196E+0000
 -6.181516E-0001  1.930724E+0000
  1.937287E+0000  1.776785E+0000
 -2.477695E-0001 -1.601759E-0001
 -2.276720E+0000  9.946939E-0002
  3.978919E+0000 -5.262782E+0000
 -2.788973E-0002  2.171880E+0000
 -1.104850E+0000  1.059867E+0000
 -4.209566E+0000 -6.925468E-0001
 -7.177240E-0001 -5.691404E-0001
  3.138560E+0000 -6.072465E-0001
 -1.051840E+0000  1.534051E+0000
 -4.380639E+0000  1.794829E+0000
 -4.179991E-0001 -4.196034E+0000
  2.186222E+0000 -1.956705E+0000
  2.857584E+0000  2.732366E+0000
 -3.150339E+0000  1.409293E+0000
 -2.683252E+0000 -1.555532E+0000
  4.688777E+0000  1.055721E+0000
 -2.205971E+0000  2.140278E+0000
 -3.787620E+0000 -1.463317E+0000
  3.831851E+0000 -3.853637E+0000
  3.167076E+0000  3.342812E+0000
 -3.865542E+0000  2.577930E+0000
 -3.072376E+0000 -6.541633E+0000
  4.268589E+0000 -3.776344E+0000
  6.033531E+0000  2.953994E+0000
 -4.083338E+0000  4.286101E+0000
 -5.372148E+0000 -7.247814E+0000
  3.045293E+0000 -5.365266E+0000
  5.226891E+0000  3.650990E+0000
 -3.466692E+0000  4.871912E+0000
 -5.918112E+0000  6.201593E-0001
  3.848079E+0000 -1.562863E+0000
  9.506436E-0001  6.355227E+0000
 -1.037684E+0000  2.541372E+0000
 -3.900309E+0000 -3.483787E+0000
  4.702980E+0000 -3.624680E+0000
  1.582576E+0000  4.356684E+0000
 -2.643693E+0000  1.973495E+0000
 -1.632792E+0000 -4.495612E+0000
  1.276359E+0000 -2.689790E+0000
  3.203087E+0000  5.086828E-0001
 -2.315702E+0000  3.142922E+0000
 -1.751543E+0000  3.054254E+0000
  1.025817E+0000 -4.791924E+0000
  1.351415E+0000 -6.963403E-0003
  4.883094E-0001  3.824844E+0000
  7.836254E-0001  3.841150E-0001
 -1.427880E+0000 -2.313334E+0000
  4.539003E-0001 -1.635344E+0000
  2.039841E+0000  3.268816E-0001
 -2.412293E-0001  1.234022E+0000
 -1.987772E-0001 -1.958398E+0000
  1.727083E-0001 -3.662734E-0001
 -3.795050E-0001  3.611932E-0001
  7.815181E-0001  1.656510E+0000
 -1.563637E+0000 -7.012547E-0001
 -1.913676E-0001 -2.730863E+0000
  1.355986E+0000 -9.283221E-0002
  2.106414E+0000  3.070105E+0000
 -2.365759E+0000  3.340077E+0000
  1.617602E+0000 -3.228600E+0000
 -4.359329E-0001 -5.517601E-0001
  4.553842E+0000  1.784244E+0000
 -1.983933E+0000  2.241663E+0000
  6.168175E-0001 -8.298811E-0001
  1.348174E+0000 -2.353167E+0000
  2.402501E+0000  4.269160E-0001
 -3.001509E+0000  1.508605E+0000
 -6.458695E-0001 -1.259445E+0000
  1.489488E+0000 -3.008815E+0000
 -3.414346E-0001  2.959089E+0000
 -3.785848E-0001  1.579657E+0000
 -6.511060E-0001  2.833112E+0000
 -2.807230E-0001  1.928296E+0000
  1.001814E-0001 -9.157611E-0001
 -1.060874E+0000  1.582139E+0000
 -1.346129E-0001  8.774948E-0001
  4.127564E-0001 -3.423035E+0000
 -3.297546E-0001  1.702190E+0000
  2.978536E+0000  5.665787E-0001
 -4.228897E+0000  3.237599E+0000
  1.069019E+0000 -3.281410E+0000
  2.029014E+0000  4.795642E-0001
  4.600715E-0001  3.590449E+0000
 -1.627123E+0000  5.890376E-0001
 -4.856729E-0001 -1.006833E+0000
  2.864380E+0000 -1.630551E+0000
 -1.845627E+0000  2.273450E+0000
 -1.753318E-0001  1.202498E+0000
 -9.988856E-0001 -1.189664E+0000
 -4.952850E-0001 -1.756422E+0000
  3.657451E+0000  9.085358E-0001
 -4.531657E+0000  3.859310E+0000
  6.188801E-0002 -3.913084E+0000
  2.018468E+0000 -1.852190E+0000
  2.457478E+0000  5.494770E+0000
 -2.154193E+0000 -1.772543E+0000
 -4.296381E+0000 -1.504045E-0001
  4.226851E+0000 -5.920165E+0000
  9.014734E-0002  1.265054E+0000
 -1.666434E+0000  4.135141E+0000
 -2.049912E+0000 -3.562743E+0000
  1.747540E+0000 -1.358527E+0000
  8.734560E-0001  2.237627E+0000
 -2.930196E+0000  3.078458E+0000
  1.123480E+0000 -2.920304E+0000
  9.588028E-0001  1.544446E+0000
  1.376860E+0000  2.059149E+0000
 -2.714549E+0000  2.483500E+0000
  5.669652E-0002 -2.052802E+0000
  3.231814E-0001  2.177818E+0000
  2.961652E-0001  2.510975E+0000
 -2.650057E+0000  3.262783E+0000
  1.123171E+0000 -1.053934E-0001
 -2.998922E-0001 -1.668669E+0000
  2.025383E-0001  6.235445E-0001
  2.153136E+0000  1.441569E+0000
  4.945359E-0001  5.845543E-0001
 -3.856954E+0000  3.282134E+0000
 -1.694839E+0000 -1.510490E+0000
  1.049738E+0000  5.794515E-0001
  7.011083E-0001  1.624177E-0001
 -4.218827E-0001 -2.064335E+0000
  4.501433E-0001 -1.465197E+0000
 -3.499485E+0000 -1.458241E+0000
  4.199174E+0000 -6.664275E-0001
 -1.058602E+0000 -6.876468E-0001
 -1.360644E+0000  4.302770E-0002
  7.378789E-0001 -4.603298E-0001
 -1.008604E+0000  2.022943E+0000
 -9.992228E-0002 -2.349911E-0001
  2.055758E+0000 -4.886200E-0001
 -2.646995E+0000  6.423136E-0002
  1.046271E+0000  8.627873E-0001
  6.415146E-0001  8.060798E-0001
  2.092455E+0000  1.696138E+0000
 -3.850192E+0000  1.838806E-0001
  3.034762E+0000 -1.151681E+0000
  1.880923E+0000  2.485502E+0000
 -2.093080E+0000  2.124212E+0000
 -1.677980E+0000  7.682713E-0001
 -1.028112E+0000 -2.131614E+0000
 -1.430809E-0001  2.361683E+0000
  7.567192E-0001 -1.019173E+0000
 -1.391517E+0000 -1.135746E+0000
  8.284352E-0001 -8.660845E-0001
  2.005639E-0001  2.955590E-0001
  2.343979E+0000 -1.217296E+0000
  1.562116E-0002 -2.253559E+0000
  2.438606E+0000  4.462241E-0001
  5.144102E-0001 -4.160449E-0001
 -9.733087E-0001  1.437864E-0001
  1.371336E+0000 -1.759531E+0000
  2.306236E+0000  7.815246E-0001
 -3.256615E+0000  5.469152E-0001
  3.142297E+0000 -6.889610E-0001
 -1.402071E+0000 -1.194831E+0000
  1.092301E+0000  1.804240E+0000
 -9.859239E-0001  1.034713E+0000
 -5.488012E-0001 -9.366693E-0001
  1.607576E+0000 -1.139301E+0000
  2.535104E+0000  2.913878E-0001
 -2.516999E+0000 -8.238028E-0001
 -1.665134E+0000  1.814851E+0000
  2.958784E+0000 -6.609205E-0001
 -1.863694E+0000 -1.501209E+0000
 -4.172756E-0001  1.363587E+0000
  3.307078E+0000  3.584064E-0001
 -2.983796E+0000  3.347473E+0000
  5.727528E-0001 -1.270871E+0000
 -8.075546E-0001  9.183462E-0001
  1.283981E+0000  1.520392E-0001
 -1.028909E+0000 -8.602369E-0001
 -2.595719E-0001 -2.185684E+0000
  1.369155E+0000  7.532691E-0001
 -2.401808E+0000  3.769082E+0000
 -9.260382E-0001 -3.862253E+0000
 -7.334390E-0001 -9.853925E-0002
 -5.341354E-0002 -4.510759E-0001
  1.624657E+0000  1.399821E+0000
 -2.968554E+0000  2.067831E+0000
  1.935036E-0001 -4.538609E+0000
  3.311038E+0000  8.029312E-0001
  2.117770E-0001  2.233179E+0000
 -3.903406E+0000  2.810273E+0000
  8.092076E-0001 -8.514800E-0001
 -7.484955E-0001  9.467319E-0001
  1.432387E+0000 -2.309640E-0001
 -1.916921E+0000 -6.223296E-0002
  2.177897E+0000  4.056938E-0001
 -1.351171E+0000  1.297003E+0000
  9.514779E-0001 -4.829272E-0001
  1.083157E+0000  2.131590E+0000
  1.789616E+0000 -1.796943E+0000
 -1.558762E+0000  4.517257E-0001
 -1.189681E-0001  1.399951E-0001
  7.028853E-0001 -1.457570E+0000
 -8.440777E-0002 -5.978448E-0001
 -6.117102E-0001  5.678596E-0001
 -1.021738E+0000 -1.966367E+0000
  1.920434E+0000 -1.174077E-0001
  1.220048E+0000 -5.288429E-0001
 -1.555680E+0000 -1.028864E+0000
  3.132229E-0001  1.545376E-0001
  2.779231E+0000 -8.260626E-0001
 -9.891218E-0001  3.001547E+0000
 -2.156624E+0000 -2.760584E+0000
  4.542747E-0001 -1.982404E+0000
  2.704372E+0000  1.281817E+0000
 -4.164676E+0000  1.841960E+0000
  3.485096E-0001 -4.652208E+0000
  1.386220E+0000  2.786408E+0000
  2.781033E+0000  1.552303E+0000
 -6.479091E+0000  1.058721E+0000
  1.418202E+0000 -3.934865E+0000
  1.610422E+0000  2.969577E+0000
  5.178920E-0001  9.818539E-0001
 -3.120852E+0000  1.131478E+0000
 -2.651232E-0001 -1.460822E+0000
  3.739355E+0000 -1.309534E+0000
 -1.382071E+0000  2.807803E+0000
 -5.431915E-0001 -1.993145E+0000
  7.457878E-0002 -1.409443E+0000
 -2.234991E-0001  1.152903E+0000
 -1.297084E+0000  1.319994E+0000
  8.617292E-0003  4.551492E-0001
  9.076905E-0001  1.606650E+0000
 -1.654986E+0000 -2.357324E+0000
  5.209844E-0001  6.684739E-0001
  8.548992E-0001 -3.437213E+0000
 -1.030457E+0000 -1.173083E-0001
  5.521605E-0001  3.112494E-0001
 -1.382902E+0000  2.279150E+0000
  2.181643E-0001 -4.530532E-0001
  7.947064E-0001 -6.898979E-0001
 -1.231099E+0000 -7.992990E-0001
  1.952185E+0000  1.136683E+0000
  4.512451E-0002  1.651003E+0000
 -4.282100E-0001  3.706044E-0002
 -1.347363E+0000 -2.652294E+0000
  2.052746E+0000  8.897769E-0001
  1.426806E+0000  2.982061E+0000
 -1.010372E+0000  9.989321E-0001
 -4.043109E-0001 -4.531246E-0001
  1.052779E-0001 -1.541427E+0000
  3.526600E+0000  2.380049E+0000
 -2.489689E+0000  1.788299E+0000
 -2.100020E+0000 -2.633938E+0000
  5.773759E+0000 -4.992517E+0000
  4.073618E-0001  3.671324E+0000
 -2.071141E+0000  1.327117E+0000
 -5.185792E-0001 -3.676762E+0000
  2.734144E+0000 -1.666201E+0000
  2.849003E+0000  2.375356E+0000
 -4.178362E+0000  1.422620E+0000
 -2.349496E+0000 -6.791827E+0000
  5.191006E+0000 -3.381074E+0000
  3.299335E-0001  7.727991E+0000
 -3.090916E+0000  2.815687E+0000
 -2.923917E+0000 -5.300305E+0000
  3.058448E+0000 -1.227653E+0000
  2.271482E+0000  3.422743E+0000
 -1.503247E+0000  1.423047E+0000
 -2.679249E+0000 -3.115288E+0000
  3.063787E+0000 -3.240538E+0000
  3.131509E+0000  2.078697E+0000
 -1.501851E+0000  9.022721E-0002
  4.948355E-0002 -1.862893E+0000
  1.917180E+0000  2.102359E-0001
 -1.139780E+0000  1.225775E+0000
 -3.625335E-0001  1.486095E-0001
 -1.920276E+0000 -3.666289E+0000
  4.058258E+0000 -9.923341E-0002
  5.562222E-0001  2.701080E+0000
 -2.927304E+0000  9.854632E-0001
  9.526691E-0001 -2.446114E+0000
  1.440029E+0000  2.635047E+0000
 -2.021072E+0000  2.990278E+0000
  2.734037E-0001 -2.515519E+0000
 -1.646223E+0000 -1.381510E+0000
  3.765262E+0000  8.405821E-0001
 -1.758864E+0000  4.097171E+0000
  6.362845E-0001 -2.482963E+0000
 -7.164142E-0002 -1.199564E+0000
  1.910944E+0000  1.147340E+0000
 -8.097482E-0001  5.067204E-0001
  1.261497E-0001 -3.595397E+0000
 -1.719998E-0001 -1.953211E+0000
 -2.201671E+0000 -4.388654E-0001
  2.004615E-0001  2.177873E+0000
  1.525654E-0001  2.269291E+0000
 -9.604479E-0002 -1.499005E+0000
 -1.208295E+0000 -1.297240E+0000
  1.524432E+0000  7.784751E-0001
  9.798188E-0001  1.978588E+0000
 -1.843139E+0000  1.778154E+0000
 -1.156653E+0000  2.266507E+0000
  1.003294E+0000 -8.467606E-0001
 -6.341957E-0004  5.073747E-0001
  1.720731E-0001  1.827250E-0001
 -1.239028E-0001  1.511635E+0000
 -2.588351E+0000 -1.182730E+0000
  1.042030E+0000 -1.619602E+0000
 -7.009763E-0001 -1.195674E+0000
  2.661341E+0000 -2.514111E+0000
 -1.837128E+0000  2.246651E+0000
  2.426310E+0000 -1.695487E+0000
 -3.831228E+0000 -2.216172E-0002
  1.736302E+0000 -8.289856E-0001
  5.335930E-0001  1.646785E+0000
  1.728643E+0000  5.412664E-0001
 -3.653035E+0000 -2.726390E+0000
  2.194666E+0000 -2.955889E+0000
 -1.930364E+0000  6.221964E+0000
  2.159926E+0000 -1.864078E+0000
 -2.110466E+0000 -2.954349E+0000
  3.446211E+0000 -1.755827E+0000
  9.071113E-0001  6.665374E-0002
  1.039302E+0000  1.477522E+0000
  2.502746E-0001 -2.847490E+0000
 -2.502220E+0000 -1.007529E+0000
  4.130483E+0000  3.265203E+0000
 -3.583821E+0000  3.020890E+0000
 -1.222746E+0000 -4.708546E+0000
  3.000867E+0000 -1.277231E+0000
  1.076196E+0000  4.018687E+0000
 -3.607086E+0000  2.276177E+0000
 -2.095109E+0000 -4.387070E+0000
  3.631067E+0000 -4.196916E+0000
  6.322315E-0001  1.654605E+0000
 -6.143957E-0001  3.145493E+0000
 -2.871834E+0000 -9.576061E-0001
  2.893049E-0001 -1.215591E+0000
  3.178477E+0000 -8.023168E-0001
 -1.173719E+0000  2.399755E+0000
 -1.001497E+0000  1.134329E+0000
 -1.555691E+0000 -2.450494E-0001
  1.090540E+0000 -1.069074E+0000
  5.096363E-0001  1.963389E+0000
  8.322334E-0001 -4.653811E-0001
 -1.673351E+0000  2.753332E+0000
  1.035764E+0000 -7.381151E-0001
 -1.247033E-0001  1.767169E+0000
  4.725553E-0001  5.598493E-0001
 -2.344279E-0001  3.190637E+0000
 -5.031375E-0001 -2.011853E-0001
 -3.623445E-0001  3.693370E+0000
 -1.495462E-0001 -1.362008E+0000
 -8.276530E-0001 -9.063755E-0001
  1.276712E+0000 -3.021624E+0000
 -1.568774E+0000  2.030341E+0000
  9.271466E-0001  3.048121E+0000
 -2.533696E+0000  8.299840E-0001
  9.371303E-0001 -4.570781E+0000
  4.844975E+0000 -1.289042E-0001
 -4.801017E-0001  4.300278E+0000
 -2.545445E+0000 -3.186290E+0000
 -4.212529E-0001 -3.592005E+0000
  4.420955E+0000  1.751099E+0000
 -1.948162E+0000  7.998659E-0002
 -1.467384E+0000 -1.854171E+0000
 -2.526941E-0002 -1.665281E+0000
  1.792919E+0000  1.771767E+0000
 -8.077561E-0001  4.478877E+0000
 -1.416122E+0000 -4.025957E+0000
 -5.409990E-0001 -3.428004E+0000
  2.587594E+0000 -1.430997E+0000
  5.677613E-0001  2.610495E+0000
 -1.645886E+0000 -2.413576E+0000
 -1.542541E-0001 -5.267387E+0000
  1.754841E+0000  1.563850E+0000
  3.342000E+0000  2.066831E+0000
 -3.177331E+0000  1.898070E+0000
 -3.116237E+0000 -2.632131E+0000
  3.045162E+0000  7.564611E-0002
  3.094288E-0001  3.938217E+0000
 -2.691417E+0000  1.613511E+0000
 -2.940268E+0000 -2.933565E+0000
  3.581552E+0000 -2.109614E+0000
  1.393989E+0000  2.854419E+0000
 -3.820665E+0000  3.644738E+0000
 -6.596681E-0001 -2.498146E+0000
  1.973679E+0000 -2.203260E+0000
  2.284262E-0001  1.381388E+0000
 -2.460488E+0000 -1.424898E+0000
  4.033934E-0001 -1.346700E+0000
  2.401237E+0000  1.969740E+0000
 -2.508498E+0000  1.920619E+0000
 -2.832281E+0000 -1.808262E-0001
  3.661711E+0000 -2.718930E-0001
 -1.151800E+0000  3.142984E+0000
 -2.335510E+0000 -8.680072E-0001
 -7.893399E-0001 -1.548515E+0000
  1.919463E+0000  6.760597E-0001
  2.755340E+0000  2.220681E+0000
 -2.533109E+0000  8.337810E-0001
  1.075820E-0001 -4.030701E+0000
  1.160464E+0000  1.011649E+0000
  1.976030E+0000 -4.700336E-0001
 -1.273383E+0000 -1.771262E+0000
 -2.927415E-0001  2.812809E-0001
 -9.215321E-0001 -1.442913E+0000
 -7.892244E-0001 -3.288012E+0000
  1.707816E+0000  8.447158E-0001
  7.186210E-0001  2.625469E+0000
 -1.463562E+0000  2.343018E+0000
 -4.927086E-0001 -1.875181E+0000
  1.127251E+0000 -3.186334E+0000
  1.248569E+0000  2.451422E+0000
  1.475969E+0000  3.683668E+0000
 -2.831896E+0000 -3.363496E-0001
 -1.649562E+0000 -6.184861E-0001
  2.167117E+0000  1.341211E+0000
 -5.669200E-0001  3.224538E+0000
 -2.812481E-0001 -2.156451E+0000
 -1.671455E-0001  2.908961E-0001
  1.167364E+0000  3.696764E-0001
 -7.844006E-0001  1.054723E+0000
 -1.173749E+0000  1.603054E+0000
  2.331742E+0000  1.066847E-0001
 -1.566005E+0000  1.388515E+0000
  2.638685E-0001 -1.100138E+0000
  2.386084E+0000  3.094339E-0001
 -1.441815E+0000  2.413995E+0000
 -1.623875E+0000  5.893877E-0001
 -9.408399E-0001 -2.030083E+0000
  3.376453E+0000 -4.721115E-0001
 -1.517465E+0000  1.619423E+0000
 -8.808453E-0001  1.534234E+0000
 -4.079934E-0001  1.101210E+0000
  1.849955E-0001 -1.077617E+0000
  1.665483E-0001 -1.864323E+0000
  1.980652E+0000 -2.509442E+0000
 -1.907081E+0000  1.992879E-0001
 -3.245417E-0001 -4.737444E+0000
  6.551573E-0001  5.870689E-0001
  7.970066E-0001  1.399652E+0000
 -2.660977E+0000 -1.554258E+0000
 -9.781614E-0001 -3.126145E+0000
  1.868458E+0000  1.745627E-0001
  3.142817E-0001  9.412914E-0001
 -1.987468E+0000  1.666786E+0000
 -9.456187E-0001 -5.024314E+0000
  1.043530E+0000  2.278728E+0000
  8.653810E-0001  8.592912E-0001
 -3.451313E+0000 -3.582402E+0000
  1.211787E+0000  2.057545E-0001
 -9.092774E-0001 -6.647193E-0001
  1.624791E+0000  2.021643E-0001
 -9.809389E-0001  4.582738E+0000
 -2.866433E+0000 -6.810038E-0001
  4.767542E-0001 -3.831493E+0000
  1.127279E+0000 -1.919891E+0000
 -4.117923E-0001  3.883327E+0000
 -6.640725E-0001  1.674273E+0000
 -1.252966E+0000 -2.465470E+0000
  7.225309E-0001 -3.075346E+0000
  6.698894E-0002  9.162333E-0001
 -1.756645E-0001  2.914965E+0000
 -3.676637E+0000 -2.486907E+0000
  2.013145E+0000 -8.855100E-0002
  3.074309E+0000  1.243104E+0000
 -2.091300E+0000  2.120169E+0000
  3.039315E-0001 -1.569613E+0000
  1.660576E+0000  8.254148E-0001
  6.198678E-0001 -8.920149E-0001
  2.082251E+0000  2.013274E+0000
 -2.624028E+0000  3.309719E+0000
  5.980650E-0001  9.901588E-0001
  3.476402E-0001 -2.377699E+0000
  4.358408E+0000 -4.823261E+0000
  1.252720E+0000  5.070539E+0000
 -5.491790E-0001 -2.906645E-0001
 -4.964005E+0000 -1.865192E+0000
  3.637080E+0000 -2.941784E+0000
  1.712357E+0000  2.485441E+0000
  4.800794E-0001  1.243521E+0000
 -4.485818E+0000 -1.174285E+0000
  6.982775E-0001 -2.623701E+0000
  4.919647E-0001  3.867959E+0000
 -3.162345E+0000  2.141956E+0000
 -1.457118E+0000 -3.374533E+0000
  1.786449E+0000 -1.969670E+0000
  3.211577E+0000  2.020807E+0000
 -2.935886E+0000  1.330574E+0000
 -1.862589E+0000 -3.698388E+0000
  1.912145E+0000 -5.504917E+0000
  3.845615E+0000  8.165532E-0001
 -1.004110E+0000  3.691257E+0000
 -2.411154E+0000  8.756189E-0001
  1.106348E-0001 -3.747723E+0000
  5.141259E+0000 -6.499284E-0001
 -1.703291E-0001  9.514910E-0001
 -2.247281E+0000  2.715454E-0001
  2.316450E-0001 -2.499087E+0000
  2.848676E+0000  1.225757E+0000
 -1.696081E+0000 -2.923641E-0001
 -2.615801E+0000 -4.154792E+0000
  3.911369E+0000  6.325875E-0001
  9.404962E-0001  1.219053E+0000
 -1.427454E+0000  1.141233E+0000
  7.103056E-0001 -3.368330E+0000
  2.104002E-0001 -3.125210E+0000
  1.781808E+0000 -9.177522E-0001
 -1.750410E+0000 -1.873791E-0001
  1.916772E+0000  1.275015E-0001
 -1.794284E+0000 -1.232170E+0000
  1.409273E+0000 -3.115532E+0000
 -8.319262E-0002  6.921721E-0001
  1.420255E+0000  1.283804E+0000
 -1.960209E+0000 -4.489611E-0001
 -2.022770E-0001  1.733240E+0000
  3.116752E+0000  1.293808E+0000
 -7.920781E-0001 -1.909116E+0000
 -2.384374E+0000 -1.076786E-0001
  2.851680E+0000 -1.447905E+0000
 -5.890050E-0001  4.365912E+0000
 -3.155061E+0000  1.822338E+0000
  3.074547E-0001 -1.381879E+0000
  2.615365E+0000  3.185420E+0000
 -1.190339E+0000  1.355603E-0001
 -2.403227E+0000 -6.531312E-0001
 -4.447895E-0001 -2.077607E+0000
  2.488021E+0000 -3.404261E-0001
  4.593631E-0001  4.319730E+0000
 -3.903860E+0000  5.133208E-0001
  5.624613E-0001 -4.772141E+0000
  2.897350E+0000  5.600435E-0001
 -6.872874E-0001  2.878071E+0000
 -2.722307E+0000 -1.689257E+0000
  2.582919E+0000 -2.514482E+0000
  1.454616E+0000  6.285842E-0001
  8.110080E-0001  2.245026E+0000
 -2.651456E+0000  3.284740E+0000
  9.442350E-0001 -2.914652E+0000
  2.539248E+0000 -1.900078E+0000
 -1.168114E+0000  1.003099E+0000
 -1.967377E+0000  7.577056E-0001
  1.271244E+0000  2.351054E-0001
 -8.276863E-0001 -1.669624E+0000
 -2.090335E+0000 -1.220412E+0000
 -5.851150E-0001 -1.194060E+0000
  7.696672E-0001  2.566094E+0000
 -3.723610E-0001  2.267685E+0000
 -2.358107E+0000 -1.000851E+0000
  9.994102E-0002 -4.122103E+0000
  7.874979E-0001  3.299501E-0001
  2.579172E+0000 -7.072445E-0001
 -4.183924E+0000  2.070322E+0000
  9.742046E-0001 -2.975146E+0000
  1.704588E+0000  1.053832E+0000
 -9.757780E-0001  1.502419E+0000
 -2.886135E+0000  2.346190E+0000
 -8.779633E-0001 -1.487358E+0000
  1.522309E+0000 -5.373200E-0001
  1.818701E+0000 -7.522752E-0002
 -2.248094E+0000  1.311775E+0000
  1.255069E-0001 -1.632252E+0000
 -6.171167E-0001  2.598849E+0000
 -3.563500E-0001  1.657102E+0000
 -8.267394E-0001 -7.547787E-0001
 -1.129690E+0000  5.686719E-0001
  1.579671E+0000  2.557284E+0000
 -1.664266E+0000 -1.663455E-0001
 -1.197102E+0000 -1.771269E+0000
  1.116343E+0000  2.001297E+0000
  1.874482E+0000  2.049370E-0002
 -3.242748E+0000 -3.473985E-0001
  1.071490E+0000 -3.640655E+0000
  4.465848E+0000  2.121948E+0000
 -2.046166E+0000  3.693619E+0000
 -3.663691E+0000 -3.203578E+0000
  4.199857E+0000 -3.913390E+0000
  4.088525E+0000  1.099604E+0000
 -1.825302E+0000  4.822794E+0000
 -3.160698E+0000 -2.472741E+0000
  4.043512E-0001 -4.944996E+0000
  2.744535E+0000  1.619520E+0000
 -1.155644E+0000  5.231439E+0000
 -8.322989E-0001 -3.680437E-0001
 -2.378884E+0000 -2.951036E+0000
  6.600819E+0000 -3.058738E-0001
 -4.292760E-0002  2.994534E+0000
 -5.248475E+0000  1.600859E+0000
  2.020088E+0000 -1.979559E+0000
  2.557428E+0000  2.236829E+0000
 -1.155144E+0000  1.572227E+0000
  1.454676E+0000  1.467571E+0000
 -1.057377E+0000  1.646283E+0000
 -3.217968E-0001  7.505427E-0001
 -6.914269E-0001 -2.656410E+0000
  3.162550E+0000  6.459664E-0001
 -9.979033E-0001  1.691564E+0000
 -2.527218E+0000 -1.488597E+0000
  6.654549E-0002  4.369537E-0001
  2.950786E-0001 -9.941184E-0001
 -1.397575E-0001  1.853885E-0001
 -2.643683E+0000  1.107284E+0000
  1.286703E+0000 -3.595722E+0000
  2.736473E+0000 -1.117356E+0000
 -1.588614E+0000  7.464624E+0000
 -2.069456E-0001 -1.847643E+0000
 -3.147210E+0000 -5.106896E+0000
  3.380805E+0000 -4.005064E-0001
 -1.051286E+0000  7.966669E-0001
 -2.408179E+0000  1.025663E+0000
  1.116821E+0000 -3.200806E+0000
 -1.752625E+0000 -8.555512E-0002
  2.751254E+0000 -1.279797E+0000
 -7.231074E-0001  1.466798E+0000
 -2.456670E+0000 -4.396227E-0001
 -3.443815E-0001 -2.237388E+0000
  3.598841E+0000 -9.193751E-0001
  6.126407E-0001  2.421237E+0000
 -2.296948E+0000 -1.135052E+0000
  1.727850E+0000 -1.264294E+0000
  3.986082E+0000 -1.806820E-0001
  5.063888E-0001  5.980709E+0000
 -6.831319E+0000 -1.593983E+0000
 -1.040908E-0001 -6.247441E+0000
  6.583543E+0000 -1.204760E+0000
 -7.470941E-0002  5.853713E+0000
 -3.837911E+0000 -6.584067E-0001
  6.814533E-0001 -5.731868E+0000
  2.800927E+0000 -2.014827E-0001
  1.876607E+0000  2.114970E+0000
 -3.229717E+0000  2.154818E+0000
 -2.338027E+0000 -4.512310E+0000
  4.838841E+0000 -1.574423E+0000
  1.754838E+0000  3.732611E+0000
 -2.831890E+0000  2.422030E+0000
 -4.639543E+0000 -2.204408E+0000
  2.835678E+0000 -4.405501E+0000
  3.315988E+0000  5.115825E+0000
 -1.949979E+0000  3.277741E+0000
 -1.585834E+0000 -3.566907E+0000
  2.985578E-0001 -8.121429E-0001
  2.506812E+0000  3.854886E+0000
 -7.218383E-0001 -1.557698E+0000
 -1.326318E+0000 -1.793118E+0000
  2.902596E+0000 -2.897856E+0000
  3.195180E+0000  1.262429E+0000
 -5.872264E-0001  4.300299E+0000
 -2.979810E+0000  5.226770E-0001
 -1.017379E-0001 -1.153628E+0000
  1.715587E+0000 -1.100481E+0000
 -2.562402E+0000  4.039485E+0000
  2.953125E-0001 -2.621885E+0000
 -2.269216E+0000 -1.841552E-0002
  8.846614E-0001 -2.498654E+0000
 -1.014263E+0000  2.381396E+0000
  9.083715E-0001  1.302124E+0000
 -1.295361E+0000  1.348517E+0000
  1.175733E+0000 -1.538914E+0000
 -3.259281E-0001 -5.453149E-0001
  2.446774E+0000 -1.781272E+0000
 -3.494513E-0002 -4.903512E-0001
  2.195106E-0001 -7.030068E-0001
  5.367138E-0001 -1.318935E+0000
  1.528239E+0000  6.121590E-0001
 -3.578835E-0001  3.692529E+0000
 -9.268093E-0001 -3.049671E+0000
 -1.002645E+0000 -1.840725E+0000
  1.930842E+0000  1.011416E+0000
 -5.115722E-0001  2.654907E+0000
 -2.267201E+0000  1.052577E+0000
 -2.451099E-0001 -3.343061E+0000
  3.053971E+0000  4.994895E-0002
 -2.238149E+0000  2.871014E+0000
 -2.884782E+0000  3.452003E+0000
 -1.259989E+0000 -1.884308E+0000
  2.856322E+0000 -5.600058E-0001
  1.002253E+0000  3.223490E+0000
 -6.247671E-0001  2.582265E+0000
 -1.791831E+0000 -3.932751E+0000
  2.502089E+0000 -3.777911E+0000
  2.131483E+0000  4.670282E+0000
 -2.022380E+0000  2.424591E+0000
 -1.239910E+0000 -4.616107E-0001
 -4.625695E-0001 -2.658755E+0000
  3.612511E+0000  1.221192E+0000
 -1.027361E+0000  7.948520E-0001
 -1.936036E+0000  1.436135E+0000
  7.223062E-0001 -4.935158E+0000
  2.950365E+0000 -1.258311E+0000
 -4.951502E-0001  2.793600E+0000
 -2.043375E+0000  2.905736E+0000
 -1.946441E+0000 -3.118212E+0000
 -1.370784E+0000  3.848184E-0001
  2.528524E+0000  1.477178E+0000
 -1.299371E+0000 -5.019593E-0001
 -1.039104E-0001 -3.336056E+0000
  2.212549E-0001 -1.286099E+0000
  8.311040E-0001  1.712198E+0000
  4.272199E+0000  1.230027E+0000
 -4.194398E+0000  7.064588E-0001
  4.618191E-0001 -1.254915E+0000
  2.716677E+0000  3.108466E-0001
 -1.326991E+0000  3.823644E+0000
  1.575379E+0000 -6.920804E-0001
 -1.842732E+0000  4.513836E-0001
 -1.379571E+0000 -6.093147E-0001
  1.995941E+0000 -1.277201E+0000
 -5.870106E-0001  8.799484E-0001
 -2.229243E+0000  2.805958E-0001
 -2.188274E+0000  1.595875E+0000
  2.690316E+0000  1.495555E-0001
 -5.168926E-0001  1.832763E+0000
 -6.216036E-0001  1.739109E+0000
 -9.858014E-0001 -3.270134E+0000
  9.721747E-0001  1.286736E+0000
  1.070795E+0000  1.071498E+0000
 -2.403128E+0000  2.308765E-0001
  2.009486E-0001 -3.554786E+0000
  2.099620E+0000 -1.569186E+0000
  4.551358E-0001 -8.714249E-0002
  9.846129E-0002  3.871683E+0000
  6.532186E-0001 -3.711871E+0000
  2.852052E-0001 -4.575812E-0001
  2.559272E+0000 -1.351936E+0000
 -2.699259E+0000  4.371120E+0000
  3.698031E-0001  1.022821E+0000
 -1.564968E+0000 -5.577813E-0001
  3.604166E+0000  2.799081E-0001
 -3.140291E+0000  1.741169E+0000
  1.702976E-0001 -6.233268E-0001
  2.043838E-0001 -2.108868E+0000
  2.174823E+0000 -2.529663E+0000
 -7.556978E-0001  1.424871E+0000
 -2.452325E+0000 -2.073251E-0001
  6.259473E-0001 -2.271415E+0000
 -2.582203E-0001 -1.887129E+0000
  2.612488E-0001  8.349479E-0002
 -5.871255E-0001 -2.398393E+0000
  1.548623E-0001  9.437637E-0001
  3.872407E+0000  2.125395E+0000
 -4.326149E+0000  3.991453E+0000
  1.011102E+0000 -1.548066E+0000
  8.808207E-0001 -3.722709E-0001
  3.272575E-0001  3.404027E+0000
 -4.315306E-0001  2.392969E+0000
 -1.827449E+0000 -1.987064E+0000
  1.366793E+0000 -2.607412E+0000
  1.275458E+0000  6.477248E-0001
 -1.831355E+0000  1.042758E+0000
 -1.753455E+0000 -8.627518E-0001
  1.991316E-0001  5.317853E-0002
  8.578913E-0001 -3.377327E+0000
 -9.867588E-0001  3.354206E+0000
 -1.779167E-0001 -3.434412E-0001
  1.134147E+0000  1.324181E+0000
  4.349559E-0001  6.988169E-0001
 -1.068466E+0000  2.479980E+0000
  6.915650E-0001 -3.239412E+0000
  9.538704E-0001  7.527855E-0001
 -8.782161E-0001  4.264150E-0001
 -1.070592E+0000 -1.174136E+0000
  4.971320E-0001 -2.873884E+0000
  1.739265E+0000 -3.798025E-0002
 -6.048191E-0001  4.079594E+0000
 -1.096002E+0000 -2.744161E+0000
 -3.020064E+0000 -3.833555E+0000
  5.716435E+0000  2.002350E+0000
 -1.984813E+0000  4.852122E+0000
 -2.757843E+0000 -4.012823E+0000
  2.468214E+0000 -4.632910E+0000
  8.270084E-0001  1.785246E+0000
 -1.687723E-0001  3.585513E+0000
 -3.601017E+0000 -1.174078E+0000
  1.952612E+0000 -6.734427E-0001
 -7.858284E-0001  7.241667E-0001
  8.255682E-0002 -8.278961E-0001
 -2.309986E-0001 -3.660766E-0001
 -3.087589E+0000 -1.782090E+0000
  9.031563E-0001 -1.532496E+0000
  4.367392E-0001  2.579473E+0000
 -1.464693E+0000  2.250544E+0000
  5.759782E-0001 -3.328786E+0000
  1.315277E+0000  1.563987E+0000
  2.076338E+0000  2.127451E+0000
 -3.484378E+0000  1.566018E+0000
  1.273505E-0001 -5.445715E-0001
  2.517824E+0000 -1.163280E+0000
  4.020478E-0001  3.538015E+0000
 -2.764775E+0000  2.556776E+0000
 -7.413771E-0001 -5.662780E+0000
  1.292560E+0000  4.759846E-0001
  2.635677E+0000  4.345636E+0000
 -3.274754E+0000  2.500603E+0000
 -1.107883E-0001 -2.319056E+0000
  1.184115E+0000  1.259178E+0000
  1.837117E+0000  4.619753E-0001
 -1.302498E+0000 -1.175796E+0000
  2.072160E+0000 -8.157547E-0001
 -4.466103E-0001  1.603716E+0000
 -2.038157E+0000 -2.551159E+0000
 -2.026390E+0000 -1.083297E-0001
  2.309866E+0000 -7.046955E-0001
  1.446112E-0001  2.499254E+0000
  1.220555E-0001 -9.776247E-0001
  2.154097E+0000 -2.791772E+0000
 -9.254613E-0001  2.062223E+0000
  2.819774E+0000  1.346131E+0000
 -2.363577E+0000  3.011892E+0000
 -1.776185E+0000 -1.701633E+0000
  4.435606E-0001 -2.404601E+0000
  8.746494E-0002  3.250685E+0000
 -1.726545E+0000  3.266528E-0001
 -2.391331E+0000 -7.511462E-0001
  5.442367E-0001  1.059736E+0000
  8.546645E-0001  9.689424E-0001
 -1.880366E+0000  7.744485E-0001
 -1.501706E+0000 -2.504914E+0000
  2.409263E+0000 -3.780123E+0000
  2.161231E+0000  1.723392E+0000
  1.406822E+0000  1.697068E+0000
 -3.630212E+0000 -4.356384E-0001
  9.264152E-0001 -3.114526E+0000
  1.411115E+0000  1.485804E-0001
 -1.315056E+0000  3.545384E+0000
 -1.215199E+0000 -8.674613E-0001
  7.828395E-0001 -2.590667E-0002
  1.509367E+0000  3.343667E+0000
 -9.677451E-0001  1.404388E+0000
 -1.745231E+0000 -1.336675E+0000
 -2.272016E-0001 -2.913784E+0000
  2.252909E+0000  7.090675E-0001
 -1.909288E+0000  6.090537E+0000
  1.716825E-0001 -1.731842E+0000
 -4.520883E-0001 -7.230044E-0001
  2.054847E+0000 -3.525964E+0000
 -5.434460E-0002  2.096543E+0000
 -1.900784E+0000 -1.794030E+0000
 -2.596797E+0000 -3.722504E+0000
  3.335755E+0000 -3.079217E+0000
  2.681581E-0001  2.151471E+0000
  1.050727E+0000 -1.407982E-0001
 -2.713454E+0000  1.028358E+0000
  1.859402E+0000 -5.872975E+0000
  5.363388E-0001  2.067026E+0000
  2.063583E+0000  2.170393E+0000
 -3.984150E+0000  1.577313E-0001
  1.611853E+0000 -7.280735E+0000
  1.083831E+0000 -1.470001E+0000
  1.780374E+0000  4.584318E+0000
 -4.604977E+0000  3.898274E+0000
 -4.769720E+0000 -5.618036E+0000
  3.543958E+0000 -2.490759E+0000
  3.878708E+0000  2.775775E+0000
 -7.362298E+0000  6.690399E-0001
 -4.910426E-0001 -4.290802E+0000
  2.451340E+0000 -1.682395E+0000
  3.035992E+0000  2.578967E+0000
 -4.332165E+0000 -4.502419E-0001
 -1.715994E+0000 -4.928462E+0000
  5.621381E-0001  9.859882E-0001
  2.523985E+0000  1.756903E+0000
 -1.307516E+0000  3.612493E-0001
 -5.105110E-0001 -7.471038E-0001
  1.444955E+0000  3.843874E+0000
  4.519451E-0001  2.636950E+0000
 -7.335058E-0001  1.057838E+0000
  1.789574E+0000  5.297776E-0001
 -6.025141E-0001  3.359034E-0001
  1.612043E-0001 -1.791223E+0000
  2.274904E+0000 -8.206077E-0001
 -1.308793E+0000 -8.495442E-0001
  1.666892E+0000 -1.508983E+0000
  2.219945E+0000  9.130499E-0001
  5.945311E-0001  7.420132E-0001
 -9.161522E-0001 -6.140088E-0001
  2.677394E+0000  3.051663E-0001
 -3.987152E+0000  2.189132E+0000
  9.871901E-0001 -2.181275E+0000
  1.174632E+0000  8.169742E-0001
  1.808830E+0000  4.533202E+0000
 -4.610908E+0000 -2.538195E+0000
  1.471183E+0000 -2.946264E+0000
  6.318397E+0000 -1.472464E+0000
 -8.354378E-0001  6.965971E+0000
 -5.044546E+0000 -4.090306E-0001
 -6.964383E-0001 -6.748425E+0000
  3.979505E+0000 -3.010773E+0000
  4.588571E+0000  4.995629E+0000
 -3.625966E+0000  3.538131E+0000
 -4.988960E-0001 -5.820452E+0000
  3.179637E+0000 -3.767965E+0000
 -5.857403E-0001  4.088347E+0000
 -6.331995E-0001  3.418485E+0000
 -2.914895E+0000 -2.230465E+0000
 -5.279997E-0001 -2.420592E+0000
  3.476002E+0000 -2.679574E+0000
 -3.235388E+0000  4.783987E+0000
 -1.329971E+0000  8.959572E-0001
  1.262914E+0000 -2.487142E+0000
  9.575065E-0001 -1.753796E+0000
  1.496112E+0000  2.401816E+0000
 -1.477202E+0000  2.419859E+0000
 -5.559275E-0001 -4.052999E+0000
  1.757363E+0000 -5.341448E-0001
  1.322304E+0000  1.592017E+0000
 -1.949957E+0000  1.546462E+0000
  7.130831E-0001 -1.909886E+0000
  3.788272E+0000  2.467812E-0001
  2.042139E+0000  1.025562E+0000
 -2.705150E+0000 -3.186747E-0001
 -3.467308E-0001 -3.748384E+0000
 -2.584617E-0001 -1.902671E+0000
  2.464329E+0000  1.739431E+0000
  5.526754E-0001  1.845251E+0000
 -4.074184E+0000 -9.866264E-0001
  2.486611E+0000 -2.587715E+0000
 -1.509634E+0000  3.559770E-0001
 -1.034875E+0000  1.152763E+0000
 -1.120679E+0000 -7.885331E-0002
 -8.195346E-0001 -8.464850E-0001
  3.869646E-0001 -2.449074E-0001
 -6.672014E-0001  5.713069E-0001
  1.824812E+0000  1.304629E+0000
  3.866225E-0001  3.883901E+0000
 -3.662569E+0000 -1.050277E+0000
  1.071618E-0001 -1.017779E+0000
  1.256372E+0000  7.737726E-0001
 -6.691968E-0001  2.614040E+0000
 -2.161143E-0001 -1.424604E+0000
 -1.909325E+0000 -2.272718E+0000
  1.793111E+0000 -2.251580E-0001
 -1.746878E+0000 -5.532105E-0001
 -8.334093E-0001 -3.780816E-0001
 -3.836476E-0002 -5.268735E+0000
  3.703385E-0003 -2.863411E+0000
  3.208515E+0000 -6.531690E-0001
 -1.373389E+0000  1.275875E+0000
 -7.973091E-0002  1.983671E+0000
 -2.030069E+0000 -1.374875E-0001
  8.683907E-0001 -1.963909E+0000
 -4.438130E-0001  3.223500E+0000
  4.981439E-0001 -2.385297E+0000
 -1.908227E+0000 -2.809147E+0000
  4.688809E+0000 -1.189755E+0000
 -2.788771E+0000  4.196618E+0000
 -1.694884E+0000 -2.752827E+0000
  2.734673E-0001 -3.312577E+0000
  3.989988E+0000 -1.057124E+0000
 -4.224408E+0000  2.853650E+0000
 -3.232759E+0000  2.426298E-0001
  2.595368E-0001 -3.298178E+0000
  2.439726E+0000  1.348493E+0000
 -2.208722E-0001  2.464687E+0000
 -2.289130E+0000 -5.387019E-0002
 -8.387296E-0001 -4.983411E+0000
  3.342099E+0000 -2.661076E+0000
  5.342205E-0001  1.947340E+0000
 -1.503627E+0000  1.599846E+0000
  1.625353E+0000  6.136518E-0001
  1.539518E+0000  8.292978E-0001
 -9.980573E-0001  3.891790E+0000
 -1.217070E+0000 -5.061888E-0001
  1.294252E+0000 -6.328411E-0001
 -8.653321E-0002  1.352940E+0000
  2.894383E+0000  1.895937E+0000
 -8.345336E-0001 -7.158009E-0001
  2.459698E-0001 -7.088917E-0001
  1.500313E+0000 -1.309641E+0000
  7.496047E-0001  1.875607E+0000
 -9.644611E-0001 -1.583074E+0000
  3.250178E-0001  4.025095E-0001
  1.598998E+0000 -1.705238E+0000
  9.069562E-0002  5.685414E-0001
  3.383350E-0001  1.991639E+0000
 -1.048147E+0000 -1.577104E+0000
  4.197437E-0001 -2.042420E+0000
  1.132538E-0002  1.196092E+0000
  1.863870E+0000  7.290554E-0001
 -1.159069E+0000 -9.551269E-0001
  2.882300E+0000 -3.168182E+0000
  5.917567E-0001  2.973570E+0000
 -1.764405E+0000  1.359374E+0000
  3.330532E+0000 -6.809330E-0001
 -3.405584E+0000  1.434526E+0000
 -1.954098E-0001 -2.208716E+0000
  2.266855E+0000 -3.289906E+0000
  1.047216E+0000  7.488680E-0001
 -4.240480E-0001  1.283282E+0000
 -3.373404E+0000 -5.921798E-0001
  4.043750E+0000 -2.167964E-0001
 -1.819375E+0000  3.058166E+0000
 -1.243442E-0001  2.414702E+0000
 -1.365622E+0000 -1.077969E+0000
 -1.530654E+0000 -7.086722E-0001
  4.443526E+0000 -1.991587E-0001
 -2.153381E+0000  8.707604E-0001
 -2.227849E+0000 -2.217309E+0000
  3.602351E+0000 -1.581749E+0000
  3.544441E+0000  2.594369E+0000
 -2.441171E+0000  1.986303E+0000
 -3.640010E+0000 -2.553402E+0000
  2.870544E+0000 -3.448539E+0000
  5.106096E-0001  3.479812E+0000
 -7.131236E-0001  2.301754E+0000
 -3.137715E+0000 -2.644857E+0000
  1.646237E+0000 -4.741213E-0001
  2.338628E+0000  7.672568E-0001
  7.858533E-0001  1.201607E+0000
 -2.302540E+0000 -7.453633E-0001
 -6.478427E-0001 -1.246965E+0000
  4.091184E+0000 -1.345413E+0000
 -1.017483E+0000  1.923220E+0000
 -1.354723E+0000 -1.254682E+0000
 -2.036550E-0001 -1.651043E+0000
  2.048282E+0000  3.360001E+0000
 -3.904205E+0000  5.579407E+0000
  4.457814E-0002 -1.357194E+0000
  3.773656E-0001 -3.900562E-0001
  1.598597E+0000  2.938228E+0000
 -1.110440E+0000  1.783726E+0000
 -7.050158E-0001 -4.940508E+0000
  1.253517E+0000  3.114434E-0001
  2.559382E+0000 -4.527746E-0001
 -2.394539E+0000  6.066824E-0001
  1.437878E+0000 -2.435438E+0000
 -8.761942E-0001 -2.245494E+0000
 -3.524887E-0002 -1.251161E+0000
  1.422994E+0000  9.664343E-0001
 -7.903013E-0001  4.728812E-0001
  7.699373E-0001 -1.191275E-0001
  5.523376E-0001 -1.945800E+0000
  1.855086E+0000  7.845263E-0001
 -9.071160E-0001  1.039951E+0000
 -1.834406E+0000 -3.097386E+0000
  3.683529E+0000  9.875199E-0001
 -1.202318E+0000  2.443364E+0000
  1.487320E-0002 -1.651529E+0000
 -5.183724E-0001 -4.951443E-0002
  1.589121E+0000 -3.970978E-0001
 -9.035855E-0001  2.186962E+0000
  3.847908E-0001 -2.143492E+0000
  8.993131E-0001 -2.886392E-0001
 -1.276915E+0000  9.712355E-0001
 -7.410764E-0001  1.691254E+0000
 -2.410584E+0000  2.459945E+0000
  1.481742E+0000 -2.317268E+0000
  2.665848E-0001 -4.304341E-0001
  3.052709E+0000  4.307401E+0000
 -2.115414E+0000  2.254232E+0000
 -1.990461E+0000 -2.510013E+0000
  3.019431E+0000  1.394596E+0000
  3.068394E+0000  1.617090E+0000
 -5.330435E+0000  1.812497E+0000
  2.081560E-0001 -4.631880E+0000
  2.434700E+0000 -7.036132E-0001
  2.519228E+0000  4.270511E+0000
 -3.024602E+0000  3.513984E+0000
 -1.996955E+0000 -4.102222E+0000
  1.821622E+0000 -1.672267E+0000
  3.740379E+0000  2.333762E-0001
 -3.181608E+0000  1.170124E+0000
 -1.167006E+0000 -1.541848E+0000
  4.035808E-0001 -5.139022E-0001
  3.148833E+0000  3.144934E+0000
 -2.074479E+0000  5.763792E+0000
 -2.722964E+0000 -1.365652E+0000
  1.982754E+0000 -1.331162E+0000
  2.920595E-0001  1.260324E+0000
 -1.679931E+0000 -3.649516E-0003
 -4.481595E+0000  1.338070E+0000
  4.057382E+0000 -1.919530E+0000
 -1.396400E+0000 -1.948956E-0001
  6.704040E-0001 -2.875404E+0000
  7.453014E-0001  4.007575E+0000
  1.179676E+0000  7.175184E-0002
 -2.304147E+0000  2.134566E+0000
  1.517472E+0000 -1.479357E+0000
 -1.158746E+0000  1.319694E+0000
  1.953722E-0001 -5.773936E-0001
 -4.814563E-0001 -3.009732E-0001
  2.008209E+0000  2.805910E+0000
  9.914537E-0002  2.836759E+0000
 -4.722528E+0000  2.010741E+0000
  1.459818E+0000 -2.822653E+0000
  3.044894E+0000 -8.126369E-0001
  2.128069E+0000  4.815987E+0000
 -4.470843E+0000  1.241704E+0000
  1.417171E-0001 -6.406917E+0000
  1.665307E+0000 -4.163526E-0001
  3.556413E+0000  3.427400E+0000
 -3.979277E+0000  3.499876E+0000
 -2.347896E-0001 -4.986677E+0000
  3.711580E-0001 -3.006555E+0000
  6.860245E-0001  3.680645E+0000
 -1.445361E+0000  3.184888E-0001
 -4.123155E+0000 -2.423487E+0000
  4.883377E+0000 -1.328223E+0000
  4.276528E-0001  9.554228E-0001
 -8.782481E-0001  1.438368E+0000
 -1.000023E+0000 -9.074247E-0001
  9.171225E-0001 -4.679063E+0000
  3.591043E+0000  8.931659E-0001
 -2.886265E+0000  4.483845E+0000
 -8.161052E-0001 -4.811853E+0000
 -8.220848E-0001 -4.545831E-0001
  3.043974E+0000  3.811219E+0000
 -2.331700E+0000  3.267676E+0000
 -1.686851E+0000  9.802134E-0002
  5.530212E-0001 -6.983855E-0002
  5.566830E-0001  9.237596E-0001
 -1.341659E+0000 -1.215128E+0000
  3.480340E+0000  3.794842E-0002
 -1.235992E+0000  1.397686E+0000
  1.330257E+0000 -3.214759E-0001
 -2.948147E+0000 -1.759774E+0000
  2.327885E+0000 -2.358158E+0000
  6.331210E-0001  6.452246E-0001
 -1.152381E+0000 -1.651344E-0001
 -9.040296E-0001  8.046481E-0001
  1.480083E+0000 -6.314840E-0001
  2.590811E-0001  2.996619E+0000
 -2.657199E+0000 -1.254323E-0001
  1.133038E+0000 -2.711229E+0000
  3.588417E+0000  4.803127E-0001
 -2.392312E-0001  3.115103E+0000
 -8.801991E-0001 -1.358770E-0002
  1.282156E-0001 -5.684868E-0001
  9.885164E-0001 -1.181504E-0001
 -1.922026E+0000  1.835305E+0000
 -2.232619E+0000 -3.286417E-0001
  7.290332E-0001  3.725455E-0001
  8.937878E-0001 -2.985550E-0001
 -1.393132E+0000 -1.456091E+0000
 -2.241454E+0000 -2.979084E-0001
  7.680682E-0003  5.276028E-0002
 -2.559218E+0000  2.711161E-0001
  9.153051E-0001  1.127290E+0000
 -9.138505E-0001  7.775097E-0001
  2.441808E-0001  4.672995E-0001
  4.677971E-0001 -5.734177E-0001
  3.085254E-0001  6.259615E-0001
  5.474950E-0001 -3.685337E-0001
 -1.302716E+0000  1.081907E+0000
  2.350144E+0000  1.068040E+0000
  1.610756E+0000  7.064152E-0001
 -4.792822E+0000  2.054289E+0000
  2.103338E+0000 -6.556771E+0000
  3.305350E+0000  2.344926E-0002
 -7.614658E-0001 -5.467320E-0001
 -2.956393E+0000  4.101983E-0001
  2.424735E+0000 -6.331381E+0000
  7.678300E-0001  1.488902E+0000
  4.434238E-0001  3.589557E+0000
 -3.528774E+0000  1.656996E+0000
 -2.202864E-0001 -3.983435E+0000
  9.551611E-0001 -1.172151E+0000
  1.929255E-0001  1.643942E+0000
  4.136264E-0001  2.964447E-0001
 -2.068832E+0000  2.619059E+0000
  2.478181E+0000 -3.395627E+0000
  4.059101E-0001  3.427583E+0000
  9.471383E-0001 -9.237574E-0002
 -8.796337E-0001 -8.564622E-0002
  1.731888E+0000 -2.865511E+0000
  4.254723E-0001  2.786236E+0000
  2.162402E+0000  1.679114E+0000
 -2.855976E+0000  4.294366E-0002
  6.882536E-0001 -1.457989E+0000
  8.942050E-0001  2.062563E+0000
 -1.127929E+0000  1.055877E+0000
  7.407287E-0001  1.414342E-0001
 -1.115424E+0000  5.231788E-0001
  1.615624E+0000 -4.747112E+0000
 -1.278433E+0000  1.596194E+0000
  2.685533E-0001  2.680458E-0002
 -3.048815E+0000 -2.444796E-0001
  3.875858E-0001 -2.027108E+0000
  2.539206E+0000  2.224834E+0000
 -2.793556E+0000  1.750010E+0000
 -3.143075E+0000  4.175366E+0000
  2.965258E+0000 -3.143497E+0000
  1.648998E+0000  2.547043E+0000
  3.120807E-0001  3.352610E+0000
 -2.082006E+0000  3.489859E+0000
 -1.027776E+0000 -2.183726E+0000
  1.712179E+0000 -4.074768E+0000
  3.155469E+0000  3.007292E+0000
 -1.212147E+0000  9.632768E-0001
 -3.072163E+0000 -1.293281E+0000
  2.279546E+0000 -1.006478E+0000
 -1.079892E+0000  1.208469E+0000
 -1.490574E+0000  3.152923E-0001
 -7.358849E-0001 -2.055009E+0000
  6.638893E-0001  2.977016E+0000
  1.283221E+0000 -5.380052E-0001
 -9.474461E-0001  1.617417E+0000
 -2.390354E+0000  9.798554E-0001
 -4.118717E-0001 -4.256314E+0000
  4.019724E+0000  7.653541E-0001
 -1.181398E+0000  2.797032E+0000
 -3.796340E+0000  2.110782E-0001
 -2.928619E+0000 -3.162490E+0000
  4.749288E+0000 -2.343695E+0000
  9.477921E-0001  2.182344E+0000
 -2.400181E+0000  1.496948E-0001
 -6.199150E-0001 -4.774318E+0000
  1.941636E+0000 -5.616160E-0002
  1.459967E+0000  5.335670E+0000
 -2.491863E+0000  3.179903E+0000
 -2.309513E+0000 -5.652700E+0000
  4.669259E+0000 -7.617757E-0001
  3.288331E+0000  6.186505E+0000
 -4.968510E+0000  1.623732E+0000
 -3.998882E+0000 -6.264436E+0000
  6.474647E+0000 -4.135175E+0000
  3.081073E+0000  4.592632E+0000
 -4.835693E+0000  3.311878E+0000
 -3.095778E+0000 -5.434414E+0000
  5.195872E+0000 -1.656653E+0000
 -2.260724E-0001  7.237191E+0000
 -3.257698E+0000  3.548648E+0000
 -6.257889E-0001 -6.485567E+0000
  2.348647E+0000  3.413283E-0001
  8.543260E-0001  2.015414E+0000
 -3.590034E+0000 -1.107353E+0000
  8.584700E-0001 -1.057383E+0000
  2.633304E+0000 -2.393383E+0000
 -2.335612E+0000  8.906093E-0001
 -7.203282E-0001 -8.508648E-0001
 -1.657205E+0000 -1.303938E+0000
  8.029298E-0001 -2.111635E-0001
  7.334156E-0001  1.001276E+0000
 -1.536296E+0000  9.138962E-0001
 -1.101935E+0000 -8.614920E-0001
  2.214638E+0000  9.244242E-0001
 -6.435711E-0001  1.686302E+0000
 -3.212976E+0000 -2.706432E+0000
  1.108306E+0000 -2.949647E+0000
  2.584852E+0000 -5.336707E-0001
 -2.195879E+0000 -4.719438E-0001
  1.450707E+0000 -1.317315E+0000
  1.407978E+0000 -2.021075E-0001
  4.649578E+0000  9.361125E-0002
 -2.555932E+0000  8.190767E-0001
  2.480697E-0001 -1.323932E+0000
 -5.066051E-0001 -2.332635E+0000
  9.152129E-0001 -5.396712E-0001
  3.918504E-0001 -8.764826E-0001
  1.478201E+0000  4.334411E-0001
  8.781036E-0001  2.123865E+0000
 -7.460730E-0001 -3.785109E-0001
  2.018565E-0001  1.969276E+0000
  2.034310E+0000  2.869691E-0001
 -3.645904E+0000 -9.319275E-0001
  3.457179E+0000 -8.838022E-0001
  1.770606E+0000  2.256677E+0000
 -9.889181E-0001 -1.063881E-0001
 -2.458254E+0000 -1.517722E+0000
  1.996872E+0000 -1.430907E+0000
 -1.226743E+0000  1.029763E+0000
  1.037914E+0000 -6.208026E-0001
 -2.008473E+0000 -3.830905E+0000
  2.131838E+0000  2.286153E+0000
 -1.879608E+0000  3.608793E+0000
  9.950373E-0001 -1.514615E+0000
 -6.586659E-0002 -1.188797E+0000
  2.984883E-0001 -1.978294E+0000
 -8.769476E-0002  2.626016E+0000
 -1.313720E-0001  1.838967E+0000
  9.018383E-0001 -1.369111E+0000
  1.385479E+0000 -2.148498E+0000
  5.331100E-0001  2.389267E+0000
 -1.033198E+0000  1.444525E+0000
 -1.538690E+0000 -8.987020E-0001
 -7.851897E-0001 -1.956987E+0000
  1.393327E+0000 -2.012697E+0000
 -7.992293E-0001  1.619625E+0000
  4.961950E-0001  1.473112E+0000
 -5.911528E-0001 -8.092724E-0001
  2.014242E+0000 -2.023741E+0000
 -1.341296E+0000 -9.581011E-0002
 -1.865811E+0000 -9.279847E-0001
  6.671678E-0001 -2.477979E+0000
  1.674272E+0000  5.701209E+0000
 -2.479778E+0000 -4.032760E-0001
 -1.027623E+0000 -2.433221E+0000
  1.442752E+0000 -2.101638E+0000
  7.782249E-0001  4.303190E+0000
 -2.030189E+0000  2.134320E+0000
 -3.299600E-0001 -3.644434E+0000
  2.734942E+0000 -6.636368E-0001
  2.228600E+0000 -5.267215E-0001
 -4.032536E+0000 -1.166376E-0001
  2.193880E+0000 -4.541815E+0000
 -2.194153E-0001  3.390551E+0000
  1.569154E-0001  2.259807E+0000
 -1.674082E+0000 -1.377597E+0000
  1.698617E+0000 -9.456056E-0001
  2.904741E-0001  2.104797E+0000
 -1.997458E+0000  2.239203E-0001
  2.366708E+0000 -7.195278E-0001
 -2.335904E-0001  1.728614E+0000
 -7.158989E-0002 -9.848392E-0001
 -1.560753E+0000 -1.582475E+0000
 -5.210627E-0001  1.205257E-0002
 -5.550357E-0001 -1.147299E+0000
  1.405336E+0000 -6.099627E-0001
  1.360260E-0001  8.179263E-0001
 -6.531654E-0001 -1.236012E+0000
 -2.160409E+0000 -2.630846E+0000
  4.328782E+0000 -1.533618E+0000
 -3.178295E-0001  3.518120E+0000
 -3.313952E+0000  2.573197E+0000
 -3.633179E+0000 -3.689616E+0000
  5.574351E+0000 -1.472156E+0000
  8.172882E-0001  5.973022E+0000
 -1.464875E+0000  2.384941E+0000
 -3.165524E+0000 -4.308155E+0000
  4.107557E+0000 -5.541587E-0001
  2.789174E+0000  3.378144E+0000
 -2.083851E+0000  3.483739E+0000
 -9.816864E-0001 -2.299864E+0000
 -1.266292E+0000 -9.672530E-0001
  1.802777E+0000  3.457234E-0001
  1.667937E+0000  3.203334E+0000
 -3.828611E+0000  5.366289E-0001
  1.017409E+0000 -6.236471E+0000
  1.088166E+0000  2.966182E+0000
  1.132671E+0000  2.912457E+0000
 -3.353353E+0000  7.500638E-0001
 -2.257844E+0000 -2.333165E+0000
  1.847105E+0000  1.638935E-0001
  1.284264E+0000  1.432113E+0000
 -2.849789E+0000 -2.252252E+0000
 -2.894530E+0000 -1.322197E+0000
  4.874148E+0000 -1.880735E+0000
 -1.002437E+0000  2.727548E+0000
 -1.056259E+0000 -4.023354E-0002
 -2.660414E+0000 -3.664847E+0000
  1.641270E+0000 -2.339415E+0000
  8.260873E-0001  3.073939E+0000
 -8.993906E-0001 -1.107439E+0000
  6.942180E-0001 -3.680995E-0001
  7.073915E-0001 -2.937081E-0001
 -1.919592E+0000 -3.124604E+0000
  1.823576E+0000 -1.737009E+0000
  3.480897E-0001  4.983343E-0001
 -5.307476E-0001 -1.687323E+0000
  8.625010E-0001  2.685876E+0000
  1.040213E+0000 -3.589941E+0000
 -1.883925E+0000  2.145979E-0001
 -9.036046E-0001  8.404442E-0001
  1.426717E+0000  2.856875E-0001
  4.502436E-0001  1.533392E+0000
  1.042948E+0000  1.122028E+0000
 -1.744662E+0000  1.217465E+0000
  3.660461E-0001 -1.969452E+0000
 -3.206720E+0000 -8.089756E-0001
  3.269277E+0000  2.526136E-0001
 -1.713350E+0000  2.607129E+0000
  6.356901E-0001 -1.275686E+0000
 -1.648224E+0000 -5.299182E-0001
 -1.134239E+0000  1.675462E+0000
  7.394528E-0001 -5.145325E-0001
 -1.703923E+0000 -1.271325E+0000
  9.018901E-0001  4.553721E-0001
  1.269137E+0000  1.285572E+0000
 -6.055727E-0001  4.497768E+0000
  4.226792E-0001 -6.343462E-0001
 -5.295333E-0002 -3.868416E+0000
 -5.543056E-0003  1.586392E+0000
  1.236991E+0000 -1.231206E+0000
 -8.562761E-0001 -2.373565E+0000
  5.552417E-0002  6.127931E-0001
 -1.989272E+0000  2.889021E+0000
 -4.270713E-0001 -2.144257E+0000
 -4.851057E-0001 -1.299911E+0000
 -1.811524E+0000  2.477229E+0000
  9.804512E-0001 -1.232702E+0000
 -9.073552E-0001 -3.475529E-0001
  1.452831E+0000 -1.369205E+0000
  1.991284E+0000  3.026074E+0000
 -2.697553E+0000  1.922585E+0000
 -2.216224E+0000 -3.156724E-0001
  4.010006E+0000 -1.964355E+0000
 -1.278506E+0000  3.215153E+0000
  8.901079E-0001 -2.137021E+0000
 -1.458135E+0000 -1.322973E+0000
  1.249618E+0000  1.072596E+0000
 -2.703845E+0000  5.971495E-0002
  1.068022E+0000  3.118485E+0000
  8.681052E-0001  1.929531E+0000
 -1.127145E+0000 -1.986617E+0000
  3.941358E-0001 -1.092401E+0000
 -8.881455E-0001 -2.019115E-0001
  1.033128E+0000 -1.368502E+0000
 -4.514939E-0001  1.911402E+0000
 -1.373198E+0000 -5.876163E-0001
 -1.646818E-0001 -2.386679E+0000
  1.875728E+0000  4.561440E-0001
 -8.436534E-0001 -2.282018E-0001
  3.473219E+0000  2.837020E-0001
 -4.777603E-0001  3.694690E+0000
 -2.885734E+0000 -1.541980E+0000
  4.279707E-0001 -4.108772E+0000
  2.458890E+0000  3.189719E-0001
  3.280078E-0001  2.153233E+0000
 -9.740069E-0001  8.050960E-0001
 -2.362189E-0001 -4.333973E+0000
  1.222884E+0000  2.470335E+0000
 -1.268690E+0000  4.232098E+0000
 -1.033038E+0000 -7.078284E-0001
 -2.801851E-0001 -2.629000E+0000
  2.232804E+0000  7.296060E-0001
 -2.028824E-0001  1.965195E+0000
 -2.563836E+0000  8.832503E-0001
  2.420828E+0000 -1.843135E+0000
  1.412665E+0000  2.746731E+0000
 -2.514412E+0000  1.105061E+0000
 -2.290032E+0000 -6.096284E-0001
  1.345091E+0000 -4.514130E+0000
  3.489135E+0000  2.719062E+0000
 -2.205988E+0000  1.851867E+0000
 -2.983227E+0000 -3.590200E-0001
  2.560129E+0000  1.062796E-0001
 -8.817402E-0001 -1.022069E+0000
  2.234853E+0000  2.335883E+0000
 -4.561007E+0000 -5.201057E-0001
  3.855498E-0001 -4.576194E+0000
  3.945896E+0000  5.454455E-0001
 -1.398098E-0001  2.072026E+0000
 -2.383895E+0000  3.936471E+0000
 -3.565486E-0001 -3.517051E+0000
 -7.256116E-0002 -3.922920E+0000
  2.233151E+0000 -1.074266E+0000
 -7.391979E-0002  3.050469E+0000
 -1.283128E+0000 -1.850203E+0000
 -5.220038E-0002 -8.000788E-0001
  3.247541E-0001 -2.860217E-0001
  1.018069E+0000  5.161301E+0000
 -2.243244E+0000 -3.228131E-0001
 -4.825009E-0001 -1.147870E+0000
  4.029177E+0000 -1.766297E+0000
 -8.805057E-0001  3.157581E+0000
 -7.796825E-0003 -2.128104E+0000
 -4.037816E+0000 -2.230933E+0000
  5.082621E+0000 -3.940051E+0000
 -1.433431E-0002  2.162675E+0000
 -2.269782E+0000  1.851818E+0000
 -1.054432E+0000 -1.036081E+0000
  1.315601E+0000 -1.223958E+0000
  2.911378E+0000  3.353455E+0000
 -3.681920E+0000  1.185263E+0000
 -7.652902E-0001 -3.438782E+0000
  2.070046E+0000 -5.062243E-0001
  2.823619E+0000  3.269737E+0000
 -2.160430E+0000 -4.134996E-0001
 -1.727793E+0000 -3.717676E+0000
  1.880759E+0000  2.154604E+0000
  8.492011E-0001  1.323274E+0000
 -2.760313E+0000 -2.232371E+0000
 -1.226843E+0000 -2.656157E+0000
  4.678592E+0000 -3.842930E+0000
 -4.355857E-0001  4.277646E+0000
 -1.466698E+0000  2.838797E-0001
 -1.346608E+0000 -3.096279E-0002
  5.789369E-0001 -1.744042E+0000
  7.667966E-0001 -8.033347E-0001
  1.863490E+0000  3.462006E+0000
 -1.213710E+0000  3.436076E+0000
 -4.383120E+0000 -2.065191E+0000
  3.493199E+0000 -4.032986E+0000
  8.919201E-0001  3.028661E+0000
  2.349393E-0001  7.744184E-0001
 -2.432037E+0000 -8.876267E-0001
  1.325609E+0000 -4.413913E+0000
  6.434192E-0001  7.779460E-0002
  1.057648E+0000  1.676315E-0001
 -3.033710E+0000 -1.232990E+0000
  1.366631E+0000 -4.838273E+0000
  5.941887E-0001  2.617191E+0000
 -2.956145E-0002  2.279674E+0000
 -2.471053E+0000 -1.619798E+0000
  2.485314E-0001 -5.492874E+0000
  4.500088E+0000  1.877087E+0000
  1.254655E+0000  2.764171E+0000
 -4.103907E+0000  2.737152E-0001
  2.631322E+0000 -6.196042E+0000
  2.731849E+0000  3.203826E+0000
 -5.848573E-0001  3.986437E+0000
 -4.493454E+0000  2.871237E+0000
  1.483201E+0000 -7.411854E+0000
  3.179277E+0000 -9.064187E-0001
 -8.759160E-0002  3.642458E+0000
 -3.573559E+0000  1.488353E+0000
 -1.413721E+0000 -3.799333E+0000
  1.580708E+0000 -6.793735E-0001
  9.099052E-0001  2.338759E+0000
 -1.063270E+0000  2.709828E+0000
 -3.449554E+0000 -8.254651E-0001
  8.772869E-0001 -3.616025E+0000
  3.990474E+0000 -1.927006E+0000
 -2.943366E+0000  1.561843E+0000
  2.016411E+0000 -2.876140E+0000
 -1.364792E-0001 -4.431618E+0000
  3.414673E+0000 -4.273799E-0001
  3.075262E-0001  2.395622E+0000
 -3.276651E+0000  4.712907E-0001
 -7.780145E-0001 -5.011541E+0000
  2.615181E+0000  7.127804E-0002
  8.590596E-0001  4.549894E+0000
 -4.456085E+0000  5.034888E+0000
 -1.281254E+0000 -4.924316E+0000
  2.047346E+0000 -3.889741E+0000
  4.131640E+0000  1.109111E+0000
 -3.477928E+0000  5.414161E+0000
 -3.314928E+0000 -4.737151E+0000
  2.889844E+0000 -3.939700E-0002
  2.051328E+0000  4.909445E+0000
 -3.908131E+0000  3.573343E+0000
 -2.730964E+0000 -3.157369E+0000
  3.121458E+0000 -1.434478E+0000
  1.782030E+0000  6.099155E+0000
 -4.602342E+0000  1.394680E+0000
 -3.213954E-0001 -4.213511E+0000
  3.001443E+0000 -3.781704E+0000
  5.301127E-0001  4.178453E+0000
 -2.395084E+0000  1.066955E+0000
 -8.738443E-0001 -3.953536E+0000
  8.865197E-0001 -1.763778E+0000
  8.362283E-0001  1.100899E+0000
  5.708754E-0002  1.176287E+0000
 -3.855527E-0001 -7.489544E-0001
 -3.057695E-0001 -2.638512E+0000
  6.165707E-0001  3.088689E+0000
  8.161279E-0001  1.954803E+0000
 -2.102305E+0000 -2.359763E+0000
 -1.441991E-0001 -2.696499E+0000
  2.374143E+0000 -2.155682E+0000
 -2.543286E+0000  3.635098E+0000
 -1.205671E+0000 -2.762520E+0000
 -5.017714E-0001 -1.898783E+0000
  2.862815E+0000  1.040518E+0000
  1.350887E-0001 -1.139918E-0001
  1.377628E+0000 -1.147189E+0000
 -1.661556E+0000  1.815487E+0000
  7.562155E-0001 -6.933800E-0001
 -6.055930E-0001 -1.312832E+0000
  7.766056E-0002 -1.513162E+0000
  2.622164E+0000  1.003136E+0000
  2.360934E-0001  2.418203E+0000
 -4.325491E+0000  1.197068E+0000
  9.871702E-0001 -1.509053E+0000
  1.084873E+0000  3.155126E+0000
  1.088285E+0000  6.283506E-0001
 -4.432704E+0000  6.136485E-0002
  4.610179E+0000 -2.526812E+0000
 -4.627271E-0001  3.448637E+0000
 -1.876720E+0000  2.735745E-0001
  2.495999E+0000 -2.197337E+0000
 -1.381241E+0000  8.029699E-0001
  3.482500E-0001 -1.411851E-0001
 -1.692922E+0000  6.139450E-0003
  1.995499E+0000  1.160531E+0000
  1.886973E+0000  6.834000E-0001
 -1.560925E+0000  2.024962E+0000
  1.645977E+0000 -2.357702E-0001
 -1.661564E+0000 -7.856134E-0001
  3.790461E-0001 -3.505213E-0001
  1.405568E+0000  1.584324E+0000
 -2.229747E+0000 -7.377688E-0001
  5.129463E-0001  3.436983E-0001
  2.669420E-0001 -7.883121E-0001
 -1.979905E+0000 -1.527113E+0000
  1.787806E+0000 -4.509930E-0001
  3.338798E+0000 -4.766634E-0001
 -1.698287E+0000  1.144902E+0000
 -1.284329E+0000 -1.510337E+0000
  1.774931E+0000 -2.934509E+0000
  2.874295E+0000  1.460176E+0000
 -1.869952E-0001  5.242082E+0000
 -2.452250E+0000  4.764258E-0002
 -2.755838E+0000 -4.598316E+0000
  3.407002E+0000 -1.139915E+0000
  1.731269E-0001  2.786461E+0000
 -1.802941E+0000  1.728292E-0001
  9.929064E-0001 -4.361466E-0001
  3.510291E+0000  4.859186E-0001
 -2.759122E+0000  3.310353E+0000
 -1.032007E+0000 -6.801993E-0001
 -3.760624E-0001 -3.564517E+0000
  2.120476E+0000 -3.486893E+0000
 -4.608473E-0001  2.554164E+0000
 -1.854177E+0000 -8.216889E-0002
 -1.688415E+0000 -2.058091E+0000
  3.303948E+0000 -2.613466E+0000
  1.466774E+0000  3.814618E+0000
 -3.788051E+0000  2.720929E+0000
 -7.709534E-0001 -3.758075E+0000
  2.711404E+0000 -1.290834E+0000
  3.490685E-0001  2.152311E+0000
 -4.588697E+0000  1.855873E+0000
  7.308498E-0001 -6.822590E+0000
  3.789376E-0001 -1.244851E+0000
  1.751261E+0000 -1.011368E-0001
 -2.678968E+0000  1.070885E+0000
  8.487192E-0001 -2.140706E+0000
 -1.372209E+0000 -1.779842E+0000
  4.097418E+0000 -3.685798E-0001
 -1.348196E+0000  8.838839E-0002
 -1.513314E+0000  1.399428E+0000
  4.719153E-0001 -5.854421E-0002
  2.136542E+0000  9.574481E-0001
 -2.311241E+0000 -2.576972E-0001
  5.085503E-0001 -2.355940E+0000
  1.744114E+0000 -1.969427E+0000
 -1.399162E+0000  1.968886E+0000
 -2.427745E-0001  1.361917E+0000
 -1.822375E+0000 -2.161794E+0000
  1.824235E+0000 -1.607735E-0001
  1.575507E-0002  5.878615E-0001
  3.748731E-0001 -1.657696E+0000
 -1.137461E+0000 -2.415773E-0001
  3.662693E+0000  1.696563E+0000
  5.165953E-0001  3.103028E+0000
 -5.427993E+0000  2.939566E-0001
 -1.098905E+0000 -4.623089E+0000
  4.770855E+0000  1.032527E-0001
 -4.877320E-0001  6.914896E+0000
 -5.497613E+0000  4.538109E-0001
  6.078560E-0001 -5.898708E+0000
  4.723134E+0000  2.088701E+0000
 -5.348940E-0002  3.717307E+0000
 -6.338535E+0000 -2.533112E+0000
  5.853246E+0000 -5.891800E+0000
  1.500449E+0000  2.765120E+0000
 -2.257953E+0000  5.354249E+0000
 -4.225437E-0001 -1.797855E+0000
 -1.645933E+0000 -6.930991E-0001
  4.623547E+0000  1.823982E+0000
 -3.025352E+0000  1.343892E+0000
  1.546028E+0000 -2.082590E+0000
 -1.156925E+0000 -1.804689E+0000
  1.096601E+0000 -1.614001E+0000
  2.056953E+0000  3.989647E+0000
 -2.535039E+0000  1.996839E+0000
 -1.533879E+0000 -2.712586E+0000
  3.283369E+0000  5.410286E-0001
 -4.487100E-0001  6.016012E+0000
 -1.157550E+0000  1.176064E+0000
 -1.902300E+0000 -3.258681E+0000
  3.002741E+0000 -3.240861E+0000
  6.782188E-0001  2.559354E-0001
 -3.753159E-0001  3.187798E-0001
 -2.588267E+0000 -3.807715E+0000
  4.905408E+0000  7.330548E-0001
 -1.039786E+0000  3.608813E+0000
 -3.142023E+0000 -4.204159E-0003
 -1.363499E+0000 -3.668784E+0000
  3.513103E+0000 -2.844009E-0001
 -8.928474E-0001  3.278729E+0000
  4.634989E-0002 -1.365286E+0000
 -1.467751E+0000  8.361779E-0001
  4.065892E+0000 -1.425466E+0000
 -2.886042E+0000  1.113933E+0000
 -5.766301E-0001 -1.104612E+0000
  2.742717E+0000 -2.067141E+0000
 -3.597977E-0001  2.567671E+0000
  1.173568E+0000  2.247420E+0000
 -2.474112E+0000 -2.226111E+0000
  7.487366E-0003 -2.174048E+0000
  2.372960E+0000 -1.000151E+0000
 -1.591397E+0000  4.758392E+0000
 -1.348521E+0000 -1.070821E+0000
 -1.624631E+0000 -1.288475E+0000
  3.462947E+0000  4.985102E+0000
 -8.028070E-0001  3.679441E+0000
 -2.982961E+0000  1.402704E+0000
  7.212774E-0001 -1.097910E+0000
  1.164114E+0000 -3.326718E-0001
 -6.784142E-0001  1.611186E+0000
  4.024978E-0001  8.369082E-0001
 -3.201031E+0000 -4.742317E-0002
  1.295427E+0000 -7.696394E-0002
  2.216910E+0000  3.344816E+0000
 -2.171927E+0000  1.060791E-0001
 -1.750421E+0000 -1.646809E+0000
  1.388668E+0000  1.567036E+0000
  7.447470E-0001  1.373684E+0000
 -3.638428E+0000  8.250165E-0001
 -6.635709E-0001 -2.563678E+0000
  2.900942E+0000  2.526480E+0000
 -7.093768E-0001  2.385639E-0001
 -3.367254E+0000 -1.959344E-0001
  1.686530E+0000 -2.280968E+0000
  2.088125E+0000  5.790074E-0001
 -5.432002E-0001  3.965088E+0000
 -1.195885E+0000  6.200858E-0001
 -2.381286E+0000 -3.620243E+0000
  3.953940E+0000 -1.022595E+0000
  2.511834E+0000 -4.722387E-0001
 -2.939412E+0000 -3.053231E-0001
  8.060927E-0001 -1.569314E+0000
  2.549121E+0000  3.038905E+0000
 -6.313881E-0001 -8.268679E-0001
 -3.273429E+0000 -2.428695E-0001
  4.637236E+0000 -2.460506E+0000
 -3.911320E-0001  4.244940E+0000
 -1.308448E+0000  8.905326E-0002
 -2.012616E+0000 -1.594277E+0000
  2.840606E+0000  2.443783E-0001
 -6.425688E-0001  1.137618E+0000
  5.023491E-0001 -1.762505E-0001
 -2.597364E+0000  1.006585E+0000
  1.658215E+0000 -5.992684E-0001
 -1.612429E+0000  5.352618E-0001
  1.841746E-0001 -9.964408E-0001
  6.509212E-0001 -1.882842E+0000
  1.474651E+0000  1.726037E+0000
  1.560661E-0001  1.271315E+0000
  8.442974E-0002 -5.572847E-0001
 -1.105663E+0000 -1.064201E+0000
  1.028632E+0000 -2.650476E-0001
 -1.720430E+0000  2.791415E+0000
  1.133446E+0000 -3.291901E+0000
  3.264751E-0001  1.100186E+0000
 -2.586269E-0001  2.145973E+0000
 -1.200770E+0000 -1.355014E-0001
 -1.779204E+0000  1.784949E-0001
  3.830989E+0000 -2.221797E+0000
  1.135558E+0000 -1.180920E+0000
 -1.560654E-0001  1.400798E+0000
 -6.948544E-0002  3.062088E-0001
 -7.206684E-0001 -1.116103E-0001
  1.994485E+0000 -1.867098E+0000
  7.729922E-0001  1.895730E+0000
 -5.256801E-0001 -2.357073E+0000
  5.529019E-0001 -1.944926E+0000
  3.058089E+0000  1.510548E+0000
 -3.228217E+0000  9.964248E-0001
 -1.500056E+0000 -1.499295E-0001
  1.133326E-0001 -5.642610E-0001
  3.138253E+0000  6.482344E-0001
 -3.269343E+0000  4.744796E+0000
 -1.357458E+0000 -6.215678E-0001
 -3.619378E-0001  9.988253E-0001
 -2.275259E-0001  1.121870E+0000
  1.180388E+0000 -3.571724E-0001
 -2.068004E+0000 -1.594824E+0000
  1.515335E+0000 -4.592693E+0000
  1.323088E+0000  7.727864E-0001
 -3.499244E+0000  2.604758E+0000
 -2.876011E-0001 -1.577016E+0000
 -2.052127E+0000 -2.050083E+0000
  8.795373E-0001 -1.822534E+0000
  1.363415E+0000  1.653596E+0000
 -1.096632E+0000  7.994090E-0001
 -2.190627E+0000 -3.489736E+0000
  1.197534E+0000  1.097287E+0000
  3.199030E+0000  2.479783E+0000
 -3.084368E+0000  2.534669E+0000
 -5.760551E-0001 -2.392806E+0000
 -5.039326E-0001 -1.630144E+0000
  3.430151E+0000  1.553266E+0000
 -9.052878E-0001  1.893421E+0000
 -1.863622E+0000  3.226808E-0002
  3.354606E+0000 -3.083536E+0000
 -3.301046E-0001  2.022955E+0000
 -1.911261E+0000 -7.592533E-0001
  1.917780E+0000 -1.616104E+0000
 -3.520705E-0001  8.705556E-0001
  1.206379E+0000  1.152701E+0000
 -1.540651E-0001  1.375706E+0000
  2.364618E+0000 -9.664278E-0003
 -1.054155E+0000  9.875044E-0001
  5.234435E-0001  9.234361E-0001
  1.251074E+0000 -3.462725E+0000
 -1.125920E+0000 -2.520773E+0000
  7.866186E-0001 -1.351465E+0000
 -8.734705E-0001 -2.075827E-0001
  5.514439E-0001  1.516538E-0001
  2.081853E+0000 -1.160339E-0001
 -1.026231E+0000  3.743794E+0000
 -3.236113E+0000 -5.237715E+0000
  5.059195E-0001 -3.426861E+0000
  2.776417E+0000  3.257602E+0000
  2.129941E-0001  3.173124E+0000
 -3.416805E+0000 -4.838769E-0001
 -1.229244E+0000 -1.503634E+0000
  3.081073E+0000  1.902116E+0000
 -3.386325E-0001  1.159051E+0000
 -6.374449E-0001  1.931830E+0000
 -4.053040E-0001 -1.902196E+0000
  1.645086E+0000  6.143526E-0001
  3.968035E-0001  2.456084E+0000
 -2.809824E+0000  2.691140E+0000
  9.549129E-0001 -3.795399E+0000
 -1.313583E+0000  1.970529E-0001
  3.339197E+0000  1.207574E+0000
 -4.353902E-0001  2.523377E-0001
 -1.340327E+0000 -1.391582E+0000
  2.987951E-0001 -9.639754E-0002
 -6.633225E-0001  1.618234E+0000
 -1.315789E+0000 -9.729300E-0002
 -3.136332E+0000 -2.757460E-0001
  3.959638E+0000 -1.275072E+0000
 -2.160574E+0000  1.240501E+0000
 -1.696747E+0000  1.867607E+0000
  3.771408E+0000 -3.689760E+0000
 -1.968994E+0000  2.532306E+0000
 -4.979518E-0001  1.307182E+0000
  9.375492E-0001 -1.064182E-0001
 -2.866007E+0000  1.893581E+0000
 -3.720000E-0001 -1.445679E+0000
  1.163272E+0000 -8.713252E-0001
  8.288860E-0001  3.125054E+0000
 -2.649580E+0000  1.396122E-0001
  8.440550E-0001 -1.694860E-0001
  2.279357E+0000 -3.842099E+0000
 -3.379199E-0001  3.254235E+0000
  2.132243E+0000  1.666170E+0000
 -4.327602E+0000 -2.652518E+0000
  1.038583E+0000 -3.271923E+0000
  1.219582E+0000 -2.340131E-0001
  9.103213E-0001  4.517807E+0000
 -2.295273E+0000  1.544521E+0000
 -1.676508E+0000 -3.843637E+0000
  1.387964E+0000 -3.108601E-0001
  1.125991E+0000  1.101814E+0000
 -2.533797E+0000 -1.133954E+0000
  2.281001E+0000 -1.378579E+0000
 -1.270799E-0001  2.984553E+0000
 -5.616650E-0001  8.432813E-0001
 -1.319467E+0000 -4.211488E+0000
  1.867501E+0000 -1.036761E+0000
  1.988010E+0000  3.794128E+0000
 -4.256177E+0000  1.094886E+0000
  4.328202E+0000 -4.254841E+0000
 -2.487584E-0001 -1.323988E+0000
  2.179513E+0000 -5.122030E-0002
 -5.695839E-0001 -4.374413E-0001
 -2.804020E+0000 -1.280987E+0000
  1.726830E+0000 -2.181964E+0000
 -8.802756E-0001  1.022340E+0000
  8.693925E-0001 -1.701718E-0001
 -1.471355E+0000 -1.564230E+0000
 -1.152719E+0000  1.852758E-0001
  2.014087E+0000 -3.259144E-0001
 -1.539917E+0000  2.138554E+0000
 -1.219678E+0000  3.051696E-0001
  1.948302E+0000  6.651479E-0001
  5.901528E-0002  2.678399E+0000
 -2.303425E+0000 -2.700685E+0000
  2.372013E+0000 -1.125275E+0000
 -7.603562E-0001  9.696083E-0001
  7.233495E-0001 -3.204179E-0002
 -4.705159E-0001 -2.233884E+0000
  8.963236E-0001 -1.703893E-0001
  5.956354E-0002 -6.153840E-0001
 -1.660327E+0000 -2.109163E+0000
 -8.375354E-0002 -3.382017E+0000
  4.989830E+0000  4.503480E-0001
 -1.381139E+0000  1.735390E+0000
 -4.187967E-0001 -1.949948E+0000
 -1.444780E+0000 -3.345693E-0001
  2.663547E+0000  1.969485E+0000
 -2.939729E+0000  4.552885E-0001
 -7.739843E-0001  4.833634E-0001
  2.425505E-0001 -2.721791E+0000
  2.802430E+0000  2.068065E+0000
 -1.475559E+0000  1.694513E+0000
 -1.988723E+0000 -1.253567E+0000
  1.857038E-0001  7.552078E-0001
  1.635694E+0000  1.571911E+0000
 -2.193459E+0000  2.560883E+0000
  3.349207E+0000 -9.824017E-0001
  2.829813E-0002 -8.007039E-0002
  6.799175E-0001 -1.607813E+0000
 -9.804534E-0001  9.089162E-0001
  2.308765E+0000 -1.213302E+0000
 -3.788336E-0001 -7.646117E-0001
 -1.314281E+0000  7.319744E-0001
  4.499865E-0001 -3.704619E+0000
 -6.784199E-0001  8.829377E-0001
  3.180164E+0000  5.491848E-0001
 -2.799355E+0000  1.991922E+0000
 -3.036675E+0000 -2.145629E+0000
  2.672683E+0000 -1.571462E+0000
  1.551677E+0000 -8.836777E-0001
  9.579894E-0001  2.795233E+0000
 -3.424898E+0000 -3.240785E+0000
  1.897278E+0000 -4.867051E+0000
  2.911899E+0000  4.044765E+0000
 -2.077804E+0000  2.139301E+0000
 -2.231357E+0000 -4.999186E+0000
 -9.834139E-0001 -9.042849E-0002
  2.526244E+0000  1.392967E+0000
 -3.819864E+0000  3.298139E+0000
 -3.102470E-0001 -3.588222E-0001
  1.165390E+0000 -9.266454E-0001
  2.210222E+0000  1.696939E+0000
 -2.657843E+0000  1.520853E+0000
  1.354377E+0000 -1.234192E+0000
 -5.057613E-0001 -2.421973E+0000
  2.425568E+0000  5.452264E-0001
  8.523576E-0001 -4.123570E-0001
 -2.126789E+0000 -7.442626E-0001
  1.974306E+0000 -3.897535E+0000
  2.464035E-0001  2.383747E+0000
  2.943443E+0000  1.020019E+0000
 -4.069167E+0000  1.278785E-0002
 -1.087982E+0000 -3.370169E+0000
  5.310127E+0000 -2.504358E+0000
 -4.988075E-0001  2.008862E+0000
 -2.566030E+0000  2.018401E+0000
 -1.155022E+0000 -4.722433E+0000
  2.336667E+0000 -3.092224E+0000
  2.547244E+0000  3.378707E+0000
 -1.221425E-0001  2.750803E+0000
 -2.349566E+0000 -7.149555E-0001
 -5.768122E-0001 -4.586273E+0000
  5.381889E+0000 -5.354466E-0001
 -7.624744E-0001  3.094253E+0000
 -3.931051E+0000  1.290285E+0000
 -2.994964E-0001 -1.837436E+0000
  3.349720E+0000  1.520961E-0001
 -1.148669E+0000  4.043108E+0000
 -4.184777E+0000 -6.655406E-0001
  1.698017E+0000 -2.702878E+0000
  2.553597E+0000  1.767519E+0000
 -7.823214E-0001  5.791101E+0000
 -4.402471E+0000 -6.312127E-0001
  6.531242E-0001 -4.840476E+0000
  4.424040E+0000 -2.778977E-0001
 -2.039779E+0000  4.215071E+0000
 -3.717223E+0000 -2.877122E+0000
  2.058049E+0000 -3.327703E+0000
  3.709855E+0000  3.177083E+0000
 -9.728374E-0002  3.137564E+0000
 -6.285366E+0000  3.175529E-0001
  1.838329E+0000 -3.244815E+0000
  4.610848E+0000  3.078118E+0000
 -4.589095E+0000  7.000905E+0000
 -3.588128E+0000 -2.099485E+0000
  3.321417E+0000 -5.705728E+0000
  2.214459E+0000  5.611144E+0000
 -4.029893E+0000  2.635874E+0000
 -1.990024E+0000 -4.576951E+0000
  3.961860E+0000 -3.472339E+0000
  3.078517E+0000  4.994417E+0000
 -4.897144E+0000 -1.393179E+0000
 -9.378954E-0001 -4.040776E+0000
  4.545107E+0000  3.424659E+0000
 -2.811769E-0001  7.694643E+0000
 -7.056286E+0000 -2.457494E+0000
  8.965262E-0001 -5.777310E+0000
  4.899964E+0000  1.946831E-0001
 -8.570174E-0001  3.373656E+0000
 -3.873531E+0000 -1.920231E-0001
 -1.090611E+0000 -5.349065E+0000
  3.163436E+0000  2.230733E+0000
 -6.221493E-0001  7.559223E+0000
 -4.561789E+0000 -2.427547E+0000
 -6.222876E-0001 -4.480665E+0000
  4.500548E+0000  5.719082E-0001
  1.157819E+0000  2.660808E+0000
 -2.093929E+0000 -1.671874E+0000
 -1.263012E+0000 -2.957960E+0000
  1.904838E+0000  1.289648E-0001
  1.003962E+0000  4.945530E+0000
 -2.972637E+0000  1.038807E+0000
 -1.485281E+0000  9.146068E-0002
  2.402848E+0000 -2.596000E+0000
  1.593214E-0001  5.392603E+0000
 -1.439891E+0000 -1.492840E-0001
 -2.928713E+0000  7.653691E-0004
  3.539880E+0000 -1.405749E+0000
  8.591496E-0002  5.466600E+0000
 -3.850244E+0000 -2.591688E-0001
 -1.848305E+0000 -2.996586E+0000
  4.896588E+0000  1.096464E+0000
 -1.609431E-0001  4.718629E+0000
 -3.368020E+0000 -1.436273E+0000
 -4.181465E-0001 -3.132440E+0000
  7.431689E+0000 -2.984071E+0000
 -4.158199E-0002  5.063235E+0000
 -4.179987E+0000 -6.127540E-0002
 -4.945993E-0001 -7.096655E+0000
  6.489101E+0000  1.599757E+0000
 -2.596269E+0000  7.313534E+0000
 -4.602608E+0000 -8.025955E-0001
  2.088557E+0000 -6.749242E+0000
  3.152583E+0000  1.121349E+0000
  7.651481E-0001  3.770464E+0000
 -5.352589E+0000  2.802382E+0000
 -2.169902E+0000 -1.618417E+0000
  5.634875E+0000 -1.518366E+0000
 -7.138825E-0001  4.345052E+0000
 -1.385293E+0000 -1.650293E+0000
 -4.244105E-0001 -6.168606E-0001
  2.281737E+0000 -3.195084E+0000
 -8.625403E-0001  2.168295E+0000
 -3.947545E-0001  4.438337E-0001
 -2.710576E+0000 -1.513014E+0000
  1.584909E+0000 -3.234247E+0000
  8.103538E-0001  2.236621E-0001
 -2.202087E+0000 -9.939679E-0001
  1.041473E+0000 -1.243671E+0000
 -1.166713E-0001  7.517849E-0001
 -1.004153E+0000  2.295467E+0000
 -4.766874E-0001 -1.275030E+0000
  2.730135E-0001 -1.531456E+0000
  5.129268E-0001  2.682757E-0002
  4.602187E-0002 -2.430637E-0001
 -1.782759E+0000  4.385104E-0001
 -1.012074E+0000 -2.934226E-0001
  1.739526E+0000 -6.037638E-0001
  1.473258E-0001  2.982983E-0001
 -3.389821E+0000  1.777063E+0000
  1.116838E+0000 -3.810184E+0000
 -7.963831E-0001  7.666844E-0002
  4.448165E+0000 -3.090257E-0001
 -4.574928E+0000  6.435216E-0001
 -9.701046E-0001 -2.470922E+0000
 -8.718334E-0002 -2.280111E+0000
  4.418377E-0001  1.223318E+0000
 -2.097459E+0000  3.789941E+0000
 -1.095421E-0002 -3.334452E+0000
 -3.687908E+0000 -4.582264E-0001
  3.037805E+0000 -1.331462E+0000
  2.136152E+0000  2.170145E+0000
 -1.603720E+0000  3.934249E+0000
 -1.742864E+0000 -1.312262E-0001
  5.341205E-0001 -3.141129E+0000
  4.444414E+0000  2.321690E-0001
 -3.530366E+0000  5.812678E-0001
 -1.956386E+0000  3.375389E-0001
  4.382741E+0000 -1.138827E+0000
 -3.236981E+0000  3.720513E+0000
  7.224923E-0001 -2.195513E+0000
  2.020345E+0000  2.715015E-0001
 -9.860173E-0001  1.265611E+0000
 -3.082773E+0000 -1.087662E+0000
  1.499140E+0000  2.355971E-0002
  1.892903E+0000  3.804483E+0000
 -4.116818E+0000  3.210687E+0000
 -2.214380E-0002 -3.243791E+0000
  1.001964E+0000 -1.876061E+0000
  2.217703E+0000  2.541958E+0000
 -1.918525E+0000  5.992063E-0001
 -1.628772E+0000 -2.019112E+0000
  8.330832E-0001  8.080868E-0001
  3.703110E+0000  1.428191E+0000
 -1.822619E+0000  3.058552E+0000
 -2.667898E+0000  9.465718E-0001
  3.006539E+0000 -2.336970E+0000
  4.728178E-0001  3.237406E+0000
 -1.462135E+0000 -4.073606E-0001
 -2.907383E+0000 -2.774913E+0000
  5.178446E+0000  2.210290E-0002
 -1.307671E+0000  1.337155E+0000
 -1.270359E+0000 -1.874403E+0000
 -9.350005E-0001 -8.415828E-0001
  1.828334E-0001 -1.759695E+0000
  1.137507E+0000 -7.062190E-0001
  7.233597E-0001  2.156438E+0000
 -1.921803E+0000  7.773096E-0001
  5.245525E-0002  3.091561E-0001
 -5.374159E-0001 -1.299803E+0000
 -9.881749E-0001 -1.051247E+0000
  1.590876E+0000 -7.348786E-0001
 -1.454355E+0000 -2.052459E+0000
 -8.513346E-0001  1.608066E-0001
  4.466236E-0001 -9.809081E-0001
 -1.657454E+0000  2.198913E+0000
  2.379475E+0000  1.113771E-0001
 -1.242675E+0000 -2.216554E+0000
 -7.801667E-0001 -3.659026E+0000
  4.814061E-0002  1.476820E+0000
  1.230094E-0001  3.962515E-0001
 -2.005364E+0000 -1.622554E+0000
 -1.645380E+0000 -1.733913E+0000
  2.148686E+0000 -7.214122E-0001
 -7.179800E-0001  8.772226E-0001
 -2.026578E+0000 -1.310685E+0000
  6.357799E-0001  2.984872E-0001
 -7.320758E-0002  1.390247E+0000
 -3.666236E-0001  1.048617E+0000
 -7.547836E-0001 -4.257769E-0002
 -1.844077E-0001 -2.478091E+0000
  2.749781E+0000 -2.775933E+0000
  3.241885E+0000 -9.976290E-0001
 -2.287077E+0000  1.063317E+0000
 -1.295488E+0000 -1.429949E+0000
  1.968805E+0000 -8.263142E-0001
 -1.123175E+0000  1.333708E+0000
 -1.108246E+0000 -9.940297E-0001
  1.474235E+0000 -3.281777E-0001
  2.919678E+0000 -1.042701E+0000
 -4.730092E+0000  2.726368E+0000
  2.819942E-0002 -3.312307E-0001
  4.869618E-0001 -1.149922E+0000
  3.390997E-0001  1.301272E+0000
 -1.388241E-0001  1.346534E+0000
 -1.736802E+0000  1.289510E+0000
 -1.169672E-0001  1.649634E+0000
  2.072759E+0000  2.216714E+0000
 -5.485582E-0001 -3.728041E-0001
 -1.488847E-0001 -1.284543E+0000
  7.873639E-0002 -5.324845E-0001
 -5.495779E-0001  1.305674E+0000
 -4.549136E-0001  8.413773E-0002
 -5.272316E-0001 -5.962494E-0001
  4.849002E-0001 -7.110372E-0001
  4.496944E-0001  2.345433E+0000
 -6.357302E-0001  1.101088E+0000
 -1.885776E+0000 -1.704869E+0000
  2.061796E+0000 -1.106908E+0000
 -4.588174E-0001  2.923504E+0000
  6.230606E-0002 -2.468393E+0000
 -1.682729E+0000  1.508980E+0000
  2.135576E+0000  1.049700E+0000
 -1.019704E+0000  1.384621E+0000
 -2.202226E+0000 -3.323260E+0000
  7.522166E-0001 -1.447898E+0000
 -5.504491E-0001  8.992285E-0001
  2.483951E-0001  4.959896E+0000
 -1.521909E+0000 -7.581497E-0001
 -1.368201E+0000 -2.919302E+0000
  5.390534E+0000  1.327467E+0000
 -5.107877E-0001  2.234889E+0000
 -1.563706E+0000 -6.846272E-0001
 -1.242716E+0000 -3.980091E+0000
  3.825702E+0000  3.028438E+0000
 -1.140713E-0001  5.900293E+0000
 -3.694702E+0000 -1.011085E+0000
 -9.148456E-0001 -3.520883E+0000
  3.606506E+0000  1.310140E+0000
 -1.666099E+0000  3.455108E+0000
 -4.611866E+0000 -5.549371E-0001
  9.499655E-0002 -2.588574E+0000
  2.198852E+0000  1.484163E+0000
 -1.817253E+0000  4.758047E+0000
 -9.601592E-0001 -1.152715E+0000
 -1.002514E+0000 -1.431594E+0000
  3.650363E+0000  1.846974E+0000
 -3.502584E+0000  5.549761E+0000
 -9.784490E-0001 -2.772672E+0000
 -1.194007E+0000 -2.799896E+0000
  2.911513E+0000 -4.882217E-0001
 -1.567310E+0000  1.701097E+0000
 -2.342107E+0000 -1.914259E+0000
  3.413199E+0000 -7.341474E-0001
  2.098381E-0001 -9.958191E-0001
 -2.657762E+0000  3.593900E+0000
 -2.811917E-0001 -2.739380E+0000
  1.977656E+0000 -1.092531E+0000
  1.109847E+0000  2.281926E+0000
 -9.687491E-0001  1.856502E+0000
 -2.966925E+0000  1.140404E+0000
  2.866731E+0000 -1.761581E+0000
  2.688752E-0001 -7.265775E-0002
 -1.081650E+0000  3.597620E-0001
  2.119865E+0000 -1.893191E+0000
  1.072015E+0000  6.504870E-0001
 -2.160521E-0001  1.098695E+0000
 -7.548274E-0001  3.565417E+0000
 -2.783012E+0000 -1.950578E+0000
  1.548751E+0000 -1.407878E+0000
  6.347131E-0002 -9.506812E-0001
  1.346341E-0001  2.078643E+0000
  5.340767E-0001  2.087261E+0000
 -1.255013E+0000 -4.716457E-0001
  2.911821E+0000  5.954478E-0001
  6.655673E-0001  2.207966E+0000
 -1.892776E+0000  7.394878E-0001
  1.637285E+0000 -1.561868E+0000
 -5.116668E-0001  1.881858E+0000
  3.301650E-0001 -4.799735E-0001
 -2.316477E+0000 -9.529057E-0001
  4.155269E+0000  2.108238E+0000
  6.079782E-0001  2.711515E+0000
 -2.357431E+0000 -3.046324E+0000
  9.120519E-0002 -3.074173E+0000
  4.271415E+0000 -6.830225E-0002
 -9.770101E-0001  3.051272E+0000
 -4.065177E+0000 -1.669665E+0000
  1.132953E+0000 -2.559710E+0000
  3.016583E+0000  7.335809E-0001
 -2.143880E+0000  4.013396E+0000
 -2.152048E+0000 -2.403933E+0000
  9.001658E-0001 -2.940884E+0000
  2.808729E+0000  8.368463E-0001
 -3.781211E+0000  2.858713E+0000
 -1.133810E+0000 -2.761797E+0000
  3.235046E+0000 -3.576746E+0000
  1.246641E+0000  5.211535E+0000
 -2.110515E+0000  3.988699E+0000
 -4.766783E+0000 -4.942650E+0000
  4.355167E+0000 -3.924417E+0000
  3.445884E+0000  4.110254E+0000
 -5.320001E+0000  3.938372E+0000
 -1.832456E+0000 -7.467610E+0000
  2.926169E+0000 -4.385078E+0000
  3.023943E+0000  6.173578E+0000
 -5.226321E+0000  4.317886E+0000
 -3.402011E+0000 -5.921283E+0000
  3.534460E+0000 -6.158238E+0000
  6.997438E+0000  6.685636E+0000
 -8.222923E+0000  4.329462E+0000
 -7.623944E-0001 -5.335109E+0000
  5.759324E+0000 -3.362855E+0000
  1.861667E+0000  4.373336E+0000
 -2.562686E+0000  1.023775E+0000
 -1.815700E+0000 -3.273393E+0000
  2.160303E+0000 -2.080009E+0000
  2.955905E+0000  1.284848E+0000
 -4.839707E-0001  4.038642E+0000
 -7.627701E-0001 -4.683140E-0001
 -2.228707E+0000 -1.557312E+0000
  3.437108E+0000 -3.196921E-0001
 -1.888562E+0000  3.080754E+0000
 -2.957202E+0000 -6.681542E-0001
  4.306284E-0001 -3.289885E+0000
  2.302092E+0000  1.094503E+0000
  1.498954E+0000  3.575596E+0000
 -4.799694E+0000  3.058072E+0000
 -1.744940E+0000 -3.878102E+0000
  2.649057E+0000 -4.413376E+0000
  3.496914E+0000  1.663452E+0000
 -2.695740E+0000  4.813333E+0000
 -2.179034E+0000 -3.314822E-0001
  3.622782E+0000 -3.008142E+0000
  1.924504E+0000  1.588081E+0000
 -8.770461E-0001  4.023727E-0001
 -3.532898E+0000  4.138619E-0001
  3.940349E-0001  1.971162E-0001
  9.151271E-0001  2.953323E-0001
 -1.306484E-0001  1.414019E+0000
 -2.164603E+0000  4.677438E-0001
 -2.671994E+0000 -3.769635E-0001
  3.614417E+0000 -4.607791E+0000
 -3.396046E-0001  2.651670E-0002
 -3.042558E-0001  3.575115E-0001
  1.416689E+0000 -1.306146E+0000
  1.647475E+0000  1.857534E+0000
 -3.488509E+0000  1.921700E+0000
 -7.468242E-0001  1.201000E+0000
  2.681076E+0000 -2.099954E+0000
  4.676543E-0001  3.371865E-0001
 -2.048326E+0000  8.727941E-0001
 -3.611983E-0002 -1.870014E+0000
 -2.061956E-0001 -1.687459E+0000
  1.913980E+0000  1.469955E-0001
 -3.779874E-0001  3.457597E+0000
 -1.731655E+0000 -1.853744E+0000
  8.274948E-0001 -3.268838E+0000
  2.788069E+0000 -2.213995E-0001
 -3.203871E+0000  1.211179E-0001
 -9.097492E-0001 -1.315497E+0000
  3.060888E-0001 -5.079011E+0000
  8.995291E-0001 -2.123055E+0000
  5.276448E-0001  3.171286E+0000
 -2.531341E+0000 -2.578094E+0000
  8.085728E-0001 -2.606455E+0000
  5.849813E+0000  5.279080E-0001
 -1.864889E-0001  3.127230E+0000
 -5.764463E+0000  6.863147E-0001
  1.799325E+0000 -2.167800E+0000
  7.655222E-0001  1.409627E+0000
  1.613147E-0001  1.273954E+0000
 -3.788839E+0000 -8.768341E-0001
  4.480274E+0000 -2.121492E+0000
  1.716179E+0000  4.925610E+0000
 -2.396523E+0000  1.748663E+0000
 -1.869012E+0000 -3.564162E+0000
  2.808738E+0000 -1.071107E+0000
  8.622873E-0001  4.604411E+0000
 -2.458132E-0001  3.780849E+0000
 -3.526262E+0000 -4.789042E+0000
  1.836891E+0000 -2.795993E+0000
  2.381910E+0000  3.796025E+0000
 -4.938873E+0000  6.261180E+0000
 -1.073401E+0000 -4.103045E+0000
 -9.940252E-0001 -9.807797E-0001
  5.692075E+0000  1.626765E+0000
 -1.823718E+0000  2.546652E+0000
 -2.156782E+0000  1.805024E+0000
  2.496382E+0000 -4.489444E+0000
  3.433388E-0001  3.233145E+0000
 -6.779116E-0001  1.713777E+0000
 -3.273674E+0000 -2.398206E+0000
  2.050642E+0000 -2.144934E+0000
  2.594974E+0000  9.023834E-0001
 -1.586969E+0000  6.738262E-0001
 -1.908361E+0000 -9.242489E-0001
  1.220727E+0000 -4.608930E+0000
  1.289264E+0000 -1.319478E+0000
  2.642540E+0000  6.356608E-0001
 -3.004997E+0000  1.394548E+0000
  7.790614E-0001 -7.686252E-0001
  2.877194E+0000 -1.675882E+0000
 -8.530981E-0001  2.601659E-0001
 -1.557420E+0000  6.089540E-0001
 -1.749073E+0000 -3.419873E+0000
  2.941999E+0000 -1.936467E+0000
 -1.185575E+0000  4.601017E+0000
 -2.398294E+0000  2.781348E-0001
  1.206195E+0000  1.562588E+0000
  4.401711E-0001  1.871460E+0000
 -1.692261E+0000  2.976654E+0000
 -7.279548E-0001 -2.396334E+0000
  1.529067E+0000 -5.495294E-0001
  5.679544E-0001  2.251941E+0000
 -1.276973E+0000  2.582999E+0000
 -2.552811E+0000 -1.746294E+0000
  1.650038E+0000 -1.484287E+0000
 -4.500309E-0001  3.014483E+0000
  4.504295E-0001  2.733668E+0000
 -3.193960E+0000 -1.238344E+0000
  7.240847E-0001 -3.132208E+0000
  2.879376E+0000 -7.871764E-0001
 -9.858682E-0001  1.790230E+0000
 -8.264515E-0001 -1.746524E+0000
  8.978457E-0001 -1.645675E+0000
  1.741000E+0000 -9.693316E-0001
 -2.569234E-0001 -7.485242E-0001
 -2.052283E+0000 -2.230930E-0001
 -7.313517E-0001 -6.357718E-0001
  3.698670E+0000 -2.795303E+0000
 -1.630744E+0000  5.554974E+0000
  5.417471E-0001  2.313049E+0000
 -1.768401E+0000 -1.701097E+0000
  1.275169E+0000  2.653391E-0001
 -1.830038E+0000  3.426713E+0000
 -8.117382E-0001 -4.927268E-0001
 -1.418848E+0000 -3.518095E+0000
  3.729549E+0000  1.485225E-0001
 -3.748906E-0001  2.315007E+0000
 -1.137574E+0000  5.700552E-0001
  1.434665E+0000 -2.169757E+0000
 -1.891735E+0000  2.481298E+0000
  3.495089E+0000 -7.249288E-0001
 -1.422972E+0000 -1.026959E+0000
  2.254806E-0001  1.649611E-0001
 -4.822202E-0001  6.227883E-0001
 -2.246260E+0000  1.178337E+0000
 -1.756107E+0000  5.782596E-0001
  2.333536E+0000 -5.973358E+0000
  9.458102E-0001  2.639884E+0000
 -6.330377E-0001  7.702886E-0001
 -8.961272E-0001 -2.383187E+0000
  2.033478E+0000 -2.512132E+0000
 -9.082553E-0001  1.572881E+0000
  1.269093E+0000 -1.962946E+0000
  2.589268E-0001 -1.490219E+0000
 -4.948176E-0001  2.703331E+0000
  1.401977E+0000 -2.463945E+0000
 -3.227121E+0000 -1.017544E+0000
  3.892969E+0000  1.036229E+0000
 -2.892163E+0000  5.072816E+0000
 -6.409405E-0001  7.335888E-0001
  1.076181E-0001 -1.133986E+0000
 -5.142393E-0001  1.531113E+0000
  2.246407E+0000 -1.780799E+0000
 -4.369834E+0000 -2.997816E+0000
  2.349525E+0000 -1.594528E+0000
 -1.170111E+0000  3.916313E+0000
 -5.749269E+0000  1.616738E+0000
  2.031694E+0000 -9.424571E-0001
  1.336798E+0000 -1.271989E+0000
  2.244957E+0000  1.511211E+0000
 -1.341296E+0000 -2.630591E-0002
 -5.711248E-0001 -8.308682E-0001
  1.961792E+0000  3.933197E-0001
  1.077702E+0000  1.986376E+0000
 -8.774147E-0001 -9.407803E-0001
  3.991111E-0001 -3.022999E+0000
  2.271182E+0000 -4.695843E-0001
 -3.455368E-0001  5.497690E-0001
 -5.171237E-0001  7.880966E-0001
  4.324441E-0001 -1.827225E+0000
  1.655747E-0001 -7.037010E-0001
  9.895016E-0001  1.204382E+0000
  4.635727E-0001  8.994168E-0001
 -1.101184E+0000 -5.467267E-0001
 -1.204980E+0000 -2.606175E+0000
  2.526065E+0000 -8.980234E-0001
 -7.939596E-0001  2.151638E+0000
 -2.194253E+0000  6.746954E-0001
  3.571313E-0001 -2.639884E+0000
  2.488162E+0000 -1.105077E+0000
  1.647061E+0000  9.361542E-0001
 -2.207914E+0000  2.392858E+0000
 -1.293782E+0000 -3.938310E+0000
  2.742776E+0000 -6.294107E+0000
  4.371229E-0001  1.147136E+0000
  2.332897E+0000  4.318525E+0000
 -3.996380E+0000 -9.034302E-0001
 -6.334248E-0001 -3.084067E+0000
  3.213347E+0000 -2.206737E+0000
  3.878222E-0001  4.066406E+0000
 -3.535583E+0000 -9.485395E-0002
 -4.985607E-0002 -3.933477E+0000
  2.272415E+0000  5.713060E-0001
 -1.178437E+0000  4.708864E+0000
 -2.215215E+0000  9.313020E-0001
 -2.035711E-0001 -3.209268E+0000
  9.348540E-0002  1.573115E+0000
  1.822477E+0000  6.206449E-0001
 -5.958212E-0002  1.288864E+0000
 -2.542284E+0000 -1.332657E+0000
 -1.359184E-0001 -1.831909E+0000
 -6.982053E-0002 -1.738201E+0000
  1.465626E+0000 -3.923254E-0002
  5.402653E-0001 -2.448104E-0001
 -1.285766E+0000  2.439201E+0000
 -2.785222E-0001 -3.227595E+0000
  2.369911E+0000  1.731375E+0000
 -1.772734E+0000  3.254732E+0000
 -2.663403E+0000  7.553830E-0001
 -5.470112E-0001 -5.130787E+0000
  4.817607E-0001  1.831302E+0000
  1.323454E+0000 -2.610740E-0001
 -1.788014E+0000 -3.790946E+0000
 -9.367099E-0001  8.242913E-0001
  1.709702E+0000  1.052760E+0000
 -1.566177E+0000  1.779652E+0000
 -2.308897E+0000 -2.046829E+0000
  8.297228E-0001  1.768569E+0000
 -1.445107E+0000  2.449767E+0000
 -2.777867E+0000  2.896441E-0001
 -5.750019E-0001 -3.130610E+0000
 -7.076807E-0001 -1.237829E-0001
  3.296241E+0000 -1.186496E+0000
 -2.430306E+0000  3.059678E+0000
  7.074461E-0001 -4.409126E+0000
 -2.152817E-0001 -4.090304E+0000
  3.953074E-0001 -4.080714E-0001
  5.705776E-0001  9.701601E-0001
 -1.919634E+0000  1.182264E+0000
 -4.965036E-0001 -2.610968E-0001
  9.882698E-0001 -2.177101E+0000
 -2.920824E-0001 -6.509284E-0001
  1.544429E+0000 -2.520175E-0001
 -1.656820E+0000  1.054682E+0000
 -1.452052E+0000 -3.787450E-0001
  1.635354E+0000  3.333921E-0001
 -2.981376E+0000  1.423777E+0000
  5.231687E-0001 -1.456899E+0000
  1.157557E+0000  7.539075E-0001
 -1.405296E+0000  9.082379E-0001
  5.689961E-0001  7.234674E-0001
 -1.895445E+0000 -5.715681E-0001
  1.198613E+0000  3.178086E+0000
 -1.977230E+0000 -4.447708E-0001
 -1.085090E+0000 -2.169803E+0000
  2.152149E-0001 -7.461637E-0001
  1.426065E+0000  1.322937E+0000
 -2.999828E+0000  2.622043E-0001
 -1.725943E+0000 -2.879836E+0000
  2.222568E+0000 -3.074325E-0001
  1.625697E-0001  5.869665E+0000
 -6.233118E+0000  5.762231E-0001
  1.880406E+0000 -3.101521E+0000
  2.612334E+0000  6.020968E-0001
 -2.275949E+0000  1.284608E+0000
 -2.219857E+0000 -1.809748E-0001
  2.323772E+0000 -1.740364E-0001
  3.134799E+0000  1.919480E+0000
 -4.443072E+0000  1.561817E+0000
  3.258563E-0001 -4.814867E+0000
  3.119264E+0000 -4.460842E-0002
  3.792616E+0000  4.652076E+0000
 -5.628932E+0000  3.666688E+0000
  1.457120E-0001 -3.472491E+0000
  4.304088E+0000  8.849013E-0002
  1.667194E+0000  1.423204E+0000
 -3.701373E+0000  1.078228E+0000
  3.958349E-0001 -5.310860E+0000
  2.164824E+0000 -6.952420E-0001
  2.263757E+0000  4.389943E+0000
 -4.710896E+0000 -1.024648E+0000
  3.509286E+0000 -5.764041E+0000
  1.295388E+0000  4.755031E+0000
 -2.092951E+0000  2.146795E+0000
 -2.507256E+0000 -1.721633E+0000
  2.556753E+0000 -2.532367E+0000
  2.927276E-0001  4.443032E+0000
  1.756306E+0000  2.412888E+0000
 -3.852151E+0000 -1.147227E-0002
  5.957861E-0001 -3.738944E+0000
  3.841417E+0000 -1.130157E+0000
  4.107437E-0001  1.765222E+0000
 -2.955748E+0000  1.746999E+0000
 -6.981506E-0001 -5.877343E+0000
  9.918457E-0001 -2.022826E-0001
  2.218943E+0000  4.654807E+0000
 -1.316132E+0000  1.372935E+0000
 -2.194920E+0000 -4.921153E+0000
  2.473775E+0000  3.544475E-0001
  2.450330E-0001  5.511353E+0000
 -2.514051E+0000  6.515109E-0001
 -1.081879E+0000 -3.461428E+0000
  3.918166E+0000 -2.442655E+0000
  5.300127E-0002  2.891620E+0000
 -1.902494E+0000 -7.034340E-0002
 -6.265141E-0001 -1.904037E+0000
  2.301587E+0000 -2.015019E+0000
 -1.185519E-0001 -7.884672E-0001
 -8.778803E-0001 -2.064183E-0001
 -1.208039E+0000 -2.436826E+0000
  9.195833E-0001 -1.494630E-0001
  5.955002E-0001  6.982992E-0001
 -4.069173E+0000 -2.421412E-0001
  1.322035E+0000 -1.218093E+0000
  3.972431E-0001  3.080922E+0000
  2.319365E+0000  1.114917E+0000
 -1.807785E+0000  1.434512E+0000
 -1.409064E+0000  5.115619E-0001
 -1.128745E+0000 -2.029317E+0000
  3.524127E+0000 -7.867884E-0001
 -4.118727E-0001  2.727459E+0000
 -3.019085E-0001 -6.077069E-0001
```
