## Supplementary material for "Pervasive false brain connectivity from electrophysiological signals": MahmoudiKarimiCase2-timeseries.txt (part 87 of 133)

```
  2.951361E-0001  2.387012E+0000
  4.898948E-0001 -9.346310E-0003
  2.682789E-0001  3.538648E-0001
  6.233687E-0001 -4.363941E-0001
  8.781273E-0001  1.931716E+0000
 -1.724966E+0000  2.311662E-0001
 -1.580548E+0000 -1.189637E+0000
 -9.526284E-0001 -6.701761E-0001
  2.850892E+0000  1.469510E+0000
 -1.779280E+0000  3.242224E+0000
 -2.047781E+0000  1.086221E-0001
  2.013697E-0002 -7.786330E-0001
 -4.936875E-0001  1.053414E+0000
  8.881214E-0001  6.421817E-0002
 -3.730398E+0000  5.505364E-0003
  1.425693E+0000 -3.565385E+0000
  1.236310E+0000  2.732176E+0000
 -1.382848E+0000  2.185422E+0000
  6.264221E-0001 -1.506901E+0000
 -4.262273E-0001  6.153018E-0001
  3.245036E+0000  4.935662E-0001
 -2.044478E+0000  3.731673E+0000
 -2.575789E+0000  2.969828E+0000
 -1.240241E+0000 -3.089508E+0000
  6.658091E-0001 -1.959440E+0000
  1.697238E+0000  4.045470E-0002
 -2.202840E-0001 -1.701009E+0000
  9.830055E-0001 -1.749302E+0000
 -3.986297E+0000 -1.133906E+0000
  3.792363E+0000 -8.173478E-0001
 -1.120099E+0000  6.839800E-0001
 -2.420879E+0000 -3.734871E+0000
  2.394517E+0000 -3.381386E+0000
  1.001799E+0000  3.212911E+0000
  7.892950E-0001  1.124804E+0000
 -4.042343E+0000  1.413626E+0000
  8.518613E-0001 -1.420056E+0000
  4.444209E+0000  6.370513E-0001
 -3.149418E+0000  2.988723E+0000
  8.126040E-0001 -1.127098E+0000
  7.574971E-0001 -1.367075E+0000
 -2.510089E+0000  1.875204E+0000
 -4.059033E-0002 -4.483213E+0000
  4.634158E-0001 -2.981401E+0000
 -5.875769E-0001  1.967052E+0000
  1.642446E+0000  8.014054E-0001
 -3.416041E+0000 -2.645090E-0001
  3.817477E+0000 -7.094468E-0001
 -1.835562E+0000  2.710710E+0000
 -1.814551E+0000  7.930475E-0003
 -1.853025E+0000  2.675416E-0001
  1.385655E+0000  3.982426E-0002
 -7.512941E-0001  1.039854E+0000
  2.839838E-0001 -2.634183E+0000
 -2.005422E+0000  1.709020E+0000
  1.928419E+0000 -8.499255E-0001
 -3.739713E-0001  3.778523E+0000
 -9.727358E-0001 -3.849272E+0000
  5.168683E-0001  2.067345E+0000
  1.634994E+0000  2.852620E+0000
 -9.050146E-0002  2.227803E+0000
  1.082096E+0000 -4.860698E+0000
  2.156068E+0000  1.925292E-0001
 -1.501190E+0000  1.782148E+0000
 -3.912567E-0001  3.357416E-0001
  3.053978E-0001 -2.895234E+0000
  2.892514E-0001  2.316634E+0000
  1.243462E+0000 -5.920061E-0001
 -6.532839E-0001 -1.765283E+0000
  2.429405E+0000 -8.757175E-0001
  4.541657E-0001  2.539950E+0000
 -1.036576E+0000  2.463223E+0000
  1.987464E-0001 -3.733512E+0000
 -6.664534E-0001  5.629400E-0001
 -1.471004E+0000  6.591530E-0001
 -4.071247E-0001 -1.425086E+0000
 -6.166033E-0001 -7.194749E-0002
  2.299473E+0000 -8.409362E-0001
  6.869349E-0001 -3.878704E-0001
 -7.606560E-0001  1.253417E+0000
  2.414779E+0000 -3.703795E+0000
 -1.022883E+0000  2.086056E+0000
  9.608828E-0001  2.324117E-0001
 -1.678737E+0000  6.307072E-0001
  2.476911E+0000 -1.333218E+0000
 -2.066098E+0000 -2.398845E+0000
 -2.063664E-0001 -1.307869E+0000
  5.032761E+0000 -1.403420E+0000
 -2.177818E+0000  1.942120E+0000
 -2.443389E-0002 -8.724861E-0001
  4.762962E-0001 -1.577389E+0000
  3.371382E-0002  7.920263E-0001
  1.492558E+0000  2.058442E+0000
 -2.526153E+0000  1.248036E+0000
 -2.187340E+0000 -1.167734E+0000
  2.194320E+0000 -2.417412E+0000
  9.407744E-0001  2.629566E+0000
 -1.511801E+0000  4.208737E+0000
 -2.538102E+0000  5.830853E-0002
  5.082875E-0001 -2.670672E+0000
  1.089458E+0000  3.111757E+0000
 -1.635360E+0000  6.445797E-0001
 -2.395276E+0000 -1.840034E+0000
  1.764782E+0000  4.855108E-0001
 -2.016959E-0002  4.618928E-0001
 -4.768002E-0001  2.746435E+0000
 -2.444283E+0000 -1.041974E-0001
  2.339208E-0001  9.277180E-0001
  1.204451E+0000  3.059629E-0001
 -2.846497E+0000  7.327532E-0001
 -6.163722E-0001 -5.446416E-0001
  2.584465E-0001 -2.322080E+0000
  2.564378E+0000 -3.389856E-0002
 -1.437375E+0000  3.525731E+0000
 -1.931181E+0000  5.536234E-0001
 -1.732714E+0000 -1.422092E+0000
  1.728644E+0000 -1.375241E+0000
  4.760837E-0001  4.864234E+0000
 -1.740059E+0000 -1.698336E+0000
 -1.205980E+0000 -1.040888E+0000
  3.577862E+0000 -7.557769E-0001
 -2.810947E+0000  1.558890E+0000
 -2.682872E+0000  1.047082E+0000
  1.293180E+0000 -3.059050E+0000
  3.089947E+0000  5.067658E-0001
  3.327830E-0001  3.577722E+0000
  8.775937E-0001  2.102409E-0001
 -1.885895E+0000  1.155086E+0000
  1.277184E+0000  2.181484E+0000
 -9.409786E-0002 -2.367588E+0000
 -1.475915E-0001  3.451687E+0000
  1.540263E+0000  9.186519E-0001
 -1.906706E+0000  1.462807E+0000
  2.195420E-0001  2.369375E+0000
 -2.203125E+0000  1.187737E+0000
 -9.085307E-0001 -8.732541E-0001
  2.662275E+0000 -9.213511E-0001
  2.261084E+0000  3.479156E+0000
 -2.922982E+0000  1.407118E+0000
 -1.980508E+0000  2.101057E-0001
 -1.402773E+0000 -1.089907E+0000
  1.033004E+0000  1.448505E+0000
 -3.126140E-0001  2.613691E+0000
 -1.705615E+0000 -2.773855E+0000
 -1.468482E-0001 -9.974760E-0001
  1.647645E+0000  2.524992E+0000
 -1.298336E+0000  2.697047E+0000
 -8.011634E-0001 -1.357990E+0000
  4.193344E-0001 -2.891316E+0000
  2.214219E+0000  8.633056E-0001
 -3.263460E-0001  3.137591E+0000
 -2.384443E+0000 -9.333560E-0001
  3.566987E-0001 -1.413658E+0000
  1.993603E+0000  1.923143E+0000
 -1.667542E+0000  3.601860E+0000
 -1.129414E-0001 -3.615939E+0000
 -1.320985E+0000 -1.891349E+0000
  3.426152E+0000  5.111761E-0001
 -4.247615E+0000  4.655569E-0001
  2.145577E-0002 -2.199020E+0000
  2.116788E+0000  1.580133E+0000
 -2.972538E-0001  4.675564E+0000
 -2.181500E+0000 -2.431637E+0000
 -3.664374E-0001 -2.377749E+0000
  2.967546E+0000  2.240303E+0000
  5.251837E-0002  2.069091E+0000
 -2.492369E+0000  9.554809E-0001
 -5.240105E-0001 -1.505169E+0000
  1.339544E+0000  1.133306E+0000
 -7.369536E-0001  2.288360E+0000
 -8.804371E-0002 -2.684768E+0000
  1.511658E+0000 -1.690411E+0000
 -1.165359E-0001  2.203479E-0001
 -7.899858E-0001  2.125988E+0000
  7.772734E-0001 -1.707524E+0000
 -1.491988E+0000  9.856622E-0001
 -1.151852E+0000 -2.007391E+0000
  9.917909E-0001  3.093593E-0002
 -3.712213E-0001  3.429181E+0000
  1.024536E+0000 -6.761980E-0001
 -1.935186E+0000 -6.433418E-0001
  3.920042E+0000 -8.398200E-0001
 -6.827383E-0002  5.988630E+0000
 -6.496015E-0001  1.800041E-0001
 -2.531137E+0000 -2.512861E+0000
  2.635985E+0000 -1.051976E+0000
  1.223025E+0000  2.406382E-0001
 -2.309157E+0000  2.716871E+0000
 -2.453034E+0000 -1.262732E+0000
 -1.505093E-0001 -7.089125E-0001
  4.060662E+0000 -2.117519E+0000
 -2.193164E+0000  6.118809E-0001
 -3.867334E-0001 -1.696210E+0000
  1.558649E+0000  1.673823E-0001
  1.383586E-0001  3.374936E+0000
 -3.647959E+0000  1.741821E-0001
  9.799258E-0001 -1.460287E+0000
 -2.230798E-0001  7.336260E-0001
  7.063025E-0001  1.357343E+0000
  4.082417E-0001  5.718903E-0001
 -8.918296E-0001  1.840097E+0000
  1.043885E+0000 -1.859941E+0000
  1.223764E+0000 -4.351953E-0001
  4.136707E-0001  5.986688E-0001
  1.029667E+0000 -4.421535E+0000
  5.254940E-0001 -1.018014E+0000
  3.150232E+0000 -2.145127E+0000
 -3.868280E+0000  3.726279E+0000
 -4.080551E-0001 -3.109400E+0000
 -7.690040E-0001  4.866352E-0001
  6.573806E-0002 -2.450634E-0001
  2.948056E-0001  4.437691E-0001
 -2.176024E+0000  5.752149E-0001
  3.919869E-0001  3.826590E-0001
 -6.946570E-0001  3.248745E-0001
  1.860840E+0000  4.389100E-0001
 -2.833269E+0000 -3.609717E-0001
  1.241456E+0000  5.140895E-0001
  3.061807E-0001 -9.427316E-0001
  1.861516E+0000  2.481677E+0000
 -1.705791E+0000  1.944174E+0000
  2.306525E+0000  9.784523E-0002
 -2.071741E-0002  1.852754E+0000
 -6.669063E-0002 -2.072303E+0000
 -3.346398E-0001  3.496184E-0001
  3.247476E-0001 -9.512712E-0002
  1.408320E+0000 -6.500530E-0001
 -1.063797E+0000  1.375640E+0000
 -1.406351E-0001  2.143453E+0000
  4.891773E-0001 -6.530480E-0001
 -3.327150E+0000  7.623855E-0001
 -1.311883E+0000 -6.113007E-0001
  1.144624E+0000 -1.921112E+0000
  4.101654E-0001  3.423097E+0000
 -1.035582E+0000 -2.229322E+0000
 -7.573870E-0001  4.559947E-0001
  1.190649E+0000 -3.433272E+0000
 -5.410523E-0001 -4.668619E-0001
 -1.883558E+0000 -1.995502E+0000
  4.889256E-0001  9.390312E-0001
  2.476998E+0000 -5.603126E-0001
  4.522869E-0001  5.063031E+0000
 -3.990229E-0001  3.785851E-0001
 -5.503682E-0001 -2.397787E+0000
  3.403855E+0000  2.867609E+0000
  6.794415E-0002  2.261811E+0000
 -2.586817E+0000  2.257511E-0001
  8.533625E-0001 -3.834900E+0000
  4.560633E+0000  2.351636E+0000
 -2.145547E+0000  5.542065E+0000
 -4.313762E+0000 -3.669668E+0000
  2.433305E-0001 -1.813372E+0000
  4.884237E+0000 -1.146742E+0000
 -1.398457E+0000  3.642941E+0000
 -4.592498E+0000  3.833073E+0000
  7.635250E-0001 -4.773443E+0000
  2.381821E+0000  2.462227E+0000
 -2.404448E+0000  2.330823E+0000
  1.237868E+0000 -2.512842E+0000
 -2.262113E-0001 -3.292224E-0001
  2.495098E+0000  2.157477E+0000
 -1.435406E+0000 -3.718934E-0001
  2.135355E-0001 -1.832470E+0000
  9.205279E-0001 -1.850776E+0000
  2.130251E+0000  4.103823E+0000
 -3.113625E+0000  1.717569E+0000
 -2.197927E+0000 -3.010229E+0000
  4.033625E+0000 -1.798662E+0000
  2.679323E+0000  2.961758E+0000
 -4.442802E+0000  1.547476E+0000
 -2.129720E+0000 -6.456648E-0001
  3.757695E+0000  1.148104E+0000
 -2.462551E-0001  4.216308E+0000
 -3.527947E+0000  2.463337E+0000
 -9.162827E-0001 -4.264155E+0000
  1.653147E+0000  8.234247E-0001
  9.240945E-0001  1.417938E+0000
 -3.120065E+0000  1.490031E+0000
  1.057657E+0000 -5.007892E+0000
  1.787472E+0000  7.057123E-0002
  3.779878E-0001  2.091118E+0000
 -1.308356E+0000  1.728693E+0000
 -5.758757E-0001 -3.222389E+0000
  2.129845E+0000 -7.694686E-0001
  5.791720E-0001  4.208216E+0000
 -8.805671E-0001 -3.503205E-0001
 -4.773211E+0000 -2.842574E+0000
  4.505566E+0000 -4.880244E+0000
 -8.072677E-0002  6.771092E+0000
 -2.939906E+0000  1.521875E+0000
 -2.854801E+0000 -4.140619E+0000
  9.167978E-0001  2.765473E+0000
  2.170942E+0000  1.860284E+0000
 -3.045684E+0000  5.113978E-0001
 -1.389062E+0000 -1.379281E+0000
  7.522843E-0001 -2.267103E+0000
 -1.385731E-0001  2.297796E+0000
  7.729371E-0001  1.478733E+0000
 -3.148308E+0000 -3.618193E+0000
  1.421397E+0000 -2.234199E+0000
  1.374668E+0000  4.125657E+0000
 -1.650609E+0000  1.464367E+0000
 -3.027336E+0000 -2.464449E+0000
  3.723907E+0000 -2.729165E+0000
 -1.863456E+0000  3.584956E+0000
 -1.454321E+0000  2.830340E+0000
 -3.977244E-0001 -2.394504E+0000
  2.121475E+0000  1.143457E+0000
  1.387384E+0000  2.546252E+0000
 -3.819460E+0000  5.109579E-0001
  1.804678E-0001 -2.967523E+0000
  2.460766E+0000 -1.261153E+0000
  1.662640E+0000  4.022557E+0000
 -2.904921E+0000  1.927088E+0000
 -3.496474E-0001 -4.204784E+0000
  1.947880E+0000  7.651523E-0001
  1.682132E+0000  2.355354E+0000
 -2.064534E+0000  1.967784E+0000
 -8.630787E-0001 -2.675291E-0001
  1.807325E+0000  9.541020E-0001
  1.134289E+0000  1.297161E+0000
 -2.688382E+0000  1.886336E+0000
 -1.485891E+0000 -4.310554E-0001
 -2.414518E-0001  2.982042E-0001
  3.063122E-0001  3.079840E+0000
 -1.067556E+0000 -8.098949E-0001
 -1.464067E+0000 -4.599692E-0001
  3.292025E+0000  1.216262E+0000
 -1.750491E+0000  2.904950E+0000
  3.142826E-0002  2.644637E-0001
 -2.053248E+0000 -1.638261E+0000
  2.901032E+0000  2.078452E+0000
  6.896451E-0001  1.304366E+0000
 -5.428249E+0000  1.427585E-0002
  3.156100E+0000 -4.587508E+0000
  2.669259E+0000  4.469477E+0000
 -1.158728E+0000  3.685599E+0000
 -3.946241E+0000 -1.291014E+0000
  1.621650E+0000 -3.577837E+0000
  2.153478E+0000  1.251092E+0000
 -2.321771E+0000  2.025835E+0000
 -9.085444E-0001 -2.026724E+0000
 -1.285665E+0000 -2.261736E+0000
  3.796554E+0000  2.882079E-0001
 -8.707664E-0001  4.918090E-0001
 -2.554210E+0000 -1.399194E-0002
  2.658427E+0000 -1.025083E+0000
 -2.565535E-0001 -5.799580E-0001
 -1.395851E+0000  1.900153E+0000
  2.780885E+0000  1.536646E+0000
 -2.138743E+0000  4.431143E-0001
 -1.310800E+0000 -5.603947E-0001
 -5.200654E-0001  1.124962E+0000
  1.304886E+0000  4.515426E-0001
  3.827639E-0001 -1.152539E+0000
 -2.587979E+0000 -2.986942E+0000
  5.449562E-0001 -3.772293E+0000
  1.621601E+0000  1.374460E+0000
  4.585544E-0001  3.942281E-0001
 -2.398662E+0000  2.322503E+0000
 -4.957535E-0001 -8.076592E-0001
  1.850675E+0000 -6.962633E-0001
 -2.763276E-0001  2.584430E-0001
  8.072622E-0001  9.639570E-0001
 -5.124738E-0001  7.956455E-0001
 -5.823002E-0001  1.862807E+0000
 -1.669160E+0000  2.807617E+0000
 -8.745675E-0002 -3.702254E+0000
  9.276747E-0001  2.934604E-0001
  2.652012E+0000 -2.166327E+0000
 -2.505369E+0000  8.516560E-0001
 -8.752102E-0001 -1.850106E+0000
 -1.096210E+0000  2.380120E-0001
  2.524769E+0000  1.979662E+0000
  4.115459E-0001  9.801311E-0001
 -3.293061E+0000  9.579887E-0002
  1.043096E-0001 -8.132589E-0001
  2.660843E+0000  1.515668E-0001
 -2.271994E-0001  4.196630E+0000
 -8.842091E-0001  2.688121E-0001
  3.782699E-0001 -1.091189E+0000
  1.768800E+0000 -9.694579E-0001
 -2.792619E+0000  1.187019E+0000
  1.233114E-0001 -3.926606E-0001
  8.710831E-0001 -4.229062E-0001
 -5.146487E-0001  1.098762E+0000
 -2.558999E+0000 -4.276093E-0001
  1.938859E+0000 -2.043185E+0000
  1.118040E+0000  5.132511E+0000
 -2.520032E-0001 -1.120515E+0000
 -1.326901E+0000 -1.261356E+0000
  2.051518E+0000 -1.847881E+0000
 -1.552626E+0000 -3.950734E-0001
  1.404326E+0000  5.030313E-0001
 -8.817353E-0001 -5.237164E-0001
  3.777078E-0001  9.534608E-0001
  1.615780E+0000  3.595305E+0000
 -2.344111E+0000  4.280378E-0002
 -2.572257E-0001 -2.514090E+0000
  9.752723E-0001 -3.026756E-0001
  2.357028E+0000  3.278888E+0000
 -2.822507E+0000  1.586720E+0000
  6.617965E-0001 -4.251129E+0000
 -1.092153E+0000  2.031638E+0000
  3.270773E+0000  2.741279E+0000
 -4.563930E+0000  3.048710E+0000
 -9.546686E-0001 -4.204959E+0000
  2.289547E+0000 -2.476568E-0001
  2.554110E+0000 -1.350944E+0000
 -2.466315E+0000 -4.665427E-0001
 -3.557912E-0001 -2.412184E+0000
  2.221739E+0000  1.842102E-0001
  3.317911E-0001  2.177094E+0000
 -2.281745E+0000 -1.533306E+0000
 -3.273169E-0001 -1.622066E+0000
  2.655865E+0000 -2.819434E+0000
 -3.692591E-0001  8.790667E-0001
 -5.248938E+0000 -1.489644E+0000
  3.151275E+0000 -3.186358E+0000
  1.006434E+0000  2.197800E+0000
 -4.379174E-0001  1.217263E+0000
 -2.667616E+0000 -3.135598E+0000
  1.353311E+0000 -7.014506E-0001
  4.639714E-0001  1.171541E+0000
 -6.745631E-0001 -8.773702E-0001
  1.462629E+0000 -6.729939E-0001
 -2.707603E+0000  1.583450E+0000
  1.385434E+0000 -2.820303E-0001
 -9.279541E-0001  1.785673E-0001
 -4.861399E-0001 -3.774315E-0001
 -2.442528E-0001  1.409551E+0000
 -8.151413E-0001  1.334348E-0001
 -1.236799E+0000 -1.027015E+0000
  9.607559E-0001 -2.484070E+0000
  1.331818E+0000  3.557152E+0000
 -1.553395E+0000  2.526574E+0000
 -1.384585E+0000 -3.487965E+0000
 -8.437577E-0001 -5.063556E+0000
  3.876435E+0000  2.134243E+0000
  8.583769E-0001  2.035251E+0000
 -5.751709E+0000  4.009874E-0001
  1.084654E+0000 -4.531087E+0000
  1.883252E+0000  6.569896E-0001
 -1.551890E+0000  1.906249E+0000
 -2.098505E+0000  3.476967E-0001
  1.664629E-0001 -2.840650E+0000
  2.092372E+0000  1.222439E+0000
  7.489070E-0001  1.891060E+0000
 -8.398034E-0001 -4.154407E-0001
 -2.742822E+0000 -4.464399E+0000
  4.210487E+0000 -9.613152E-0002
  1.542959E+0000  3.482307E+0000
 -4.246644E+0000  9.766497E-0002
  2.075138E+0000 -5.085345E+0000
 -2.312672E-0001  1.918360E+0000
  1.998091E+0000  2.738452E+0000
 -3.553846E+0000  3.622950E-0001
 -3.506900E-0001 -3.743715E+0000
  2.918484E+0000 -3.371801E+0000
  6.287755E-0001  4.410533E+0000
 -2.712506E+0000  3.418617E+0000
 -3.166570E+0000 -1.588755E+0000
  5.005110E+0000 -1.852486E+0000
 -1.103484E+0000  3.724942E+0000
 -4.303440E+0000  1.849969E+0000
 -3.888879E-0002 -4.886374E+0000
  2.858154E+0000 -1.193116E-0001
  8.216805E-0001  3.072585E+0000
 -2.530735E+0000 -1.742470E+0000
  1.646954E-0001 -3.831111E+0000
  4.083915E+0000 -8.338220E-0001
 -1.826238E+0000  2.744795E+0000
 -1.547775E+0000  6.854025E-0001
  1.426147E+0000 -2.905384E+0000
  3.331420E+0000  3.272997E+0000
 -3.072557E-0001  2.753108E+0000
 -4.434894E+0000 -5.320724E-0002
  1.444318E+0000 -3.928841E+0000
  8.863131E-0001  2.478520E-0001
  2.104485E+0000 -2.560264E-0001
 -1.154294E+0000 -1.493798E-0001
  6.304289E-0001  1.170001E+0000
  9.726998E-0002 -2.332449E+0000
 -3.559172E-0001  3.115313E-0001
  1.149104E+0000  2.797215E+0000
 -5.167789E-0001 -2.470946E+0000
 -2.948916E+0000 -1.838451E+0000
  2.521143E+0000  4.981561E-0001
  2.034178E-0001  3.994218E+0000
 -2.534021E+0000  2.996395E+0000
  3.643757E-0001 -1.729079E+0000
 -4.687823E-0001 -1.439994E+0000
  6.091380E-0001  1.694972E+0000
  2.501940E+0000  1.014534E+0000
 -3.797050E+0000  5.198282E-0001
  2.292717E-0001 -3.476387E+0000
  1.145582E+0000  1.068219E+0000
  2.061149E+0000  3.382373E+0000
 -3.060582E+0000  1.110097E-0001
 -1.324671E+0000 -2.378687E+0000
  3.001780E+0000  1.420949E+0000
 -1.025934E+0000  3.824340E+0000
 -4.045786E+0000  6.764260E-0001
  8.941301E-0001 -3.712302E+0000
  3.952849E+0000 -2.708198E+0000
 -8.513646E-0001  7.332102E+0000
 -3.443432E+0000 -9.457094E-0001
 -2.256410E+0000 -6.227616E+0000
  4.745932E+0000 -3.614517E+0000
  2.073737E-0001  2.770479E+0000
 -3.389653E+0000  3.099945E+0000
 -1.605837E+0000 -2.589368E+0000
  1.944175E+0000 -1.124240E+0000
  2.960809E+0000  1.158087E+0000
 -4.644792E+0000 -3.587737E-0001
 -1.587693E-0001 -2.369238E-0001
 -8.667944E-0001  1.408898E+0000
  3.570384E+0000  5.434766E-0001
 -1.818980E+0000  2.165379E+0000
  6.361322E-0001 -6.220821E-0001
 -3.056934E-0001  2.756284E-0001
  2.389112E-0001 -1.709125E+0000
 -2.008630E-0001 -5.693732E-0001
 -1.111860E-0001  9.839187E-0001
  2.564142E+0000 -1.609272E+0000
 -2.029549E+0000  3.576305E+0000
 -1.882536E+0000 -2.734541E+0000
  1.160312E+0000 -3.229363E-0001
  3.207275E+0000  3.927522E+0000
 -1.800382E+0000  3.353001E+0000
 -1.575507E+0000 -2.413904E+0000
  1.669401E+0000 -2.223177E+0000
  2.900905E+0000  5.649715E+0000
 -3.144868E+0000  5.531482E-0001
 -2.684086E+0000 -4.384609E+0000
  3.270801E+0000 -1.536862E+0000
  1.529254E+0000  4.648254E+0000
 -3.304809E+0000  3.268275E+0000
 -4.949779E+0000 -5.941700E+0000
  4.492023E+0000 -3.127047E+0000
  3.950927E+0000  3.458900E+0000
 -5.524975E+0000  2.149384E+0000
 -2.482361E+0000 -2.874792E+0000
  5.675678E+0000  4.795070E-0001
  1.331578E+0000  2.881843E+0000
 -2.650467E+0000 -1.498333E+0000
 -2.854605E+0000 -2.911075E+0000
  5.036980E+0000 -1.371578E+0000
 -2.748644E+0000  4.598553E+0000
 -2.372903E+0000  1.701949E+0000
 -1.195203E+0000 -2.607531E+0000
  7.093083E-0001 -3.161845E-0001
  2.113752E-0001  1.933811E+0000
 -3.201320E+0000  3.060853E+0000
 -3.926880E-0001 -4.725031E+0000
  3.300951E+0000 -3.495245E+0000
 -8.394416E-0001  2.847175E+0000
 -2.002462E+0000 -6.379148E-0001
 -3.415908E+0000 -1.203876E+0000
  1.683813E+0000 -1.318685E+0000
  1.703845E+0000  1.309497E+0000
  2.636164E-0001  1.098591E+0000
 -1.819266E+0000 -1.681702E+0000
 -2.737147E-0001 -1.381387E+0000
  2.498650E+0000 -2.941284E+0000
  6.470217E-0001  3.141491E+0000
 -8.740935E-0002  3.872620E+0000
 -1.992303E+0000 -2.527883E+0000
 -1.078881E+0000 -2.281389E+0000
  1.141876E+0000 -7.237829E-0001
 -8.529477E-0001  5.462809E+0000
 -4.153326E+0000 -1.838250E-0001
  1.120903E+0000 -3.078102E+0000
  3.596319E-0001  1.700755E+0000
  8.458895E-0001 -1.131457E-0001
 -2.677372E+0000 -6.721598E-0002
  3.632778E+0000 -1.549318E+0000
 -1.710984E+0000 -2.828322E+0000
  4.208879E-0001 -3.162878E-0001
  1.477862E-0001  4.796730E+0000
 -2.965919E+0000  1.182593E+0000
  3.183943E-0001 -4.351002E+0000
  1.185454E+0000  2.502832E+0000
  1.324991E+0000  1.431050E+0000
 -1.599102E+0000  8.062146E-0001
  3.755402E-0001 -1.805981E+0000
  2.515513E-0001  8.341691E-0001
  2.379209E+0000  1.298074E+0000
 -1.172788E+0000 -1.790701E+0000
 -2.155975E+0000 -3.400643E+0000
  3.401011E+0000 -1.815093E+0000
  1.466162E+0000  6.855087E+0000
 -2.463038E+0000  1.867005E+0000
  3.728912E-0001 -3.915749E+0000
  1.537266E+0000  4.370071E-0001
  3.484283E+0000  2.363224E-0002
 -1.730608E+0000  2.698004E+0000
  1.764253E+0000 -4.285635E+0000
 -2.377955E-0001 -9.200933E-0001
 -1.903342E+0000  6.843316E-0001
  3.601803E-0001 -1.104238E-0001
  1.480236E+0000 -6.347071E-0001
  3.482029E-0001  3.335762E-0001
 -3.502966E+0000 -3.171435E-0001
  1.874045E+0000 -3.142038E+0000
  1.655245E+0000  8.929900E-0001
 -6.574153E-0001  1.660714E+0000
 -2.718110E+0000  1.182223E+0000
  4.942213E-0002 -1.763694E+0000
  1.278065E+0000 -1.563097E+0000
 -2.500375E-0001  2.953592E-0001
 -3.638662E+0000 -2.538578E+0000
  2.346508E+0000  3.064055E-0001
  4.365500E-0001 -7.219142E-0001
 -1.435283E+0000  5.117105E-0001
  1.792569E+0000  1.849363E+0000
  4.799241E-0001  1.311468E+0000
 -2.683365E+0000  6.712460E-0001
  2.453218E+0000 -2.355089E+0000
  1.908575E+0000  4.479546E+0000
 -1.461620E+0000 -4.450147E-0001
 -1.088014E+0000 -8.606517E-0001
  7.690754E-0001  1.196857E+0000
  9.099998E-0001 -8.419385E-0001
 -1.354914E-0001  5.709597E-0001
 -9.500286E-0001  1.402220E+0000
  6.229206E-0001 -2.098661E+0000
 -3.331224E-0001  8.595590E-0001
  7.397729E-0001  1.858719E+0000
  3.171761E-0001 -7.557510E-0001
 -1.784815E+0000  3.243180E-0001
  3.963420E-0001 -2.863731E+0000
  1.676351E+0000  1.256801E+0000
  1.666822E-0001 -1.540117E+0000
 -8.781265E-0001  1.803593E+0000
 -9.533758E-0002 -2.905266E+0000
  2.393232E+0000 -2.349524E+0000
  2.247051E+0000  2.648517E+0000
 -2.688267E+0000 -7.128976E-0001
  3.185585E-0001  6.245422E-0001
  1.981991E+0000 -8.354691E-0001
 -6.131432E-0001  7.720187E-0001
  6.247310E-0001  3.288779E+0000
 -5.614475E-0001  5.180346E-0001
  3.164952E-0001 -9.718059E-0001
  1.181362E+0000  2.758126E+0000
 -1.302181E+0000  3.245848E-0001
 -1.005876E+0000 -2.884175E+0000
  3.131911E+0000  1.200661E+0000
 -1.617047E+0000  3.529126E+0000
 -1.716241E+0000 -1.919221E+0000
  2.959436E+0000 -2.898700E+0000
  5.929196E-0001  1.363104E+0000
 -2.229322E+0000  1.177659E+0000
 -5.513643E-0001 -3.923803E-0001
  4.437180E-0001 -8.706252E-0001
  3.472304E+0000 -1.524161E+0000
 -3.442075E+0000  1.408035E+0000
  2.497276E+0000 -2.085173E+0000
 -9.034076E-0001  2.059054E+0000
 -1.275758E+0000 -1.532895E+0000
  2.712328E+0000 -2.438673E+0000
  1.501540E+0000 -4.476432E-0001
 -2.271537E+0000 -4.115310E-0001
  1.339859E+0000 -1.606489E+0000
  7.713097E-0001  9.884340E-0001
 -5.416125E-0001 -4.106820E+0000
 -4.754776E-0001  1.777243E+0000
 -1.838143E-0001 -7.147788E-0001
 -2.465559E+0000 -4.383204E-0001
  1.134846E+0000 -3.473157E+0000
  2.100413E+0000 -1.650960E+0000
  5.721256E-0001  2.744017E+0000
 -2.413392E+0000 -3.281868E+0000
  1.091157E+0000 -4.478086E+0000
  5.002588E+0000 -9.212098E-0001
 -2.481624E+0000  5.777898E+0000
 -2.329090E+0000 -2.852459E+0000
  1.782950E+0000 -2.599296E+0000
  9.865578E-0001  6.779297E-0001
  5.222319E-0001  1.909848E+0000
 -3.898678E+0000  5.661652E-0001
  2.355392E+0000 -3.723523E-0001
 -7.529469E-0001  1.761757E+0000
 -1.617909E-0001  1.016946E+0000
  4.917360E-0001  5.584636E-0001
 -5.258634E-0001  2.889182E+0000
  6.809777E-0001  2.101255E+0000
 -3.834349E+0000 -2.191295E+0000
 -1.628265E-0001 -2.419559E+0000
  2.508288E+0000  1.361846E+0000
 -1.978068E+0000  4.202780E+0000
 -2.589343E-0001 -1.981477E+0000
  8.891132E-0001 -7.846794E-0001
  2.245620E+0000  1.699197E+0000
 -2.402936E+0000  2.816371E-0001
  1.446950E+0000 -2.327777E+0000
  6.437369E-0001  1.476669E+0000
  1.603262E+0000  6.877378E-0001
 -2.083887E+0000 -1.967912E+0000
 -9.352021E-0002 -1.637112E+0000
  1.495114E+0000  2.343634E+0000
  1.482897E+0000 -1.471889E+0000
 -1.779484E+0000  5.323263E-0001
  6.860196E-0001 -4.310775E+0000
  2.586967E+0000 -1.750777E+0000
 -1.879875E-0001 -1.943782E-0001
 -7.414502E-0002  6.176346E-0001
 -3.426418E-0001 -2.296022E+0000
  8.593000E-0001  1.555233E+0000
  9.092321E-0001  1.965751E+0000
 -2.827787E-0002  1.438229E+0000
 -1.241524E+0000 -1.741528E+0000
  9.418857E-0001 -1.593274E+0000
  1.495835E+0000  1.663179E+0000
 -2.377363E+0000  2.603348E-0001
  2.866836E+0000 -1.653650E+0000
 -5.090571E-0001  2.866363E+0000
 -8.466754E-0001  1.516344E+0000
 -1.484338E+0000 -1.372056E+0000
  2.076590E+0000 -4.073167E+0000
  1.632614E+0000  6.990053E-0002
  7.533083E-0001  2.303209E+0000
 -2.838111E+0000  1.331054E+0000
  8.244270E-0002 -1.254073E+0000
 -2.338818E-0001  3.318912E+0000
  1.629666E+0000  5.733524E-0001
 -1.009027E+0000  1.530302E+0000
 -1.049881E+0000 -2.992096E-0001
  9.252015E-0001 -1.758046E-0001
 -1.931521E-0001  4.362884E-0001
 -9.390499E-0001 -1.362297E+0000
  1.036140E+0000  2.149862E+0000
 -1.183860E+0000  9.961844E-0001
  1.085994E+0000 -1.253457E-0001
  6.688078E-0003  1.057510E+0000
 -1.367412E+0000  3.608169E-0001
  3.244788E+0000 -3.645215E-0001
  1.547454E-0001  4.660681E-0001
 -2.547908E+0000  3.823514E+0000
  7.197169E-0001 -5.157412E+0000
 -7.914005E-0001 -3.860743E-0001
  2.005408E+0000  2.273318E+0000
 -6.505066E-0001  3.386001E+0000
 -1.456256E+0000  1.491108E+0000
 -4.337494E-0001 -3.345312E+0000
  8.614240E-0002  1.805603E+0000
 -1.304415E+0000  2.347699E+0000
 -2.655995E+0000 -3.693098E+0000
  1.073201E+0000 -2.741091E+0000
  1.540114E+0000  9.813901E-0001
 -9.528795E-0001 -8.036727E-0001
  3.811878E-0001 -1.352181E+0000
  3.022117E+0000 -2.771236E+0000
 -1.844693E-0001  3.438124E+0000
 -9.463424E-0001 -7.518906E-0001
 -1.626007E+0000 -2.213146E+0000
  3.339059E+0000  5.373443E-0001
 -1.305455E+0000  2.304661E+0000
 -7.861141E-0001 -1.210412E+0000
  1.518882E+0000 -2.895222E+0000
  8.331070E-0001  1.495798E+0000
  2.127258E+0000  2.925878E+0000
 -3.905819E+0000 -2.070736E+0000
  6.422028E-0001 -2.262039E+0000
  3.285958E+0000  8.521237E-0001
 -1.013937E+0000 -4.425030E-0001
 -3.922643E+0000 -1.408241E+0000
  1.986406E+0000 -2.537217E+0000
  7.251599E-0001  4.221613E+0000
  1.142645E+0000  3.806222E+0000
 -5.277941E+0000 -1.943106E+0000
  2.193730E+0000 -4.362897E+0000
  3.290327E+0000 -2.010639E+0000
 -1.370834E+0000  2.885187E+0000
 -3.131987E+0000 -4.282120E+0000
 -8.361265E-0001 -3.257202E+0000
  1.702393E+0000 -1.233858E+0000
  2.103940E+0000  3.429489E+0000
 -1.139192E+0000  3.150259E+0000
 -2.282139E+0000 -1.069292E+0000
  7.339395E-0001 -3.704040E+0000
  2.668362E+0000  2.329477E+0000
  2.101768E+0000  1.895785E+0000
 -2.389044E+0000 -1.815673E-0001
  2.617881E+0000 -4.561817E-0001
  1.924791E-0001  1.118273E+0000
 -1.648328E+0000  1.523636E+0000
  2.698183E-0001 -6.607049E+0000
  4.704016E-0001  8.029329E-0001
  4.028968E+0000  3.516921E+0000
 -4.208682E+0000  3.423060E+0000
 -1.715023E+0000 -4.603694E+0000
  4.199521E-0001 -2.046437E+0000
  2.082112E+0000  1.518952E+0000
 -1.919967E+0000  6.162891E+0000
 -1.904567E+0000 -2.581791E+0000
  1.806920E+0000 -1.391121E+0000
  2.723623E+0000 -1.324692E-0001
  2.836184E-0001  1.767488E+0000
 -2.898365E+0000 -1.987709E+0000
  3.495668E-0001 -6.089638E-0001
  4.516205E+0000  1.789989E+0000
 -1.331548E+0000 -2.698002E+0000
 -2.027046E+0000 -4.019870E+0000
  2.185360E+0000 -1.360094E+0000
  1.849100E+0000  2.356197E+0000
 -5.048266E+0000  7.345954E-0001
 -1.921102E-0001 -4.624671E+0000
  1.136203E+0000 -8.106850E-0001
  7.236914E-0001  4.274263E+0000
 -1.745286E+0000 -2.375713E+0000
 -1.619023E+0000 -4.455206E-0001
  1.678368E+0000  9.739091E-0001
  1.962441E-0001  1.408001E+0000
 -1.203755E-0001  9.959818E-0001
 -3.117299E+0000  1.747557E-0001
 -1.364435E-0001 -1.880526E+0000
  9.551663E-0001 -1.029809E+0000
  4.602877E-0001  3.894402E+0000
 -2.192319E+0000  1.403035E+0000
 -1.421364E-0001 -2.180013E+0000
  9.299797E-0001 -1.030543E-0001
  2.370186E+0000  8.910545E-0001
 -3.605446E+0000  9.025631E-0001
  7.103551E-0001 -2.524866E+0000
 -5.905116E-0002 -2.221838E+0000
  3.044350E-0001  1.473177E+0000
 -1.498765E+0000 -1.239110E+0000
 -1.088749E+0000  1.125906E+0000
  1.629566E+0000  2.902889E+0000
 -1.040613E+0000  2.904347E+0000
 -2.148598E+0000 -7.610917E-0001
 -9.747370E-0001 -3.909448E+0000
  2.911744E+0000 -4.500988E-0001
 -8.585320E-0001  1.686069E+0000
  1.565100E-0001  5.242721E-0001
  1.160284E+0000  1.362919E+0000
  6.549160E-0001 -1.490880E-0001
 -2.105049E+0000 -1.054684E+0000
  1.555813E+0000  1.689089E-0001
 -3.201592E-0001  1.983558E+0000
 -1.034230E+0000  1.601130E+0000
  4.735524E-0001 -2.524706E+0000
  3.938970E-0001  4.715739E-0001
  9.650850E-0001 -8.297857E-0001
 -1.366088E+0000  1.842187E+0000
  2.215712E+0000 -2.824236E-0001
 -6.859714E-0001  1.182031E+0000
 -4.245570E-0002 -4.284633E-0001
 -4.184246E+0000 -9.000037E-0001
  2.624596E+0000 -6.409546E-0001
  7.897981E-0002  5.568997E-0001
  1.496772E+0000  3.738030E-0001
 -2.524914E+0000 -4.242663E-0001
  1.512936E-0001  5.907361E-0001
  1.273244E+0000  9.853950E-0001
  3.028778E-0001  9.613556E-0001
  1.749699E-0001 -1.659376E+0000
 -8.805873E-0001 -9.601917E-0001
  1.941210E+0000  2.429588E+0000
  7.408240E-0002  1.102364E+0000
 -2.128727E+0000 -6.450975E-0001
  7.970547E-0001  1.055632E+0000
  5.170461E-0001 -5.869012E-0001
 -2.259353E+0000 -6.048437E-0001
  1.458480E+0000 -1.488580E+0000
  7.311485E-0001  2.312787E+0000
 -1.420113E+0000  2.414493E+0000
 -1.400358E+0000 -2.777789E+0000
  1.480742E-0001 -7.661853E-0001
  3.549492E+0000  2.651281E+0000
 -2.421430E+0000  4.298338E+0000
 -2.257513E+0000 -7.033323E-0001
  1.526147E+0000 -3.052130E+0000
  4.405820E+0000  8.791084E-0001
 -2.957878E+0000  1.453043E+0000
 -1.764421E+0000 -1.401375E+0000
  1.706388E+0000 -9.513502E-0001
  1.923971E+0000  2.506409E+0000
  3.812985E-0002 -1.544747E-0001
 -1.500716E+0000 -1.359975E+0000
  3.018586E-0001 -6.406653E-0001
  1.506619E+0000  1.620109E+0000
 -2.280198E+0000  1.283764E+0000
 -9.367314E-0001 -1.838779E+0000
 -2.932941E+0000 -4.302857E-0001
  4.389842E+0000 -1.367121E+0000
 -2.365507E+0000  5.237788E+0000
 -8.602861E-0001 -1.493822E+0000
 -2.975355E-0002 -4.125945E+0000
  1.886506E+0000  5.630834E-0001
 -8.958572E-0001 -9.729504E-0002
 -5.447451E-0001 -1.208377E+0000
  2.959026E+0000 -8.675075E-0001
 -2.700044E+0000  1.457155E+0000
  1.022503E+0000 -1.838536E+0000
  9.585685E-0001  1.627769E+0000
  2.639735E+0000  9.093177E-0002
 -1.691447E+0000  2.749224E+0000
 -1.775657E-0001 -1.952001E+0000
  1.993204E+0000 -2.891044E+0000
  2.408630E+0000 -1.467631E+0000
 -1.938339E+0000  5.208938E+0000
 -5.593151E-0001 -1.209307E+0000
 -3.671343E+0000  5.908552E-0003
  3.064516E+0000 -4.124782E-0001
  1.546999E+0000  1.240406E+0000
 -2.244373E+0000  4.780594E-0001
  6.672873E-0001 -2.646603E+0000
  1.985457E+0000 -3.151422E-0001
  2.067880E+0000  9.134875E-0001
 -2.077018E+0000  1.329796E+0000
 -2.496302E+0000 -8.208362E-0001
  2.892479E+0000 -3.941366E+0000
  9.269315E-0001  3.960910E+0000
 -1.408574E+0000  2.955866E+0000
 -4.818667E-0001 -5.695403E-0001
 -3.025493E-0002 -1.328782E+0000
  3.787602E+0000 -6.585590E-0001
 -9.975821E-0001  8.051953E-0001
 -7.576470E-0001 -2.454041E+0000
  7.281115E-0001 -2.590788E+0000
  1.231622E+0000  1.457581E+0000
 -1.720781E+0000  1.342395E+0000
 -1.557341E+0000 -1.426312E+0000
  2.637159E+0000  5.976190E-0001
  4.738119E-0001  4.066593E+0000
 -4.908960E+0000 -8.155672E-0001
 -4.392735E-0001 -4.521653E+0000
  3.465571E+0000 -4.632003E+0000
  2.199696E+0000  5.640636E+0000
 -1.382532E+0000  5.395831E-0001
 -5.792098E+0000 -1.825249E+0000
  3.862333E+0000 -3.317674E+0000
  4.348476E+0000  5.237724E+0000
 -4.480016E+0000  3.123538E+0000
 -3.227459E+0000 -2.358662E+0000
  3.227087E+0000 -3.619390E+0000
  2.503676E+0000  3.096642E+0000
 -1.738972E+0000  5.437249E+0000
 -5.933256E+0000 -1.620514E+0000
  3.032428E+0000 -3.745181E+0000
  4.424424E+0000  5.318583E+0000
 -1.641187E+0000  2.064506E+0000
 -4.290321E+0000 -1.178487E-0002
  3.009416E+0000 -3.336003E+0000
  2.137411E+0000 -8.745845E-0001
 -2.632694E+0000  5.751502E+0000
 -9.274284E-0001 -1.691201E+0000
 -2.482271E+0000 -1.802985E+0000
  1.103002E+0000 -8.998890E-0001
  1.955316E+0000  7.530828E-0001
 -1.917014E+0000  2.705662E+0000
 -2.236729E+0000 -1.857713E+0000
  1.257183E+0000 -4.203341E+0000
  4.336016E-0002  8.227348E-0001
 -8.467748E-0001 -5.798713E-0001
  3.456189E-0001  1.032077E+0000
 -1.666162E-0001  3.139796E+0000
 -6.100440E-0001 -5.188004E-0001
 -6.412525E-0001 -1.359463E+0000
 -1.103794E+0000 -1.595058E+0000
  1.286971E+0000 -1.174158E+0000
  3.123848E-0001  1.551906E+0000
 -2.319071E+0000  8.209761E-0001
  2.183765E+0000  1.439509E+0000
 -9.280271E-0001  1.441568E+0000
 -1.018167E+0000  5.070045E-0001
 -3.551628E-0001 -3.443904E+0000
  3.787012E+0000 -6.855422E-0001
 -4.680677E-0001  1.607528E+0000
 -5.633424E-0001 -8.853629E-0001
  2.426264E-0001  3.751532E-0002
  2.303106E+0000 -8.844277E-0001
  5.765166E-0002 -4.807169E-0001
 -1.027286E+0000 -1.849688E+0000
 -4.207732E+0000 -2.061822E+0000
  5.396642E+0000 -3.385625E+0000
 -1.651099E-0001  4.025546E+0000
 -2.169685E+0000  1.264417E+0000
 -1.767238E+0000 -2.278046E+0000
  8.305573E-0002 -2.341525E+0000
  1.880964E+0000  2.374899E+0000
 -1.473393E+0000  4.590145E+0000
 -3.200268E+0000 -1.509777E+0000
  4.459899E-0001 -1.918454E+0000
  9.322383E-0001  3.016616E-0001
 -9.037106E-0001  3.165357E+0000
 -1.292497E-0001 -3.385711E+0000
 -1.776166E+0000 -1.709128E+0000
  2.397958E+0000 -5.539097E-0001
 -6.595162E-0001  1.686444E+0000
  4.415212E-0001  8.453418E-0001
 -2.252078E+0000  7.095244E-0001
 -1.543065E+0000 -1.101796E+0000
  1.119906E+0000 -1.142445E+0000
  1.831634E+0000  2.758032E+0000
 -2.342675E+0000  3.240898E+0000
 -4.719121E+0000 -1.928528E+0000
  2.555095E+0000 -3.949533E+0000
  5.953399E-0001  2.182090E+0000
 -4.268521E-0001  5.382983E+0000
 -4.388084E+0000 -1.323877E+0000
  2.479961E+0000 -5.495562E+0000
  2.149631E+0000  1.087939E+0000
 -1.120108E+0000  3.734091E+0000
 -2.494344E+0000 -1.591599E+0000
  1.609368E-0002 -1.385157E+0000
  4.951509E+0000 -4.881612E-0001
  8.130607E-0001  4.547313E+0000
 -3.828203E+0000 -3.095217E+0000
  3.667145E-0001 -5.731090E+0000
  4.289713E+0000  2.043636E+0000
 -2.084633E+0000  4.290719E+0000
 -3.934681E+0000  1.640620E-0001
  2.322631E+0000 -3.817321E+0000
  9.129603E-0001  1.524617E+0000
  9.284716E-0001  1.520312E+0000
 -1.026552E+0000  8.898419E-0001
  5.310177E-0002 -2.713318E+0000
  2.332565E+0000 -1.259918E+0000
  1.515926E+0000  3.562829E+0000
 -4.503466E+0000  1.129491E+0000
 -1.835825E-0001  8.675889E-0002
  2.432773E-0001 -1.608883E+0000
 -7.036187E-0001 -5.675621E-0001
 -2.078832E+0000  4.932350E-0001
  9.653764E-0001 -2.977454E+0000
 -3.073229E-0001 -1.231866E-0002
  3.188482E-0001 -1.334405E+0000
  2.576059E+0000 -8.648036E-0001
 -3.159840E+0000  2.858589E+0000
  2.630404E+0000  1.073120E-0001
 -1.177095E+0000 -2.430711E+0000
  1.526604E-0001 -3.413749E-0001
  1.884727E+0000  1.699732E+0000
 -2.675819E+0000 -1.183511E-0001
  2.102812E+0000 -1.349239E+0000
 -1.424333E-0002 -1.137149E-0001
 -6.057479E-0001 -6.202577E-0001
 -2.278862E-0001 -7.794459E-0001
  8.501077E-0001  1.135798E+0000
  1.009760E+0000  8.293554E-0002
 -2.837670E+0000 -2.079745E-0001
  1.353016E+0000  2.745003E-0003
 -5.850576E-0001  1.123566E+0000
  5.435017E-0002  3.572534E+0000
 -1.183927E+0000 -2.910165E+0000
  1.789791E+0000 -1.980126E+0000
 -2.635275E-0001  8.515732E-0001
 -1.455327E+0000  8.249125E-0001
  1.172661E+0000  8.415379E-0001
  2.742049E+0000 -2.750123E+0000
 -1.386221E+0000 -7.048942E-0001
  2.651764E+0000  2.621178E-0001
  2.670139E-0001 -1.805563E+0000
  7.316486E-0001  3.535328E+0000
  9.730396E-0002  2.835012E+0000
 -2.311278E+0000 -6.172403E-0001
 -1.944577E+0000 -1.664352E+0000
  2.583107E+0000  1.465044E+0000
  1.382462E+0000 -1.522788E-0001
 -3.360265E+0000 -2.945672E+0000
  3.142161E+0000 -2.454375E+0000
 -2.834626E-0001  3.266919E+0000
 -8.923268E-0001 -2.934450E-0001
 -6.047588E-0001 -2.253963E-0001
  4.083239E-0001  7.320808E-0001
 -3.417314E-0001 -2.737863E-0001
 -6.147172E-0001 -2.012514E+0000
  3.380142E+0000  4.088900E+0000
 -3.852560E+0000  3.427323E+0000
 -6.378009E-0001 -2.630551E+0000
  2.771993E+0000 -3.892677E+0000
 -1.586372E-0001  4.288866E+0000
 -2.332245E+0000  6.330224E-0001
 -8.445910E-0002 -3.740539E+0000
 -7.613552E-0001 -4.956952E-0001
  5.245857E+0000  6.201973E-0001
 -1.571713E+0000  2.409230E+0000
 -1.744903E+0000  2.816109E-0001
 -1.923976E+0000 -5.073343E+0000
  6.414566E+0000 -3.137495E+0000
 -2.577192E+0000  5.934597E+0000
 -2.772378E+0000 -6.996995E-0001
 -1.153102E+0000 -3.907863E+0000
  3.216893E+0000 -2.000430E+0000
 -6.641650E-0001  4.750847E+0000
 -5.189761E+0000  3.398040E+0000
 -1.328996E-0001 -6.185048E+0000
  2.727456E+0000 -5.405590E-0002
  2.077723E+0000  5.101401E+0000
 -6.157307E+0000  2.068201E+0000
  1.014586E+0000 -6.377165E+0000
  4.433128E+0000  5.483775E-0002
 -1.248407E+0000  4.040466E+0000
 -2.012275E+0000 -5.824060E-0001
 -2.863330E+0000 -5.921241E+0000
  3.203882E+0000 -8.476051E-0001
  2.579735E+0000  2.738924E+0000
 -3.355626E+0000 -1.156310E+0000
 -2.217415E+0000 -4.797659E+0000
  2.143707E+0000 -5.676449E-0001
  2.479331E+0000  4.559081E+0000
 -3.112907E+0000  9.221515E-0001
 -1.880197E+0000 -1.947558E+0000
  1.137243E+0000  5.228864E-0001
  2.344849E+0000  3.981887E+0000
 -4.722529E+0000  2.134203E+0000
  1.339401E+0000 -4.413896E+0000
  6.552964E-0001  2.935456E-0001
  3.617410E+0000  2.408647E-0001
 -4.172153E-0001 -1.254949E-0001
  3.663193E-0001 -3.226177E+0000
  4.274860E+0000  1.451503E+0000
 -2.479730E+0000  1.824419E+0000
 -5.116183E-0001 -4.561963E+0000
 -4.257150E-0001 -2.867907E+0000
  1.174796E+0000  5.636427E-0001
 -1.879363E+0000  7.380361E-0001
 -3.071867E+0000 -2.306234E+0000
  6.272618E+0000  7.417638E-0001
 -1.439843E+0000  2.105946E+0000
 -2.548245E+0000 -7.769662E-0001
  3.542463E-0001 -1.980887E+0000
  2.172313E+0000  1.725241E+0000
 -3.059296E+0000  4.002469E+0000
 -8.083857E-0001 -2.297998E+0000
 -1.024033E+0000  3.397640E-0001
  3.506433E+0000  2.278007E+0000
 -4.781893E+0000  4.406573E-0003
  1.138343E+0000 -2.228453E+0000
  1.011387E+0000  2.388177E-0001
  2.570541E-0001  2.254728E+0000
  6.269060E-0001  2.579322E+0000
 -1.740713E-0001  6.971937E-0001
 -1.585710E+0000 -1.500569E-0001
  3.958276E+0000 -1.483845E+0000
 -7.321177E-0001  1.527989E+0000
 -5.954472E-0001 -7.444275E-0001
  1.849663E+0000 -2.714841E+0000
 -5.882404E-0001 -2.078305E-0001
  1.730430E+0000  3.536434E+0000
 -1.719625E+0000 -2.296210E-0001
  3.119143E-0001 -3.953059E+0000
  1.494080E+0000 -1.298009E+0000
  2.126943E+0000  7.818699E-0002
 -1.473857E+0000 -5.453529E-0001
 -5.075659E-0001 -4.048295E+0000
  3.236722E+0000  1.409979E-0001
 -3.450545E-0001  5.276830E-0001
 -2.126992E-0001  1.011302E+0000
  4.785029E-0001  9.794407E-0002
 -3.268426E+0000  9.155094E-0002
  2.303051E+0000 -1.396058E+0000
 -1.762610E+0000  3.658566E+0000
  4.086156E-0001 -4.041830E+0000
  1.247280E-0001 -2.707234E-0002
  2.688425E+0000 -9.052968E-0003
 -2.054492E+0000  3.568584E+0000
  2.763331E+0000 -6.620313E-0001
 -2.420275E+0000 -5.925043E-0001
  2.254307E+0000 -4.738581E-0001
  4.055449E-0001  2.108552E+0000
 -2.073447E+0000  4.981903E-0001
  1.978278E+0000 -2.088230E+0000
  2.453785E+0000 -6.176590E-0001
  3.305299E+0000  1.789417E+0000
 -4.377966E+0000  4.933268E+0000
 -7.219727E-0001 -5.161071E+0000
  3.776883E+0000 -2.505353E+0000
  1.333181E+0000  1.082875E+0000
 -7.210798E-0001  4.786699E-0002
  1.297197E+0000 -4.582376E+0000
 -7.662439E-0001 -2.019725E+0000
  1.475105E+0000 -6.335464E-0001
  1.288581E+0000  1.586846E-0001
 -2.268753E+0000  1.374685E+0000
  5.956719E-0001 -4.523670E-0001
  1.154399E+0000 -3.580766E-0001
 -1.919172E+0000  2.583046E+0000
 -1.325491E+0000 -2.414228E+0000
  1.402991E+0000 -2.144161E+0000
  2.141710E+0000  1.432869E+0000
 -5.324531E-0001  1.479836E+0000
 -2.619157E+0000 -2.634039E+0000
  1.832978E+0000 -1.111323E+0000
 -3.037759E-0002  2.542240E+0000
 -4.052494E+0000 -1.088231E-0002
 -1.357768E+0000 -3.535013E+0000
  4.756762E+0000 -4.091600E-0001
 -1.739859E+0000  5.704168E+0000
 -2.643481E+0000  6.402153E-0001
 -2.802377E+0000 -2.934537E+0000
  4.832086E+0000  1.314912E+0000
  8.898138E-0003  4.904815E+0000
 -3.185589E+0000  2.197189E-0001
 -3.563107E-0001 -4.728156E+0000
  4.020813E+0000 -1.119020E+0000
  1.394011E+0000  4.818776E+0000
 -2.135884E+0000  2.725197E+0000
 -1.098088E+0000 -2.998409E+0000
  1.809126E+0000 -5.998991E-0001
 -1.119278E+0000  3.666157E+0000
  2.672763E+0000 -1.555284E+0000
 -3.637095E+0000  8.884443E-0001
  2.423128E+0000 -4.375389E+0000
  1.292919E+0000  2.188924E+0000
  1.665793E-0001  2.845065E+0000
 -1.583775E+0000  1.609784E+0000
 -6.831284E-0001 -2.458587E+0000
  1.263700E+0000 -1.727928E+0000
  1.445427E-0001 -5.220992E-0001
 -2.216446E+0000 -6.610015E-0001
  4.532173E+0000 -1.410413E+0000
 -1.373697E+0000  3.858613E+0000
 -1.050769E+0000 -1.003369E+0000
 -6.210264E-0001 -2.788197E+0000
  1.780137E+0000 -1.877161E+0000
  4.938019E-0001  1.041120E+0000
 -1.751264E+0000  3.416359E+0000
 -1.910811E-0001 -5.534236E-0001
 -1.735380E+0000  6.007532E-0001
  3.069955E+0000 -2.181802E+0000
  2.448957E-0001  2.410939E-0001
  7.477198E-0001  1.931069E+0000
 -3.611203E+0000 -1.982927E+0000
 -2.808579E-0001  1.136640E+0000
  9.510130E-0001 -5.754436E-0001
 -4.747413E-0001  2.679119E+0000
  5.729883E-0001 -2.668565E-0001
  2.445390E+0000 -1.241576E+0000
 -3.861152E+0000  3.038137E+0000
  5.916214E+0000 -1.446073E+0000
 -3.746346E+0000  5.054845E+0000
  3.993960E-0001 -3.510994E+0000
 -1.262271E+0000 -1.464228E+0000
  1.118579E+0000  3.108525E+0000
  4.836274E-0001  2.127344E+0000
 -2.569847E+0000  7.332094E-0001
 -3.626944E-0001 -8.530468E-0001
  1.743690E+0000 -2.054922E+0000
 -6.645381E-0001  2.251019E+0000
 -1.218450E+0000 -9.979985E-0002
  6.328090E-0001 -1.236656E+0000
  1.661086E-0001  1.313030E-0001
 -5.704611E-0001 -9.093412E-0001
 -5.196847E-0001 -1.360941E+0000
 -1.751965E+0000 -1.349058E-0001
  4.536551E+0000 -1.812182E+0000
 -1.778080E+0000  3.080419E+0000
  2.849106E-0001  2.957825E-0002
 -1.060778E+0000  2.258259E-0001
  1.407245E+0000  3.215271E-0001
 -2.376657E+0000  4.705898E-0001
  4.172996E-0001  9.073340E-0001
  3.247951E+0000 -1.330949E+0000
 -3.194565E+0000  9.085142E-0001
  2.793824E+0000  1.661138E+0000
 -4.215650E-0001  1.114695E+0000
  3.378468E-0002 -2.365342E+0000
 -9.640247E-0001 -2.382214E+0000
  6.408740E-0002  7.104675E-0001
  2.511253E+0000 -2.754316E+0000
 -2.115752E+0000  6.628982E-0001
  1.390103E+0000 -1.004103E+0000
  1.073973E-0001  2.255083E+0000
 -9.946420E-0001  3.038564E+0000
 -1.669208E+0000 -5.313018E-0001
 -3.950414E-0001 -2.113433E+0000
  1.997599E+0000 -1.365766E+0000
  4.825695E-0001  3.621613E+0000
  4.558295E-0001  5.655822E-0001
 -8.868175E-0001 -5.744529E-0001
  1.187129E+0000 -5.158256E-0001
  1.715939E+0000  2.263007E+0000
 -1.084130E+0000  1.595186E+0000
  1.732121E-0001 -1.996747E-0001
  1.256366E+0000  4.286388E-0001
  2.259193E-0001  2.385044E+0000
 -1.807934E+0000  2.904492E+0000
 -2.625864E+0000 -2.326080E-0001
 -1.492846E+0000 -4.810972E+0000
  3.873983E+0000 -9.073125E-0001
  5.127640E-0001  4.225573E+0000
 -1.022551E+0000  2.006712E+0000
 -3.823259E+0000 -1.785853E+0000
  2.489344E+0000 -1.143252E+0000
  2.528178E+0000 -1.988855E+0000
  1.727240E-0001  6.045474E-0001
 -3.602684E+0000 -8.614922E-0001
 -7.014328E-0001 -3.268225E+0000
  2.817226E+0000 -1.974909E+0000
  8.406770E-0001  2.107790E+0000
 -2.316912E+0000  2.078694E+0000
 -1.732170E+0000 -3.981275E+0000
  4.607040E+0000 -4.801265E+0000
  7.409499E-0002  4.844572E+0000
  4.003859E-0001  1.302378E-0002
 -2.919658E+0000  1.006976E-0001
  3.059840E+0000 -2.271504E+0000
  7.940129E-0001  2.241295E+0000
 -1.490019E+0000 -7.539966E-0001
  7.520907E-0002  4.102809E-0001
 -7.924907E-0001 -7.030959E-0001
 -1.269231E-0001 -1.680725E+0000
  1.381625E+0000  1.288868E+0000
  5.429320E-0001  1.892429E+0000
 -3.804055E-0001 -1.642825E+0000
  1.486127E+0000  2.794741E-0001
  1.123925E+0000  2.122805E+0000
 -2.280248E+0000  6.686043E-0002
 -1.514838E+0000 -1.129689E+0000
  1.386066E+0000  1.918505E+0000
  9.731026E-0001  1.830023E-0001
 -3.244593E+0000  1.009988E+0000
  8.126642E-0001 -1.368017E+0000
 -4.439636E-0001 -1.497504E+0000
  1.477686E+0000  1.068246E+0000
 -3.294599E+0000  1.148242E+0000
  1.243346E+0000 -4.506614E+0000
  1.558543E+0000  1.441979E-0001
 -2.752410E-0001  1.842304E+0000
 -3.146853E+0000 -1.487706E-0001
 -3.352979E-0001 -5.020130E+0000
  4.097492E+0000  3.376966E-0001
  5.265513E-0001  1.286009E+0000
 -1.567429E+0000  3.812073E-0001
 -1.311204E+0000 -2.847749E+0000
  2.372480E+0000  5.578266E-0001
 -4.835458E-0001  4.144326E-0001
 -3.572020E+0000 -5.644594E-0001
  1.647889E+0000 -7.584165E-0001
  3.390759E+0000  3.544260E-0001
 -1.697881E+0000  1.116948E+0000
 -6.955214E-0001 -4.519504E-0001
  9.910834E-0001  1.242913E+0000
 -1.435766E+0000  6.729556E-0002
  1.519136E-0001 -1.609626E+0000
  2.165748E+0000 -2.133956E+0000
 -1.587068E+0000  8.738507E-0001
 -3.473180E-0001  5.943566E-0001
 -2.065653E+0000 -3.001958E+0000
  2.485592E+0000 -1.098084E+0000
 -5.088766E-0001  2.555126E+0000
 -5.732713E-0001 -3.382913E+0000
  2.575206E-0001 -1.214222E+0000
 -6.533384E-0001  7.029236E-0002
 -6.222232E-0001 -3.356393E+0000
 -5.564358E-0001 -4.203656E-0001
  3.913426E+0000  1.058514E+0000
 -2.952464E-0001  2.498354E+0000
 -2.680013E+0000 -3.262764E-0001
  7.843785E-0001 -5.732505E+0000
  2.933818E+0000 -1.623461E+0000
 -2.937167E-0001  4.273992E+0000
 -1.069939E+0000 -3.392904E+0000
 -5.950854E-0001 -1.495909E+0000
  4.797092E+0000 -8.584214E-0001
 -9.198044E-0001  2.086019E+0000
 -2.050608E+0000  1.235980E+0000
  4.610696E-0001  1.217860E-0001
  7.780729E-0001  1.071151E+0000
  5.834005E-0001 -2.951269E-0002
  5.105688E-0002 -1.927361E+0000
  1.889183E+0000 -3.773766E+0000
 -6.644713E-0002  2.224754E+0000
 -8.013145E-0001 -1.214149E+0000
 -5.092044E-0001 -3.014653E+0000
  2.259916E+0000  4.263519E-0001
 -1.477262E+0000  3.663952E+0000
  6.760308E-0001 -1.497877E+0000
 -1.601260E+0000 -3.131137E+0000
  3.017026E+0000  6.701949E-0001
 -9.860651E-0002  5.527590E+0000
 -4.213596E+0000 -1.627201E+0000
  3.275432E-0001 -5.179026E+0000
  7.435415E-0001 -1.446245E+0000
  2.230742E+0000  1.022021E+0000
 -2.113142E+0000  1.958259E+0000
  3.407169E-0001 -2.282883E+0000
 -7.995759E-0001 -2.826096E+0000
  4.559934E+0000  1.533075E+0000
 -4.091241E+0000  5.063977E+0000
 -8.228330E-0001 -1.165904E+0000
  4.998326E-0001  1.084840E+0000
  2.170131E+0000  1.689562E+0000
 -2.303779E+0000  1.077438E+0000
  2.093853E-0001  8.001064E-0001
  9.555965E-0001  1.403460E+0000
 -2.524021E-0001  1.140208E+0000
  1.063792E+0000 -1.628207E+0000
  1.207880E+0000 -1.481512E+0000
  8.586732E-0001  1.093025E+0000
 -6.740924E-0001  1.445232E+0000
 -3.763310E-0001 -1.833443E+0000
 -3.735010E-0002 -1.152213E+0000
  7.599713E-0001  2.740029E-0001
  2.222288E+0000 -1.216639E-0001
  3.022143E-0001  2.147041E-0001
 -2.037065E-0001 -7.348163E-0001
 -3.038850E-0002  1.389399E+0000
  6.157040E-0001  3.428706E+0000
 -2.014181E+0000 -6.018122E-0002
  7.944846E-0001 -1.765679E+0000
  9.339255E-0001  2.153473E+0000
  3.097424E+0000  8.845586E-0001
 -5.615935E+0000  9.715732E-0001
  2.728449E+0000 -4.839468E+0000
 -9.276426E-0001  1.764468E+0000
 -7.474899E-0001  3.470612E+0000
 -2.112889E+0000 -5.312522E-0001
 -1.179737E+0000 -1.421577E+0000
 -4.240198E-0002 -3.058953E-0001
  3.286455E+0000  1.656068E+0000
 -1.917655E+0000  2.454748E+0000
 -1.494901E+0000 -2.828454E+0000
  3.660577E+0000 -2.511328E+0000
  7.877721E-0001  1.663056E+0000
 -1.614252E+0000  4.908103E-0001
  7.037790E-0001 -2.180445E+0000
 -2.563287E-0001 -1.612880E+0000
  9.578500E-0001  4.930690E-0001
  1.919877E-0001  1.084013E+0000
 -1.374029E+0000 -2.197146E+0000
  1.297942E+0000  9.915055E-0002
  2.949454E+0000 -1.356133E+0000
 -1.717117E+0000  1.343248E+0000
  4.428204E-0001 -1.633970E+0000
 -3.985833E-0001 -2.184827E+0000
  1.083322E+0000  4.809481E-0001
  1.001770E+0000  2.314595E+0000
 -1.470710E+0000 -1.171608E+0000
 -2.392821E+0000 -2.684290E+0000
  3.333084E+0000  6.347042E-0001
 -2.222690E+0000  2.477278E-0002
 -2.101681E+0000 -9.388822E-0001
  3.467030E+0000 -9.341960E-0001
  9.503261E-0001  4.103063E+0000
 -1.920164E+0000  3.566713E-0001
 -1.381834E+0000 -2.692390E-0001
  1.679119E+0000  1.614857E+0000
 -1.923585E-0001  6.471927E-0001
 -4.391057E-0001 -2.669150E+0000
  2.396469E-0002 -2.046578E-0001
  3.176283E-0001  2.889360E+0000
 -1.266304E+0000  1.933744E+0000
  2.225902E+0000 -4.352211E+0000
  7.706041E-0001  2.615813E+0000
  8.433063E-0001  6.429416E-0001
 -1.058543E+0000  1.958193E-0001
  5.919326E-0001  7.497396E-0001
  1.445360E+0000  1.092091E+0000
 -9.252845E-0001  1.514143E+0000
  5.898957E-0002 -3.046983E+0000
  1.558332E+0000 -3.901053E-0001
  5.565868E-0001  3.029185E-0001
 -6.777207E-0001  1.906397E+0000
 -7.514609E-0001 -1.382652E+0000
  1.154384E-0001  1.083468E+0000
 -1.957663E-0001 -3.091399E+0000
 -2.869033E-0001 -8.027344E-0001
 -1.752112E-0001  1.629379E+0000
  6.429065E-0001  1.392157E+0000
 -9.536371E-0001  4.805966E+0000
  1.406400E+0000 -7.260997E-0001
 -8.902901E-0001 -7.381499E-0001
 -7.923775E-0001 -3.083169E+0000
  1.088011E+0000  5.845791E-0001
 -1.357454E+0000  1.845472E+0000
  1.144240E+0000 -1.330149E+0000
  5.970990E-0001 -8.785379E-0001
  5.292051E-0001  1.103246E+0000
 -3.355287E-0001 -2.751758E+0000
 -1.311165E+0000 -2.142684E+0000
  2.400236E+0000  1.769961E+0000
 -1.309120E-0001 -1.230044E+0000
 -4.311006E+0000 -9.626008E-0001
  4.705616E+0000 -2.289592E+0000
  7.094846E-0001  2.963892E+0000
 -2.928755E+0000  1.150378E+0000
 -6.456701E-0001 -2.591058E+0000
  1.423528E+0000  1.014627E+0000
 -2.322241E-0002  1.674075E+0000
  1.374938E+0000  2.867127E-0002
 -3.010185E+0000  1.801049E+0000
 -3.120134E-0001 -3.943799E+0000
  4.036041E-0002 -1.848270E+0000
  3.647596E+0000 -8.227774E-0001
 -3.833543E+0000  7.220988E+0000
  1.212220E+0000 -7.194814E-0001
 -2.361941E+0000 -5.415284E-0001
  4.677228E-0001 -5.031894E-0001
  2.705157E+0000 -1.813778E+0000
 -1.566940E+0000  1.361103E+0000
 -1.945594E-0001  5.744461E-0001
 -1.846881E+0000  4.485136E-0001
  9.676450E-0001 -9.229657E-0001
  1.823286E+0000 -1.388064E+0000
 -1.591624E+0000  3.046248E+0000
 -1.525249E+0000 -1.203194E+0000
  2.021138E+0000 -2.349630E+0000
  2.007291E+0000  1.205410E+0000
 -2.062193E+0000  1.799797E+0000
  6.551156E-0001 -1.892027E+0000
 -3.335518E+0000 -1.689383E+0000
  2.460332E+0000 -1.895664E+0000
  3.436079E+0000 -1.070330E+0000
 -4.229518E+0000  3.269825E+0000
  3.607475E-0001 -2.514049E+0000
 -3.287204E-0001 -8.204801E-0001
  2.336555E+0000 -1.917965E+0000
 -1.625418E+0000  1.012945E+0000
 -2.450364E+0000  1.775453E+0000
 -1.189429E+0000 -1.406094E+0000
  1.249911E+0000  2.471900E+0000
 -3.580799E-0001  2.134275E+0000
 -2.774265E+0000  9.162039E-0001
  7.829510E-0002 -3.358468E+0000
 -6.706884E-0001 -2.603804E+0000
  4.197571E+0000  2.140346E+0000
 -4.429361E+0000  4.539020E+0000
 -1.961145E+0000 -5.794295E+0000
  2.352280E+0000 -5.537320E+0000
  4.499965E+0000  3.204611E+0000
 -1.898006E+0000  2.279110E+0000
 -4.122575E+0000 -2.404134E+0000
  3.062056E+0000 -3.031086E+0000
  6.275227E-0001  4.075653E+0000
 -1.557070E+0000  2.361706E+0000
 -4.836580E+0000 -1.597352E+0000
  4.681453E+0000 -2.541190E+0000
  3.925678E-0001  3.543886E+0000
 -3.012535E-0001  1.232857E+0000
  2.844372E-0001  1.096435E+0000
  1.180070E+0000 -5.189245E-0001
  3.306935E+0000  1.819296E+0000
 -1.829444E+0000  2.487025E+0000
 -2.826025E+0000 -4.342487E+0000
  2.178963E+0000 -2.582018E+0000
  2.016788E+0000  1.361289E+0000
 -4.816748E-0001 -6.030044E-0001
 -2.680850E+0000 -1.230429E+0000
  4.286864E+0000 -1.449726E+0000
 -1.546125E+0000 -1.168620E+0000
  1.290930E+0000  1.014645E+0000
 -1.242101E-0002 -1.379343E+0000
  4.223077E-0001 -2.774307E+0000
  2.155401E+0000  8.874162E-0001
  2.399943E+0000  2.982489E+0000
 -1.378824E+0000  4.832704E-0001
 -6.446886E-0001 -3.733120E+0000
  6.198304E-0001 -9.597362E-0001
  2.660706E+0000  4.205057E+0000
 -2.762176E+0000  4.200290E+0000
  3.863595E-0002 -1.202048E-0001
 -8.662416E-0001 -7.335141E-0001
  2.489541E+0000  1.628607E+0000
 -2.012429E+0000  3.435480E+0000
 -1.177443E+0000 -4.251456E+0000
  1.802158E+0000 -1.240833E+0000
  2.531490E+0000  3.320182E+0000
 -2.279662E+0000  1.809981E+0000
  2.298298E-0001 -2.675007E+0000
  1.609902E+0000  1.875627E-0001
  1.561328E+0000  4.877782E-0001
 -1.158792E+0000  1.141936E+0000
 -3.035158E+0000  7.458826E-0003
  1.515033E+0000 -4.850347E+0000
  1.202889E+0000  4.092575E-0001
 -1.659531E-0001  2.155327E+0000
  9.894959E-0002  2.399673E+0000
 -8.700860E-0001  2.041844E+0000
 -1.629510E-0001 -5.286752E-0001
  2.252873E+0000 -3.057510E+0000
 -9.813674E-0001 -1.697821E+0000
  5.221011E-0001  3.974692E-0001
 -1.300172E+0000 -1.322985E+0000
 -9.439527E-0001 -3.635536E-0001
  1.776855E+0000 -5.601939E-0001
 -3.018371E-0001  1.533298E+0000
 -2.844419E+0000 -2.197907E+0000
  1.745683E+0000 -2.380878E+0000
  2.218967E+0000 -6.218502E-0001
  3.755276E-0002  2.323577E+0000
 -9.790207E-0001  8.413234E-0001
  5.390733E-0001 -3.269530E+0000
 -1.973340E-0001  1.021007E+0000
  4.130885E+0000  1.003820E+0000
 -4.047789E+0000 -1.803136E-0001
  1.761026E+0000 -3.877479E-0001
 -1.009705E+0000  9.703694E-0001
  9.276556E-0001  1.178157E+0000
  5.021402E-0001 -1.112731E-0001
  4.668097E-0001 -6.665468E-0001
 -2.271241E+0000  1.012355E+0000
  2.336269E+0000 -2.100916E-0001
 -2.468227E+0000 -5.048166E-0001
 -6.559491E-0001  2.417599E+0000
 -1.958252E+0000 -1.716195E+0000
  6.496152E-0001 -1.854152E+0000
  2.663925E+0000 -1.622615E+0000
 -1.663227E-0001  1.994879E+0000
 -1.459948E-0001  1.073616E+0000
  3.204285E-0001 -2.399265E+0000
 -5.309752E-0001 -1.469760E+0000
  5.503521E-0001  1.198168E+0000
  3.764864E-0001  1.363534E+0000
 -2.372815E+0000 -6.781437E-0001
  2.067202E+0000 -2.924641E+0000
 -1.675245E-0001  2.252146E+0000
  3.213251E+0000 -1.506894E+0000
 -5.593184E-0001  9.575730E-0001
 -9.498243E-0002 -2.984831E+0000
  1.437848E+0000  9.310461E-0001
  1.217403E+0000  2.880265E+0000
 -1.486467E+0000 -6.795081E-0001
  1.978671E+0000 -3.369319E+0000
  2.608665E+0000  2.844815E+0000
 -5.272583E-0001  1.154207E+0000
 -3.732490E+0000 -2.574933E-0001
  1.661272E+0000 -4.676232E+0000
  2.727813E+0000  1.030249E+0000
 -1.930514E+0000  1.217591E+0000
 -4.119684E+0000  5.141725E-0001
  2.245411E+0000 -4.741271E-0001
  5.330162E-0001  1.079052E-0001
 -8.556801E-0001  2.896728E+0000
 -6.412441E-0001 -2.418171E+0000
 -1.664714E+0000 -2.430722E+0000
  2.752324E+0000  3.725732E+0000
 -1.735264E+0000  2.191979E+0000
 -8.693305E-0001 -4.056227E+0000
  3.067626E+0000 -1.702684E+0000
  1.873634E+0000  2.425052E+0000
 -3.437699E+0000  6.029193E-0001
 -3.060730E+0000 -3.106800E+0000
  1.895744E+0000 -2.291248E+0000
  3.425648E+0000 -7.013239E-0001
 -3.335750E+0000  5.119147E-0001
  7.839454E-0001 -3.169661E+0000
  2.323904E+0000 -2.964716E-0001
  2.900928E+0000  4.722993E+0000
 -4.579860E+0000 -1.239277E+0000
  7.100596E-0001 -4.081136E+0000
  2.364354E+0000  3.082312E-0001
 -6.034966E-0001  6.094251E+0000
 -7.011712E-0001 -2.333862E+0000
 -2.923958E+0000 -1.225245E+0000
  3.251563E+0000  1.243641E-0001
  2.836072E+0000  1.679453E+0000
 -3.335916E+0000  4.614316E-0001
  2.094831E+0000 -3.136216E+0000
  4.959505E+0000  2.852462E+0000
 -2.114156E+0000  7.733706E+0000
 -4.157443E+0000 -9.199521E-0001
 -8.535076E-0001 -4.384805E+0000
  3.059719E+0000  2.961101E+0000
  2.632433E+0000  2.886887E+0000
 -4.296028E+0000  1.883820E+0000
 -2.401203E+0000 -3.878682E+0000
  6.081416E+0000 -3.000943E+0000
  2.731729E+0000  5.841684E+0000
 -3.031281E+0000  1.183628E+0000
 -1.870304E+0000 -3.081844E+0000
  4.817159E+0000 -1.831595E+0000
  5.562423E-0001  2.158774E+0000
 -3.214237E+0000  3.714481E+0000
 -4.480156E-0001 -6.105007E-0001
  7.567332E-0001 -6.649196E-0002
 -5.339815E-0001  2.331285E+0000
  2.510216E-0001 -1.953173E+0000
 -1.843763E+0000 -3.327868E+0000
  3.304737E+0000 -1.873976E+0000
 -7.548545E-0001  1.642379E+0000
 -4.712058E-0001 -1.562449E+0000
 -4.121836E+0000 -9.270206E-0001
  2.054867E+0000 -3.277660E+0000
  1.739114E+0000  1.967602E+0000
 -1.383904E+0000 -1.288135E-0001
 -5.435580E-0001 -1.909009E-0001
 -2.305336E+0000 -1.012669E+0000
  3.782867E+0000  1.078930E+0000
 -1.025929E-0001  3.191180E+0000
 -5.486405E-0001  1.362865E+0000
 -2.607335E+0000 -3.574235E+0000
  3.463179E+0000  2.930133E-0001
  1.836268E+0000  5.462714E+0000
 -6.214753E+0000  9.465515E-0001
 -1.457735E+0000 -5.511931E+0000
  3.021222E+0000  2.115286E+0000
  2.038293E-0001  8.149875E-0001
 -1.077313E+0000  4.671013E-0001
 -3.744315E-0001 -3.340767E+0000
  1.472471E+0000  2.077984E+0000
  1.049042E+0000  3.095798E+0000
 -2.711512E+0000 -8.867865E-0001
 -1.560075E+0000 -3.058015E+0000
  2.381608E+0000  1.387879E-0001
  1.514163E+0000  3.088605E+0000
 -3.947418E+0000 -1.421753E+0000
 -2.716657E-0001 -3.439136E+0000
  1.383390E+0000  6.950942E-0001
  1.107081E+0000  2.061286E+0000
 -2.410809E+0000 -1.089703E-0001
 -1.366909E+0000 -1.296767E+0000
  5.637991E+0000 -4.397681E-0001
 -2.421155E+0000  6.210032E+0000
 -2.684226E+0000 -4.523601E+0000
 -5.923734E-0001 -3.324321E+0000
  6.938552E+0000  1.381145E+0000
 -4.440474E+0000  4.428257E+0000
 -1.380824E+0000 -1.457720E+0000
  1.502613E+0000 -6.033379E+0000
  4.932440E-0001  3.735262E+0000
  2.434053E+0000  2.276126E+0000
 -4.970063E+0000  5.398280E-0001
  6.507059E-0001 -4.991474E+0000
  5.488647E+0000  3.519386E-0001
 -5.139354E-0001  6.269722E+0000
 -4.720431E+0000  1.754756E+0000
  1.616662E-0001 -4.806080E+0000
  2.334382E+0000 -1.193142E+0000
  9.557580E-0002  3.372828E+0000
 -3.315681E+0000  2.746193E+0000
 -1.486143E+0000 -2.401476E+0000
  2.669945E-0001 -1.246855E+0000
  1.026195E+0000 -1.184267E-0001
 -2.584791E-0001  2.959729E+0000
 -8.334647E-0001  1.204067E+0000
  2.758002E-0001 -2.899814E+0000
 -5.489625E-0001 -1.476334E+0000
  3.883209E+0000  1.641910E+0000
 -2.706815E+0000  4.026174E+0000
 -4.026508E+0000 -9.760800E-0001
  3.126914E+0000 -3.643661E+0000
  2.860229E+0000  3.477222E+0000
 -9.763745E-0001  2.959083E+0000
 -4.978704E+0000 -1.201443E+0000
  2.320148E+0000 -2.942797E+0000
  1.943246E+0000  1.870646E+0000
  7.783811E-0001  2.992393E+0000
 -3.769159E+0000  2.566998E-0002
  2.012664E+0000 -4.953113E+0000
  1.176645E+0000 -4.644399E-0001
  5.111385E-0001  4.096569E+0000
 -2.051443E+0000  1.173532E+0000
 -8.767320E-0001 -2.881541E+0000
  3.256802E+0000  1.934328E+0000
  1.259400E+0000  2.885314E+0000
 -4.152070E+0000  1.736798E-0001
  1.104258E+0000 -5.014000E+0000
  2.405087E+0000  3.065684E+0000
  1.664171E+0000  9.193056E-0001
 -2.606178E+0000  1.878213E-0001
  8.908811E-0001 -2.356251E+0000
  2.250457E+0000 -1.319148E+0000
 -1.775406E+0000  4.757855E+0000
  6.154689E-0001 -2.428634E+0000
 -7.679573E-0001 -4.828443E-0001
  4.525921E+0000  3.275091E-0001
 -2.356751E+0000  2.584213E+0000
 -6.184990E-0001 -2.306830E+0000
  1.974548E+0000 -4.136787E+0000
  8.010221E-0001  5.551529E-0001
 -5.345789E-0002 -3.723056E-0001
 -1.671821E+0000 -2.643717E+0000
  2.421062E+0000 -2.158338E+0000
  2.620843E+0000  1.086943E+0000
 -2.428198E+0000 -1.768748E+0000
 -4.401459E-0001 -2.845451E+0000
  3.258446E+0000 -2.147331E+0000
  1.122526E+0000  3.400856E+0000
 -3.444703E-0001  2.273273E+0000
 -1.767009E+0000 -9.846352E-0001
  4.283024E+0000 -5.030888E+0000
  9.435174E-0001 -1.097238E-0001
 -1.549901E+0000 -7.544036E-0002
  1.438858E+0000 -6.282735E+0000
  8.108323E-0001 -1.433370E+0000
  2.742519E+0000  2.220874E+0000
 -8.845234E-0001 -2.407178E+0000
 -2.052168E+0000 -4.765382E+0000
  3.602675E+0000 -1.808231E+0000
 -7.199798E-0002  3.188307E+0000
 -1.485880E+0000 -1.570909E+0000
  6.575893E-0001 -2.226901E+0000
  2.919931E+0000  3.618987E-0001
 -9.226739E-0001  5.454530E+0000
 -8.364552E-0001  1.518507E+0000
 -1.961005E+0000 -2.628201E+0000
  2.333018E+0000 -2.167933E+0000
 -3.041251E-0002  2.880679E+0000
 -2.760925E+0000 -1.188218E+0000
 -5.724540E-0001 -2.329085E+0000
  2.565754E+0000  1.525309E+0000
  1.456309E+0000  1.405367E+0000
 -3.228447E+0000 -3.066440E+0000
 -1.018329E+0000 -2.557543E+0000
  3.535395E+0000  2.987937E+0000
  1.002820E+0000  1.754847E+0000
 -3.315438E+0000 -7.641594E-0002
  4.309067E-0001 -2.484194E+0000
  1.255472E+0000  6.772568E-0001
 -2.987554E+0000  1.063869E+0000
  1.142555E+0000 -1.516359E+0000
  1.631057E+0000 -8.719216E-0002
 -3.276338E-0001  3.302930E+0000
 -1.604555E+0000 -3.181662E-0001
 -1.906752E+0000  3.420896E-0001
  4.062968E+0000 -3.958084E+0000
 -3.526291E+0000  4.008101E+0000
 -7.204552E-0001 -1.940926E+0000
 -2.224916E+0000 -3.999776E+0000
  3.110106E+0000  1.053648E+0000
 -4.535714E-0001  1.281637E+0000
 -1.619181E+0000  1.191555E-0001
 -1.570410E+0000 -3.844605E+0000
  2.580337E+0000  2.014946E-0001
  2.702359E+0000  1.049122E+0000
 -1.024491E-0001 -2.545012E-0001
 -4.480530E+0000 -1.518973E+0000
  3.825599E+0000 -3.153079E+0000
  1.488646E-0001  2.829320E+0000
 -1.793302E+0000  2.324242E-0001
 -1.446963E+0000 -3.435461E+0000
  2.848580E+0000 -2.290263E+0000
 -3.587146E-0002  1.056666E+0000
  1.757477E+0000 -1.521569E+0000
 -2.228531E+0000  2.658557E-0001
  3.013261E+0000 -2.589608E+0000
 -5.787533E-0001  2.857220E+0000
 -2.601247E+0000  7.446325E-0001
 -3.039450E-0001  1.036064E+0000
  1.047821E+0000 -1.673749E+0000
  4.337908E-0001 -3.229811E-0001
  5.703236E-0001  2.762931E+0000
 -8.407646E-0001  3.960999E-0001
 -2.286911E+0000 -8.241823E-0001
  3.141421E+0000 -2.992283E+0000
 -1.735418E+0000  2.974554E+0000
  8.051078E-0001 -4.285213E-0001
 -1.711792E-0001 -3.326618E+0000
  1.096586E+0000 -1.909208E+0000
 -5.370530E-0001  3.379937E-0002
 -1.702847E-0001 -1.923693E+0000
 -3.524642E-0001  8.360019E-0001
  9.474175E-0001  6.665947E-0001
 -1.044097E+0000  2.411576E+0000
 -1.133753E+0000 -6.459086E-0001
  1.246298E+0000 -3.207271E+0000
  2.000099E+0000  1.957365E+0000
 -9.812164E-0001  5.869350E-0001
 -2.075043E+0000 -1.667972E+0000
  1.111220E+0000 -4.144171E+0000
  3.415527E+0000 -9.389172E-0001
 -5.972547E-0001  5.924737E-0001
 -8.133706E-0002 -1.594023E+0000
 -8.995494E-0002  2.034693E-0001
 -4.884953E-0001  2.641437E+0000
  3.188333E-0001 -4.064538E-0001
  3.222053E-0001  1.401806E-0001
 -6.207325E-0001  5.153049E-0001
  2.614627E+0000  2.194801E+0000
 -4.255661E+0000  4.092039E+0000
 -6.379203E-0001 -3.710617E+0000
 -7.847478E-0002 -1.168103E+0000
  2.313300E+0000  4.161871E+0000
 -1.365407E+0000  2.761648E+0000
 -2.405780E+0000 -2.256232E+0000
  1.768011E+0000 -2.955154E+0000
  1.970299E+0000  2.392454E+0000
 -6.289587E-0001  1.340904E+0000
 -6.714117E-0001 -7.887470E-0001
  1.098030E+0000 -1.370169E+0000
 -5.316103E-0001 -1.046070E+0000
  7.409508E-0001  2.513473E+0000
 -2.249310E+0000  1.593828E+0000
  4.015080E-0001  1.976540E+0000
 -9.029922E-0003 -2.301341E+0000
  5.248948E-0001  7.037818E-0002
 -2.648962E-0001  1.093302E+0000
  6.903896E-0001 -4.952953E-0001
 -8.723710E-0001  2.019875E+0000
  9.411849E-0001 -4.246863E-0001
 -1.444510E+0000  2.887015E-0001
 -1.836088E+0000  3.114938E+0000
 -1.639226E-0002 -6.470408E-0001
 -1.631419E+0000 -2.346114E+0000
  5.216715E-0001 -5.039596E-0001
 -7.715070E-0001  1.398221E+0000
 -2.125794E+0000 -1.862688E+0000
 -5.771360E-0002 -3.005147E+0000
  2.558590E-0001  3.141956E+0000
 -1.989334E+0000  8.529289E-0001
 -1.884604E+0000 -1.633582E-0001
  6.288465E-0001 -3.531433E+0000
  3.594374E+0000  1.434848E+0000
 -1.679082E-0001  4.452048E+0000
 -3.981472E+0000 -1.522909E+0000
  2.348420E+0000 -3.301269E+0000
  7.211965E-0001 -4.429989E-0001
  3.497259E-0001  4.649737E+0000
 -2.023503E+0000  2.079450E+0000
 -1.844775E+0000 -4.462669E+0000
  1.833531E+0000 -1.517650E+0000
  1.216275E+0000  2.626412E+0000
  1.120557E-0002  1.324423E+0000
 -3.331194E-0001 -4.169067E+0000
  6.068530E-0001 -8.064790E-0002
  2.584989E+0000  1.219183E+0000
 -2.687387E+0000  1.613218E+0000
 -3.110070E+0000 -4.454225E+0000
  3.085741E+0000 -1.696556E+0000
  7.102646E-0001  7.360754E-0001
 -2.269235E+0000  3.443145E+0000
 -3.361348E-0001  3.977035E-0001
 -1.438096E+0000  3.720498E-0001
  2.926500E+0000  7.237474E-0001
 -2.156213E+0000  8.905541E-0001
  3.084742E+0000 -2.498553E+0000
  2.462098E+0000 -1.214787E+0000
 -2.956254E+0000  2.731273E+0000
  4.178050E-0001 -3.114680E+0000
 -6.921495E-0001  1.800568E+0000
  2.933141E+0000  1.573810E+0000
 -3.478321E+0000  3.120023E+0000
 -7.344184E-0001 -1.929325E+0000
  1.948741E-0001 -2.595317E+0000
  4.401719E+0000  9.877413E-0001
 -1.989148E+0000  4.014572E+0000
 -3.088367E+0000 -3.385165E+0000
  1.028814E+0000 -3.698402E+0000
  2.342880E+0000  2.505159E+0000
 -2.204176E+0000  3.692561E+0000
 -3.789109E+0000 -1.644378E+0000
  3.528944E-0001 -5.424544E+0000
  6.436196E+0000  1.179943E+0000
 -3.361305E+0000  3.761970E+0000
 -3.659800E+0000 -3.863384E+0000
  3.617645E+0000 -3.529832E+0000
  1.574530E+0000  3.809880E+0000
 -1.639573E+0000 -1.979573E-0001
 -2.059158E+0000 -2.017235E+0000
  2.335629E+0000 -3.024430E+0000
  2.970937E+0000  2.979328E-0001
 -3.747595E+0000  1.942915E+0000
  5.155799E-0001 -1.684104E-0001
  1.085694E+0000 -2.473679E+0000
 -1.587580E+0000  3.823847E+0000
  7.105266E-0001 -2.182860E+0000
  9.285731E-0001 -2.664865E+0000
  5.578137E-0001  1.581157E+0000
  1.009784E+0000  3.378313E-0001
 -3.980311E+0000 -5.234277E-0001
  7.402782E-0001 -1.141837E+0000
  2.561760E+0000  7.866353E-0001
 -2.944571E-0001  1.315021E+0000
 -1.385557E+0000 -4.873509E+0000
 -2.061748E+0000 -1.289148E+0000
  6.292061E+0000  2.561858E+0000
 -3.849081E+0000  6.573103E+0000
 -6.513071E-0001 -1.500967E+0000
  9.454807E-0001 -5.442274E+0000
  3.000106E+0000  2.797211E+0000
 -5.124870E-0001  4.492808E+0000
 -3.955553E+0000 -7.153747E-0001
  3.746874E+0000 -3.173411E+0000
  1.658753E-0001  3.654400E+0000
  6.049943E-0001  1.410001E+0000
 -2.969921E+0000  7.189001E-0002
  1.935967E+0000 -3.960319E+0000
  1.896070E+0000  2.617425E+0000
 -5.783390E-0001  1.727618E+0000
 -1.932934E+0000  5.494493E-0001
 -4.069043E-0001 -5.459168E+0000
  3.172237E+0000  6.482994E-0001
 -1.152248E+0000  1.351407E-0001
 -2.540695E+0000 -2.563305E+0000
  1.172508E+0000 -4.654308E+0000
  2.486790E+0000  2.452750E-0001
 -9.167205E-0001  1.702952E+0000
 -3.368684E+0000  8.246225E-0001
  1.623777E+0000 -2.131361E+0000
  1.597024E+0000 -4.961827E-0001
  5.310576E-0001  6.992374E-0001
 -1.444426E+0000 -1.208318E+0000
 -8.027404E-0001 -3.926576E+0000
  2.887545E+0000 -1.361313E+0000
  2.475017E-0001  4.353539E+0000
 -9.757032E-0001  6.062957E-0002
 -1.783367E+0000 -2.400290E+0000
  2.240508E+0000  9.163039E-0001
  1.627975E+0000  1.999992E+0000
 -1.885847E+0000  2.116996E-0001
 -1.002425E+0000 -1.408607E-0001
  4.058028E+0000 -7.096980E-0001
  5.251284E-0002  1.010660E+0000
 -3.551978E+0000  5.332508E-0001
  1.203705E+0000 -3.643145E+0000
  2.649970E+0000 -1.452366E+0000
  7.449259E-0001  2.874727E+0000
 -2.108529E-0001  7.482848E-0001
 -8.260956E-0001 -1.716825E+0000
  2.139433E+0000  5.943747E-0001
 -1.038415E+0000  1.360613E+0000
  1.263980E+0000 -1.079450E+0000
 -1.244640E+0000 -1.961739E+0000
  2.749480E+0000  7.490331E-0002
 -1.127999E+0000  5.671895E+0000
  1.458046E-0002 -1.030459E+0000
 -2.286478E-0001 -2.727674E+0000
  3.364162E+0000  5.176441E-0002
 -1.411165E-0002  2.927967E+0000
 -3.774342E+0000 -2.828337E+0000
  1.609444E+0000 -4.033712E+0000
  5.334594E+0000  2.359740E-0001
 -6.551003E-0001  4.214897E+0000
 -5.285940E+0000 -1.557432E-0001
  2.386259E+0000 -4.248236E+0000
  4.303693E+0000  4.899428E+0000
 -2.400113E+0000  3.594930E+0000
 -1.517382E+0000 -7.119870E+0000
  2.151663E+0000 -1.881726E+0000
  2.206433E-0001  4.945451E+0000
 -9.151653E-0001  1.151494E+0000
  4.665689E-0001 -6.984473E-0001
  2.090907E+0000  6.975627E-0001
 -4.371693E+0000  1.534877E+0000
  1.556135E+0000 -9.845826E-0002
  2.050695E+0000 -3.462219E-0001
 -2.272903E-0001  1.315538E+0000
 -2.272239E+0000  5.225771E-0001
  1.487492E+0000 -2.676414E+0000
  5.418434E-0001  3.386736E-0001
 -1.439241E+0000 -9.693493E-0001
  3.266242E-0001  2.083870E+0000
 -7.599219E-0001  2.023138E+0000
 -1.073214E+0000 -1.133399E+0000
  1.407606E-0001  3.409537E-0001
  1.677998E+0000  2.371294E+0000
 -2.737249E+0000  1.412898E+0000
 -1.773695E+0000 -2.622031E+0000
 -1.292259E+0000 -2.832819E+0000
  4.272123E+0000  9.368231E-0001
 -1.176886E+0000  4.867675E+0000
 -2.459423E+0000  4.576330E-0001
 -6.048574E-0001 -2.702749E+0000
  3.362339E+0000 -2.385224E+0000
 -9.278202E-0001  1.900350E+0000
 -3.347069E+0000 -1.725356E+0000
  2.633784E+0000 -1.638061E+0000
  3.914959E+0000  4.051533E-0001
 -5.989731E-0001  2.646996E+0000
 -3.822560E-0001 -4.283303E-0001
 -1.535613E+0000 -1.793674E+0000
  1.128170E+0000 -9.310067E-0001
 -5.794550E-0001  2.008274E+0000
  7.301491E-0001 -7.469258E-0002
 -2.998714E+0000 -1.211164E+0000
  1.020657E+0000 -4.364970E+0000
  1.665154E+0000 -1.110979E+0000
  7.491510E-0001  4.497970E+0000
 -3.592327E+0000 -6.972911E-0001
  9.992051E-0001 -4.801415E+0000
  3.936413E+0000  5.723387E-0002
 -3.047828E+0000  3.149979E+0000
 -1.574857E+0000 -2.783849E+0000
  4.066956E-0001 -3.141297E-0001
  1.919075E+0000  4.987340E+0000
  8.175551E-0001  2.656752E+0000
 -7.468427E-0001 -1.361625E-0001
  2.478711E-0001  6.522987E-0002
  1.974167E+0000 -2.078951E-0001
 -2.641566E+0000 -5.265408E-0001
  1.361654E-0002 -2.845398E+0000
 -9.805035E-0001 -1.940267E+0000
  3.929381E+0000 -4.864999E-0001
 -1.014902E+0000  3.646717E+0000
 -1.690205E+0000 -2.695400E+0000
  1.384895E+0000  5.412345E-0001
  1.998394E+0000  7.006870E-0001
 -1.088661E-0001  1.567229E+0000
 -5.972417E-0002 -1.655032E+0000
 -2.923720E-0001  5.424236E-0002
 -1.482958E-0001  7.998556E-0001
  7.936828E-0001  1.192750E+0000
 -4.448177E-0001 -1.571888E+0000
  1.435169E+0000  1.411905E+0000
  7.713613E-0001  4.427665E+0000
 -3.054853E+0000  4.263997E-0001
  3.162604E+0000 -1.926823E+0000
 -9.997532E-0002  2.434021E+0000
 -2.561121E+0000 -1.827755E+0000
  7.081223E-0001 -3.515024E+0000
  5.221643E+0000 -5.955184E-0001
 -1.524731E+0000  6.779107E+0000
 -2.784020E+0000 -4.213870E+0000
 -2.003405E-0001 -3.210945E-0001
  6.627663E+0000  4.320881E+0000
 -4.502729E+0000  5.426089E+0000
 -2.237565E+0000 -2.580521E+0000
  1.023530E+0000 -3.252335E+0000
  2.763787E+0000  3.914995E+0000
 -1.567679E+0000  3.267094E+0000
 -2.725012E+0000 -1.402599E+0000
  1.352011E-0001 -2.415780E+0000
  1.996328E+0000  3.213539E+0000
 -4.264813E-0001  5.380147E-0002
 -1.290160E+0000 -3.768404E+0000
  6.289220E-0001 -1.516802E+0000
  3.332202E+0000  1.043799E+0000
  1.038165E-0002 -1.521343E+0000
 -2.532490E+0000 -4.026160E-0001
  2.016975E+0000  2.197714E-0001
  2.181064E+0000 -1.991111E+0000
 -2.350850E+0000  1.740722E+0000
 -9.452749E-0001 -2.965448E-0002
 -2.545738E+0000 -3.616742E+0000
  8.838838E-0001  7.863268E-0002
  3.961523E+0000 -6.093482E-0001
 -2.828393E+0000  1.756978E+0000
 -2.447570E-0001  4.212271E-0001
  6.775085E-0001 -3.230998E+0000
  2.723842E+0000  1.651158E+0000
  1.194603E+0000  3.699120E+0000
 -3.707882E+0000 -1.235422E+0000
 -1.674468E-0001 -4.946586E+0000
  5.479575E+0000  1.716488E+0000
 -8.254211E-0001  5.768769E+0000
 -3.749399E+0000  7.295587E-0001
  5.021154E-0001 -4.167091E+0000
  2.770012E+0000  7.082174E-0001
  3.694789E-0001  3.957282E+0000
 -2.197049E+0000  7.727132E-0001
  1.578529E+0000 -3.251208E+0000
  1.632972E+0000  1.189527E-0001
 -1.993540E-0001  1.171131E+0000
 -1.489870E+0000  7.538654E-0001
 -4.838149E-0001 -1.395238E+0000
  9.366138E-0001 -5.943334E-0001
  1.548790E+0000  2.261736E+0000
 -1.141607E+0000  3.126370E+0000
 -3.165430E+0000 -2.653895E+0000
  1.094188E+0000 -2.398570E+0000
  1.960178E+0000  2.000151E+0000
 -6.419163E-0001  3.128487E+0000
 -4.067005E+0000  1.006076E+0000
  2.666380E-0001 -8.946637E-0001
  4.482996E+0000 -1.085359E+0000
 -3.296416E+0000  2.693226E+0000
  1.551250E-0001 -1.040537E+0000
 -2.499418E+0000 -2.911604E+0000
  2.507580E+0000 -8.860951E-0001
 -2.819671E-0001 -9.640337E-0001
 -9.262997E-0001 -1.970054E-0001
 -1.048461E+0000 -1.100106E+0000
  5.011182E-0001 -6.083483E-0001
  2.548901E-0001  1.118911E+0000
 -1.949651E+0000 -1.812171E+0000
  4.232017E-0001 -1.121103E+0000
  3.517120E+0000 -2.325792E-0002
 -1.848663E+0000  2.619147E+0000
  4.513065E-0001  1.342407E-0001
 -3.711519E-0001  8.299962E-0001
  1.766401E+0000 -1.654433E+0000
 -1.243247E+0000  2.693743E+0000
 -1.079262E+0000  3.214642E+0000
 -5.003490E-0001 -6.066259E+0000
 -2.827016E-0001  3.377230E-0001
  4.761451E-0001  1.243900E+0000
 -3.448897E-0001  3.680038E-0001
 -1.172736E+0000  1.396300E+0000
  1.235244E+0000 -2.694985E+0000
 -3.450797E-0001 -7.708523E-0002
  5.426355E-0001  1.625270E+0000
 -2.131813E+0000  9.590496E-0002
  6.569680E-0001 -6.449769E-0001
  7.530117E-0001 -3.340121E-0001
 -7.159071E-0001  1.190874E+0000
  1.339687E+0000  1.304551E+0000
 -2.377699E+0000  1.121689E+0000
  2.118839E-0001 -1.020384E+0000
 -1.217204E+0000  2.093291E+0000
  2.575972E+0000  2.175581E+0000
 -1.481202E+0000 -1.665490E+0000
 -1.822762E+0000 -2.800946E+0000
  3.566258E+0000  2.226567E+0000
 -1.282307E+0000  4.124584E+0000
 -2.461566E+0000 -1.465717E+0000
  2.122276E+0000 -8.542240E-0001
  7.607793E-0001 -1.337443E-0001
 -2.643852E+0000  2.110801E+0000
 -4.602950E-0001 -3.505034E+0000
  6.148495E-0002 -1.714835E-0001
  2.151935E+0000 -2.456763E+0000
 -1.201748E+0000  2.491572E+0000
  9.450900E-0001  1.602759E-0001
 -5.356103E-0002 -1.410489E+0000
 -1.135014E+0000  1.338118E+0000
  1.683711E+0000 -1.545363E-0001
 -1.251568E+0000 -1.474813E+0000
  1.263183E-0001 -4.053760E-0001
  6.277687E-0001  2.109752E+0000
 -4.413190E-0001  1.263794E+0000
  4.518183E-0001 -1.111933E+0000
  6.724590E-0001 -1.996210E+0000
 -4.428115E-0002 -2.128770E+0000
 -1.494778E-0001 -6.373673E-0001
 -1.480012E-0001  1.767236E+0000
 -2.966932E-0001 -1.306985E+0000
  1.624503E-0001  1.726565E+0000
 -1.893643E+0000  1.339047E+0000
  8.489594E-0001 -1.442839E+0000
 -5.824226E-0001 -1.873695E+0000
  1.615846E+0000 -1.195315E+0000
  7.713803E-0001 -1.010641E+0000
 -3.513210E+0000 -6.740989E-0001
  2.187215E+0000  1.070423E+0000
 -3.824145E-0001 -1.152783E+0000
 -1.127480E+0000  1.899203E+0000
 -7.728689E-0001 -3.129037E+0000
  4.143559E+0000 -2.467569E+0000
  1.151914E+0000  7.110363E-0001
 -9.721183E-0001  1.483354E+0000
 -1.111287E+0000 -1.297333E+0000
  1.323736E+0000 -2.795403E+0000
 -4.815271E-0001  4.137759E-0001
  5.291071E-0001  1.505223E-0001
  5.456206E-0001 -9.638080E-0001
  2.089162E+0000  3.891519E+0000
 -2.495185E+0000  2.297177E+0000
 -9.524468E-0001 -2.023948E+0000
  1.867807E+0000 -9.408308E-0001
 -1.425670E+0000  1.618054E+0000
  1.415021E+0000 -1.415604E+0000
 -1.459495E+0000  1.564057E-0002
  3.513146E+0000 -7.869924E-0001
  1.610762E-0001  7.877888E-0001
 -2.744280E+0000  1.331093E+0000
 -5.488306E-0002 -5.242858E+0000
  9.594225E-0001 -2.048052E+0000
  3.062312E+0000  1.121165E+0000
 -1.010294E+0000  9.706277E-0001
 -7.229660E-0001 -6.347013E-0001
  1.732656E+0000 -4.753137E+0000
 -4.673834E-0002  2.065507E+0000
  2.781894E+0000  2.419720E+0000
 -3.949877E+0000 -4.506588E-0001
  3.954065E+0000 -1.848778E-0001
  1.239612E-0001  3.670418E+0000
 -5.443153E+0000  3.964394E+0000
 -1.039303E+0000 -2.701828E+0000
  5.463825E-0001 -1.956386E+0000
  7.331081E-0001  2.734371E-0001
 -2.945469E+0000  7.450309E-0001
 -4.016471E+0000 -1.659370E+0000
  3.703379E+0000 -1.753979E+0000
  3.001464E+0000  2.438891E+0000
 -1.915131E+0000  1.862748E+0000
 -3.578421E+0000 -5.837445E-0001
  3.620110E+0000 -3.403526E+0000
 -1.459175E+0000  3.851836E+0000
 -1.848593E+0000  1.435081E-0001
  8.466915E-0001  1.450456E+0000
 -1.094779E+0000 -9.314064E-0001
 -3.969668E-0001 -2.556822E-0002
  2.111485E+0000 -1.746065E+0000
 -2.145035E+0000 -7.578424E-0001
 -5.613401E-0001  1.872854E-0001
  1.019688E+0000 -1.917502E+0000
 -2.477034E+0000 -1.689655E+0000
  2.396156E+0000 -3.747636E+0000
 -2.242577E+0000  2.361318E+0000
 -6.426593E-0001 -1.307602E+0000
 -1.202088E+0000 -7.822359E-0001
  3.711968E+0000 -1.655248E+0000
 -1.179514E+0000  2.955401E+0000
  7.652573E-0001  2.232180E+0000
 -2.218907E+0000 -1.364549E+0000
  3.502416E-0001 -1.400983E+0000
  6.742838E-0001  1.294884E+0000
  1.646582E-0001  1.355538E+0000
 -2.996838E+0000  9.866500E-0001
  1.946313E+0000 -2.723922E+0000
 -1.315757E+0000  3.839942E+0000
  1.032928E+0000 -6.115452E-0001
 -2.795853E+0000  5.997148E-0001
  2.802817E+0000 -3.554191E-0001
  3.234922E-0001  1.032709E+0000
  2.207468E+0000  2.042325E+0000
 -3.504702E-0001 -2.683855E+0000
 -1.638191E+0000 -2.366693E+0000
  4.029609E+0000 -1.212378E+0000
 -2.148135E+0000  1.615082E+0000
 -9.690748E-0001 -1.791042E+0000
  4.646332E-0001 -1.479888E+0000
  1.238283E+0000  2.990342E+0000
 -1.069504E+0000  7.635912E-0001
 -1.019610E+0000 -1.858322E+0000
  1.744579E+0000 -2.493683E-0001
  5.556169E-0001  2.203138E+0000
 -1.738886E+0000 -2.725587E-0001
  2.619601E+0000 -2.352648E+0000
  1.531023E+0000  2.983197E+0000
 -1.949651E+0000  2.025702E+0000
 -2.151191E+0000 -3.351210E+0000
  3.304554E+0000 -1.848895E+0000
  2.734854E-0001  3.572465E+0000
 -9.194332E-0001  6.667977E-0001
 -6.016103E-0001 -2.640504E+0000
  5.548888E-0001 -2.860522E+0000
 -3.199154E-0001  7.713202E-0001
  4.767719E-0001  1.812696E+0000
  1.435141E-0001 -8.296832E-0001
  1.675516E+0000  8.171053E-0002
 -3.497871E-0001  9.853542E-0001
  8.576539E-0001  3.455922E+0000
  2.367851E-0001 -1.392535E+0000
  2.433740E-0001 -4.015364E+0000
  3.117531E+0000 -7.534988E-0001
 -6.144580E-0001  1.591258E+0000
 -2.343995E+0000 -2.153880E-0001
  4.358344E-0001  1.346864E+0000
  2.742187E-0001 -2.060714E+0000
  2.579393E+0000 -1.346660E+0000
 -1.378062E+0000 -1.323878E+0000
  2.905957E+0000  1.652997E+0000
 -1.023586E+0000  6.307090E-0001
 -2.055967E+0000 -1.378888E+0000
 -1.088505E+0000 -8.815565E-0001
  1.874341E+0000  1.354546E+0000
  3.356943E-0001  1.796694E+0000
 -5.774678E-0001  5.657178E-0001
 -2.587546E-0001  4.502456E-0001
  3.133126E+0000  1.598031E-0001
 -3.005737E+0000  3.038358E+0000
  1.656634E+0000 -3.100038E+0000
 -5.115590E-0001 -7.959049E-0001
  2.040706E+0000  1.673265E+0000
 -7.096644E-0001  3.470074E+0000
 -4.618899E+0000 -4.902839E-0001
 -1.342512E-0001 -6.643104E+0000
  5.727460E+0000  3.512951E+0000
 -1.720255E-0001  3.784736E+0000
 -5.662210E+0000 -1.876816E+0000
  3.116454E+0000 -5.530752E+0000
  1.559359E+0000  1.675321E+0000
  1.293168E-0001  5.194543E+0000
 -2.846880E+0000 -2.197556E+0000
  9.012729E-0001 -4.706106E+0000
  1.582496E-0001  1.446567E+0000
  1.074520E+0000  2.026239E+0000
 -4.148339E+0000  1.048642E+0000
  2.641259E+0000 -5.712230E-0001
  1.118437E-0001  6.016533E-0001
 -1.956911E+0000 -1.572531E+0000
  1.633469E+0000 -1.096290E+0000
 -7.184867E-0001 -7.334278E-0001
 -8.701440E-0001  3.511733E+0000
  8.239210E-0001 -6.878794E-0001
  1.086484E+0000  2.884194E-0001
 -2.586764E-0001  5.066625E-0001
 -5.488022E-0001  7.728223E-0001
  3.374107E-0001 -6.268729E-0001
  2.014279E+0000 -1.106995E+0000
  6.341705E-0001 -3.906142E-0001
  9.764148E-0001 -4.550583E-0001
 -2.416615E+0000 -1.258825E+0000
 -2.201330E+0000 -1.377291E+0000
  3.036380E+0000  2.119800E+0000
 -1.905184E+0000  2.950122E+0000
 -4.712570E-0001  5.161194E-0001
 -1.661356E-0001 -1.033218E+0000
  3.206345E+0000  2.390222E-0001
 -1.914095E+0000  5.723401E+0000
 -1.745686E+0000 -2.603285E+0000
 -1.188796E-0002 -5.157066E+0000
  1.313688E+0000  1.095319E+0000
  1.366104E+0000  1.370774E+0000
 -2.858343E+0000  1.671550E-0001
  1.547860E+0000 -1.027318E+0000
  1.575843E+0000  1.190776E+0000
 -8.972079E-0001  1.988731E+0000
  8.095483E-0001 -7.178542E-0001
 -1.012488E+0000 -4.847920E-0001
  2.436186E+0000 -1.575306E+0000
 -1.989390E+0000 -1.376802E+0000
 -6.422056E-0002 -2.569788E+0000
  7.981086E-0002  2.866187E-0001
  5.325092E-0001 -6.828682E-0001
  1.182201E+0000 -1.648803E-0001
 -8.432210E-0001  3.277390E+0000
 -7.825403E-0001 -2.035557E-0001
 -2.952613E-0001 -4.104798E+0000
  3.200929E+0000  6.832676E-0001
  9.268534E-0001  1.414122E+0000
 -1.610825E+0000 -1.851985E+0000
 -2.096758E+0000 -2.378319E+0000
  3.705490E+0000 -9.928354E-0001
  2.127204E+0000  2.571190E+0000
 -3.389346E+0000 -8.734432E-0001
 -4.875181E-0001 -4.416844E+0000
  1.607015E+0000 -4.070965E+0000
  2.641877E+0000  3.810924E-0001
 -1.056633E+0000  2.506841E+0000
 -4.808453E+0000  7.028336E-0001
  3.098907E+0000 -4.041865E-0001
 -1.219721E+0000  1.727637E+0000
 -7.946959E-0001 -7.482835E-0002
 -1.613031E+0000 -8.552937E-0001
  1.584602E+0000 -2.670622E+0000
  2.383968E+0000  1.813832E+0000
 -9.945646E-0001  3.624818E+0000
 -2.907868E+0000 -2.151742E+0000
 -2.019240E+0000 -2.414132E+0000
  2.800724E+0000  1.096328E+0000
  2.602394E+0000  3.196467E+0000
 -5.372782E+0000 -3.972809E-0001
  4.022931E-0001 -2.072076E+0000
  4.384002E+0000 -1.578934E+0000
 -1.008263E+0000  2.429020E+0000
  2.817989E-0001  9.322757E-0001
 -5.272392E-0002 -2.270909E+0000
  3.873642E-0001 -1.125952E-0001
 -1.248597E+0000  1.141437E+0000
 -1.897946E+0000 -1.592472E+0000
  2.757107E+0000 -3.609642E+0000
 -4.616726E-0001  2.882319E+0000
 -2.202354E+0000  7.314861E-0001
 -1.604047E-0001 -2.802589E+0000
  1.689062E+0000 -2.553888E+0000
  7.420315E-0001  2.297190E+0000
 -1.577740E+0000 -7.502592E-0001
 -1.398730E+0000  1.705030E+0000
  2.885369E+0000  1.014086E+0000
 -6.958342E-0001  2.857344E+0000
 -1.357408E+0000  7.223945E-0001
 -1.231173E+0000 -8.750648E-0001
  5.244227E-0001  6.295520E-0002
  1.348842E+0000  2.744444E+0000
 -7.616255E-0001  6.995000E-0001
 -1.245266E+0000 -3.288971E-0002
  1.009547E+0000  5.073809E-0001
  1.142543E+0000 -4.124486E-0001
 -1.952251E+0000 -5.149561E-0001
  6.856366E-0001 -1.671209E+0000
  6.158623E-0001 -1.275767E+0000
  1.409550E+0000 -6.885825E-0001
 -3.306377E+0000  1.011809E-0001
  1.317776E+0000 -1.162727E+0000
 -4.342363E-0001 -3.028181E+0000
  1.018424E+0000 -3.454910E+0000
  3.166490E+0000  2.186967E+0000
 -3.617315E+0000  1.252535E+0000
  5.436561E-0001 -2.737581E+0000
  2.920913E+0000 -1.584078E+0000
 -1.127703E+0000  2.187400E+0000
 -5.953619E-0001  1.270915E-0001
 -1.760792E+0000 -1.617604E+0000
  1.851667E+0000  1.410931E-0001
  1.339116E+0000  3.048398E-0001
 -2.943432E+0000  1.182333E+0000
 -3.436556E-0001 -2.233219E+0000
  9.577033E-0001 -1.431006E+0000
  1.637400E+0000  1.106771E+0000
 -1.823579E+0000 -4.657286E-0001
 -5.927119E-0001 -2.873222E+0000
 -7.149852E-0001  9.039550E-0001
  2.106311E+0000  2.618779E-0001
 -9.811218E-0001  6.555597E-0001
 -1.645307E+0000 -1.242916E+0000
  5.310755E-0001 -3.027712E+0000
  1.456651E+0000 -1.034526E+0000
 -1.536107E+0000  2.450372E+0000
 -1.587757E+0000 -1.914913E+0000
  1.802029E-0001 -1.281227E+0000
  6.000020E-0001 -5.038868E-0001
 -6.550220E-0002  1.186154E+0000
 -1.141083E+0000 -4.100956E-0001
 -4.792146E-0001 -2.457498E+0000
  1.432730E+0000  1.602210E-0002
 -1.318253E+0000  2.553379E+0000
 -1.045704E+0000 -2.064942E+0000
  1.629295E+0000 -2.318194E+0000
  1.760129E+0000 -8.950099E-0001
  2.951881E+0000  3.224318E+0000
 -2.214065E+0000  1.577148E-0001
 -1.302855E+0000 -6.183244E+0000
  4.585208E+0000 -1.518892E+0000
 -1.093660E-0002  4.051545E+0000
 -1.425273E+0000  3.924619E+0000
  4.280652E-0001 -3.278245E+0000
  4.781361E-0001  2.481911E+0000
  1.722777E+0000  2.532133E+0000
 -2.001523E+0000 -1.919601E+0000
 -9.029923E-0002 -6.968698E-0001
  4.245755E+0000  5.201272E+0000
 -3.289570E+0000  2.196861E+0000
  7.744081E-0001 -2.785346E+0000
  2.618643E+0000  1.706531E+0000
 -2.627161E+0000  3.573217E+0000
 -9.305256E-0001 -3.499850E+0000
  2.956013E-0001  2.270912E+0000
  1.126676E+0000  2.945898E+0000
  3.144568E-0002 -5.145212E-0002
  1.805546E+0000 -2.636641E+0000
  7.139007E-0001 -1.105574E-0001
 -1.594425E-0001  8.848677E-0001
 -1.609156E+0000  2.897073E-0001
 -1.736232E+0000  8.998138E-0001
  5.963159E-0001  1.420091E+0000
  2.093350E+0000  1.018824E+0000
 -1.862430E+0000  2.823721E+0000
  1.223075E+0000 -2.533938E+0000
  1.491429E+0000  9.971797E-0001
  2.265128E+0000  8.283534E-0001
 -3.853330E+0000  9.697344E-0001
 -1.323025E+0000 -6.304530E+0000
  3.592014E+0000 -4.627492E+0000
  1.453715E+0000  2.811691E+0000
 -4.363862E+0000  1.659561E+0000
 -2.141909E+0000 -5.774640E+0000
  5.559773E+0000  2.862271E-0001
  4.374157E-0001  7.047313E+0000
 -3.073865E+0000  9.782965E-0001
  9.661178E-0003 -2.419775E+0000
  2.708505E+0000 -2.654642E+0000
 -3.723155E-0002  3.910184E+0000
 -2.325410E+0000  3.070598E+0000
 -2.784703E+0000 -3.969413E+0000
  2.824572E+0000 -3.372752E+0000
  8.291357E-0001  5.679024E+0000
 -1.847740E+0000  2.779791E+0000
 -3.040961E+0000 -9.736754E-0001
 -6.870038E-0004 -1.314541E+0000
  4.022029E+0000  2.831344E+0000
 -1.026835E+0000 -1.259223E-0001
 -2.131669E+0000 -1.076475E+0000
  2.635436E+0000  4.687031E-0002
 -1.439578E+0000  3.594566E+0000
  1.063562E+0000 -7.707830E-0003
 -4.212667E+0000  1.208128E+0000
  3.638744E+0000 -3.998428E+0000
  1.708605E+0000  6.757102E-0001
 -1.046927E+0000  2.665418E+0000
 -7.271948E-0001  1.402429E+0000
 -1.200278E+0000 -3.995229E+0000
  3.413733E+0000 -9.005476E-0001
  1.947103E+0000  2.641185E+0000
 -3.263648E+0000  1.288683E-0001
  1.148379E+0000 -3.688142E+0000
  2.946211E+0000  9.675174E-0001
 -1.654691E+0000  3.446624E+0000
 -2.752877E+0000  6.835283E-0002
  3.847829E-0001 -2.914023E+0000
  3.068548E+0000 -2.132458E+0000
 -1.221982E+0000  9.453385E-0001
  5.819605E-0001  3.082950E+0000
  1.056360E-0001  1.982425E-0001
  1.406907E+0000 -1.153439E+0000
  1.018383E+0000  8.991530E-0001
 -3.011759E+0000 -2.358998E+0000
  1.012546E+0000 -1.576215E-0001
 -2.646653E-0001 -8.119142E-0001
  3.146916E-0001 -2.062824E+0000
 -3.950713E-0001 -3.644729E-0001
 -1.150039E+0000  1.042856E+0000
  1.349012E-0001  6.865272E-0001
 -5.520663E-0001  3.060112E-0001
 -7.941065E-0001 -3.523658E+0000
  5.647563E-0001 -8.609796E-0001
  9.134224E-0001 -4.835233E-0001
 -1.213890E+0000  1.798900E+0000
 -1.109382E+0000 -2.152131E-0001
  1.106072E+0000 -3.844258E-0001
 -1.647138E-0001  1.234438E+0000
 -9.516592E-0001 -4.286015E+0000
  1.939728E+0000  2.038707E+0000
  2.011393E+0000  7.653814E-0001
 -1.873380E+0000  1.538644E+0000
  5.566638E-0001 -2.052194E+0000
 -5.474019E-0003 -1.070835E+0000
  1.376620E+0000  1.042486E+0000
 -3.963530E-0001  5.069046E-0001
  2.866697E-0001  3.507818E-0001
 -1.082533E+0000  1.156557E+0000
  4.039702E-0001  4.853710E-0002
 -2.565255E+0000 -7.315853E-0002
  2.445648E-0001 -1.681543E+0000
 -8.414226E-0001 -1.456762E+0000
  2.607405E+0000  1.996793E-0002
 -4.968950E+0000  4.902977E-0001
  1.928633E+0000 -1.897384E+0000
  2.311128E+0000  1.625633E+0000
 -2.847414E+0000  4.311335E+0000
 -1.434399E+0000 -3.149769E+0000
  1.789997E+0000 -7.017980E-0001
  3.482990E+0000  4.581259E+0000
 -4.536419E+0000  3.121221E+0000
 -6.082163E-0001  7.713473E-0002
  9.870830E-0001 -1.105036E+0000
  7.253295E-0001  3.928941E+0000
 -3.832884E-0001  1.672434E-0001
 -3.505584E+0000 -8.622251E-0002
  5.461182E-0001 -1.639950E+0000
  1.825176E+0000  1.095074E+0000
 -1.690505E+0000  1.861390E+0000
 -2.709079E-0001  1.530101E+0000
 -1.178576E-0001 -1.371162E+0000
 -1.723694E+0000  1.237759E+0000
  2.183164E+0000  2.123644E+0000
 -2.694364E+0000  9.219007E-0001
  1.739719E-0001 -2.445251E+0000
  3.259601E+0000 -7.696595E-0001
 -2.693793E+0000  1.583898E+0000
  1.000506E+0000 -3.474279E+0000
 -2.140698E+0000 -2.688444E+0000
  4.284084E+0000  3.819917E-0001
 -7.178540E-0001  3.643336E+0000
 -4.312734E+0000 -1.665335E+0000
  1.741924E-0001 -4.763640E+0000
  5.285001E+0000 -1.947840E+0000
 -1.810778E-0001  2.650550E+0000
 -2.155098E+0000  2.326743E+0000
 -1.082944E-0001 -3.775949E+0000
  7.813700E-0001 -8.451792E-0002
  2.296947E+0000  2.016200E+0000
 -1.461206E+0000  2.735580E+0000
 -6.441512E-0002 -1.079893E+0000
 -6.071472E-0001  6.414790E-0001
  2.607142E-0001  5.341342E-0001
  1.638715E-0001  2.941359E+0000
 -2.408328E+0000 -2.045979E+0000
  2.465396E+0000 -2.771715E+0000
  1.946297E+0000  3.315246E+0000
 -1.809421E+0000  1.000207E+0000
 -1.477041E+0000 -3.188572E+0000
  2.089477E+0000 -1.912636E+0000
  2.091835E+0000  5.003590E-0001
  7.291715E-0001  9.984970E-0001
 -1.479090E+0000 -1.465623E+0000
  1.229227E+0000 -2.723664E+0000
  7.500978E-0001 -1.018624E+0000
 -4.271145E-0001  3.974317E+0000
 -1.431424E+0000 -9.846826E-0002
  2.861966E-0001 -2.992999E+0000
  6.049627E-0002 -1.352935E+0000
 -7.923813E-0002  7.523516E-0001
  9.949182E-0001  1.491131E+0000
 -7.320840E-0001  1.471316E-0001
 -1.090072E+0000 -2.031459E-0001
  2.782729E-0001  2.631109E-0001
  2.726446E-0001 -7.822124E-0001
  1.045298E+0000  1.499372E+0000
 -1.865932E+0000  2.276649E-0001
 -1.351567E+0000 -5.014555E+0000
  2.329294E+0000 -2.881749E+0000
  1.816639E+0000  5.813868E+0000
 -3.683480E+0000  1.913473E+0000
 -2.698747E+0000 -2.275554E+0000
  3.829221E+0000 -2.325640E+0000
  7.822175E-0001  2.051421E+0000
 -2.743384E-0002  3.035578E+0000
 -2.897680E+0000 -1.944444E+0000
  1.471479E+0000 -2.948648E+0000
 -3.438803E-0001  2.540796E+0000
 -5.072255E-0001 -2.479034E+0000
 -1.277522E+0000 -1.910025E+0000
  2.097823E+0000 -1.140511E+0000
 -3.692697E-0001  3.768672E+0000
 -8.687424E-0001 -1.138701E+0000
 -2.124647E-0001  2.570575E-0001
  2.783799E+0000  1.776070E+0000
 -3.095607E-0001  1.648175E+0000
 -3.932093E+0000 -7.799724E-0001
  2.878701E+0000 -1.099998E+0000
  3.207790E+0000 -1.143101E+0000
 -1.187604E+0000  2.129786E+0000
  5.375873E-0001  2.343452E-0001
  1.287946E+0000  5.522002E-0001
 -2.722166E+0000  1.532301E+0000
  1.430909E+0000 -1.226592E+0000
  2.279727E-0001  1.812317E+0000
 -6.126083E-0001 -1.340537E-0001
 -1.225934E-0001 -1.169889E+0000
 -8.960311E-0001  1.686778E+0000
  8.225147E-0001 -1.298299E+0000
  2.217393E+0000  1.397613E+0000
 -2.753017E+0000  2.135923E+0000
 -2.265475E+0000  7.575724E-0001
  3.071760E+0000 -6.151120E-0002
 -1.100000E+0000  2.873088E+0000
 -1.521705E+0000  1.509911E-0001
  4.659764E-0001 -2.812447E+0000
  2.118449E-0001 -3.168019E-0001
  7.891435E-0001  3.841057E-0001
  2.835327E-0001  7.942353E-0001
 -1.859351E+0000 -8.748747E-0001
  1.970189E+0000 -5.483050E-0001
 -1.558415E-0001  8.987799E-0001
 -6.492933E-0001 -7.162836E-0001
  7.856548E-0001 -2.118335E+0000
 -1.925084E+0000 -2.186412E+0000
  2.674312E+0000  3.264465E-0002
 -1.478062E+0000  4.928535E-0001
 -4.390632E-0001 -4.568477E-0001
 -1.747437E+0000 -1.239386E+0000
  2.526818E+0000  1.943235E-0001
  2.683552E+0000  2.469086E+0000
 -1.296909E+0000  2.113285E+0000
 -1.805183E+0000 -7.433606E-0001
  1.506914E+0000 -4.352012E+0000
  1.359691E+0000  7.327269E-0001
 -1.079084E-0002 -3.790140E-0001
 -2.596795E+0000 -4.619677E-0001
  3.870485E-0001 -8.419777E-0001
  1.114695E+0000  1.361242E+0000
  3.883559E-0001  7.228176E-0001
 -2.237474E+0000 -2.497753E+0000
  3.059465E+0000 -2.682353E+0000
 -7.288548E-0003  1.642317E+0000
 -4.497236E+0000  6.406370E-0001
  1.353050E+0000 -5.127510E+0000
  1.283931E+0000 -9.762376E-0001
 -1.467624E+0000  3.343772E+0000
 -1.463231E-0001 -3.908424E-0001
  2.762435E+0000 -2.406931E+0000
 -1.244901E+0000  5.472184E+0000
  4.608263E-0001 -5.583638E-0001
 -1.332131E+0000  3.179420E-0001
  9.095704E-0001 -1.992304E-0001
  1.240769E+0000  2.238625E+0000
 -1.988394E+0000  7.594913E-0001
  1.904354E+0000  8.921798E-0001
 -2.111121E+0000  2.743403E+0000
 -9.461695E-0001  2.191018E-0001
 -8.339456E-0002 -2.321442E+0000
 -1.077267E+0000 -8.112313E-0001
  9.744715E-0001  1.011106E+0000
 -1.207182E+0000 -2.582291E-0001
 -2.121921E+0000 -1.154762E+0000
  2.848129E+0000 -9.140118E-0001
 -1.559473E+0000  2.697373E+0000
  3.217685E+0000  2.417978E+0000
 -2.828824E+0000  1.333405E+0000
 -9.911270E-0002 -2.302195E+0000
  1.878926E+0000 -2.364587E+0000
 -1.757035E-0001  2.707073E+0000
 -3.028094E+0000  1.095543E+0000
  9.081601E-0001 -5.573735E+0000
 -2.032647E-0001 -5.470848E-0002
  4.320261E+0000  2.551921E+0000
 -5.570298E+0000  4.506647E+0000
 -3.541736E+0000 -1.722452E-0001
  3.532763E+0000 -5.373433E+0000
  1.563102E+0000  2.915629E+0000
 -1.636534E+0000  4.522888E+0000
 -3.119124E+0000 -1.799201E+0000
  2.067730E+0000 -1.984179E+0000
  2.865918E+0000  2.717794E+0000
 -3.852761E+0000  4.023349E+0000
 -1.660226E+0000 -1.627811E+0000
  7.879951E-0001 -2.215829E+0000
  1.136706E+0000  1.900628E+0000
 -1.591159E+0000  1.993113E+0000
 -2.731454E+0000 -1.705484E+0000
  8.294045E-0002 -1.981316E-0001
  7.725846E-0001  3.599808E-0001
 -8.329758E-0001  9.357790E-0001
  2.402395E-0001 -4.334897E-0001
 -3.125812E-0001 -3.468086E-0001
  1.339454E+0000  1.946265E+0000
 -5.002980E-0001  7.195782E-0001
 -1.818915E+0000  7.188614E-0001
  2.291367E+0000 -3.711805E+0000
 -1.401823E+0000  3.052878E-0002
  1.730621E+0000  5.809462E-0001
  1.041569E+0000  1.301526E+0000
 -6.617246E-0001 -1.757228E+0000
  5.279607E-0001 -1.461251E+0000
  3.394054E+0000  4.455514E+0000
 -1.821114E+0000 -9.429755E-0001
 -6.778943E-0001 -7.558053E-0001
  9.405508E-0001 -1.632974E+0000
  6.076318E-0001 -2.239365E-0001
 -2.962233E+0000  1.362967E-0001
 -1.557651E-0001 -3.341363E+0000
  1.140696E+0000 -1.879103E+0000
  3.101567E+0000  1.282236E+0000
 -1.597429E+0000  2.761313E+0000
 -1.824080E+0000 -2.555665E+0000
  1.782638E+0000 -2.806016E+0000
  1.714452E+0000  3.710642E+0000
 -3.163655E+0000  1.499575E+0000
 -4.499938E+0000 -2.849165E+0000
  3.532229E+0000 -2.762453E+0000
  1.262227E+0000  6.935570E+0000
 -1.732091E+0000  4.146465E+0000
 -5.473954E+0000 -2.342279E+0000
  1.549612E+0000 -4.885042E+0000
  6.409686E+0000  3.012694E+0000
 -2.465979E+0000  4.192807E+0000
 -2.479932E+0000 -3.476897E+0000
  1.890602E+0000 -4.860953E+0000
  3.913882E+0000  1.724040E+0000
 -2.481704E+0000  5.789016E+0000
 -3.730058E+0000 -5.902853E-0001
  9.655038E-0001 -3.536191E+0000
  3.422099E+0000  1.983386E+0000
  6.943921E-0001  5.112612E+0000
 -4.427116E+0000 -1.881567E+0000
 -1.487368E-0001 -5.348038E+0000
  4.784577E+0000  1.258744E+0000
 -9.826125E-0001  5.616090E+0000
 -3.298895E+0000 -1.291528E+0000
 -6.092359E-0002 -4.826732E+0000
  5.542214E+0000  2.358876E+0000
 -2.838946E+0000  2.403652E+0000
 -4.283197E+0000 -9.603970E-0001
  4.472951E-0001 -2.614933E+0000
  1.566305E+0000 -2.795127E-0001
 -1.285553E+0000  2.195694E+0000
 -2.234048E+0000  1.969444E-0001
  1.220557E+0000 -2.758317E+0000
  2.457095E+0000  1.206197E+0000
  8.373897E-0001  2.638267E+0000
 -2.035419E+0000  3.082047E-0001
 -6.074329E-0001 -9.338799E-0001
  1.205400E+0000 -5.472522E-0001
  1.341217E+0000  2.876671E+0000
  3.266204E-0001  3.079497E+0000
 -1.450485E+0000 -2.850802E+0000
 -1.755925E+0000 -2.981981E+0000
  4.883187E+0000 -2.348187E-0001
 -8.723822E-0001  4.187897E+0000
 -4.374444E+0000  1.265560E+0000
  3.483132E-0001 -4.557417E+0000
  8.321886E-0001  1.275795E+0000
  2.081606E+0000  2.328372E+0000
 -3.938928E+0000 -2.094148E+0000
 -1.113824E+0000 -4.534240E+0000
  3.000568E+0000 -4.594378E-0002
 -1.759102E+0000  3.738269E+0000
 -3.358464E+0000 -2.593389E+0000
  1.601314E+0000 -4.043584E+0000
  3.020015E+0000  1.502490E+0000
 -1.674622E+0000  2.477008E+0000
 -3.057147E+0000 -1.391138E+0000
  1.718852E+0000 -2.648269E+0000
  2.164179E+0000 -1.154297E+0000
  1.151384E-0001 -2.828985E-0001
 -1.371843E+0000  5.237927E-0001
  9.171513E-0001 -7.262032E-0001
  1.144280E+0000  1.785499E+0000
 -9.810045E-0001 -1.674491E-0001
  5.811106E-0002  6.320051E-0001
  4.358243E-0001 -3.499042E-0001
  2.321695E+0000 -2.066686E+0000
 -6.761388E-0001 -1.285144E-0001
  6.928138E-0001 -2.023495E+0000
 -2.483399E+0000 -3.024814E+0000
  9.910396E-0001  7.929548E-0001
  9.538142E-0001  4.931255E+0000
 -2.605082E+0000  2.016711E+0000
 -7.041253E-0001 -4.846030E+0000
 -1.443101E+0000  1.705639E+0000
  2.521375E+0000  8.029250E-0001
 -5.861331E-0001 -8.367420E-0001
 -6.893253E-0001  7.295514E-0002
  4.300238E-0002 -1.914572E+0000
 -1.555216E+0000  8.333963E-0001
 -5.894287E-0001 -3.403534E+0000
  1.342939E+0000  2.009473E+0000
  1.776873E+0000  1.383429E+0000
 -6.402077E-0001  6.359336E-0001
  6.441501E-0001 -1.628615E+0000
 -1.655256E+0000  4.450412E-0001
  9.674512E-0001 -1.064650E+0000
  4.955845E-0001 -2.610283E+0000
  1.571467E-0001 -6.075723E-0001
  2.775023E+0000 -2.450659E+0000
 -1.082659E-0001  7.679385E-0002
 -1.315582E-0001  1.047928E+0000
  1.396894E+0000 -2.568116E+0000
  3.451240E-0001  2.216798E+0000
 -8.233776E-0001  1.593839E+0000
 -1.554178E+0000 -2.143859E+0000
  2.620116E+0000 -3.381320E+0000
  2.920699E+0000  2.022403E+0000
 -2.344176E+0000  3.815161E+0000
  4.460095E-0001 -3.552552E+0000
 -1.943945E-0001  7.626509E-0001
  2.181954E+0000  4.468144E-0001
 -1.009637E+0000  2.500718E+0000
 -9.172741E-0001  8.598281E-0001
  4.393230E-0001 -2.347980E+0000
  2.787155E+0000  3.218879E+0000
 -8.727236E-0001 -3.989668E-0001
 -2.187539E+0000 -2.016911E+0000
  2.179177E+0000  2.223498E+0000
 -1.189603E+0000 -9.212005E-0002
 -5.945662E-0001  6.891633E-0001
  6.442523E-0001  1.300831E-0001
 -3.893973E-0003  1.542527E+0000
  7.774786E-0001 -1.333275E+0000
 -1.442651E+0000 -9.376520E-0001
 -1.978750E+0000 -2.915175E-0001
  3.079513E+0000  4.051757E-0001
  2.732745E-0001  2.299636E+0000
 -2.697815E-0001  1.907578E+0000
 -3.753934E+0000 -2.616129E+0000
  2.043795E+0000 -2.018063E+0000
  1.602663E+0000  3.097840E+0000
 -4.880742E+0000  3.248175E+0000
 -3.131173E+0000 -3.761635E+0000
  3.043583E+0000  1.481264E+0000
  2.095037E+0000  2.909162E+0000
 -2.956650E+0000  1.636284E+0000
 -1.076253E+0000 -5.423458E+0000
  6.582637E+0000 -2.342966E+0000
 -6.063126E-0001  3.785075E+0000
 -2.864230E+0000 -6.074472E-0001
  1.135006E+0000 -4.222610E+0000
  2.694407E+0000 -5.104369E-0001
  1.926252E+0000  3.439848E+0000
 -4.649917E+0000  1.901538E+0000
  1.332327E+0000 -4.093322E+0000
  2.859782E+0000  6.366911E-0001
  8.851237E-0002  6.713142E+0000
 -3.795330E+0000 -5.463807E-0001
 -1.326243E+0000 -3.406162E+0000
  1.723258E+0000 -2.761182E+0000
  2.303443E+0000  3.194628E+0000
 -3.719493E+0000  3.242309E+0000
 -2.258269E+0000 -3.209127E+0000
  3.497478E+0000 -1.834108E+0000
  1.096072E+0000  3.632607E+0000
  1.751262E-0001  4.320162E+0000
 -4.925622E+0000 -2.520951E+0000
  1.919333E+0000 -3.186574E+0000
  3.559897E+0000  2.232565E-0001
 -2.673606E+0000  3.027784E+0000
 -3.901706E+0000 -1.116151E+0000
  3.738217E+0000 -5.016042E+0000
  2.814573E+0000  3.333084E+0000
 -3.371766E+0000  2.860664E+0000
 -2.607778E+0000 -4.695044E+0000
  1.830583E+0000 -6.175279E+0000
  4.448510E+0000  3.420900E+0000
 -4.087509E+0000  6.473984E+0000
 -2.295497E+0000 -2.218202E+0000
  3.771656E-0002 -4.377464E+0000
  3.752811E+0000  1.511827E+0000
  2.491388E-0001  4.536739E+0000
 -4.795338E+0000  1.506725E-0001
  1.088992E+0000 -4.309678E+0000
  2.228460E+0000  1.782842E-0001
  1.984560E+0000  4.739483E+0000
 -4.037009E+0000  1.075106E+0000
  5.739890E-0001  2.508554E-0001
  2.586996E+0000 -1.630879E+0000
 -1.158869E-0001  2.364276E+0000
 -1.882811E+0000  5.767598E-0001
  1.819067E-0001 -5.744199E-0001
 -4.848693E-0001  1.774400E+0000
  1.912882E+0000  7.208775E-0001
 -1.718614E+0000  3.059448E+0000
 -1.332154E+0000 -1.565405E-0001
 -4.805648E-0001 -5.508209E-0001
  2.499258E+0000  6.838019E-0001
 -1.523493E-0001  4.397313E-0001
 -1.641139E+0000 -1.625492E-0001
 -2.591771E-0001 -1.675618E+0000
  1.766163E+0000 -2.582136E+0000
  1.089858E+0000  4.623936E+0000
 -3.994545E+0000  3.089138E-0001
 -2.417332E+0000 -3.768578E+0000
  2.266683E+0000 -9.100917E-0001
  2.362376E+0000  3.035943E+0000
 -3.645172E+0000  6.275348E-0001
 -1.107920E+0000 -7.084445E+0000
  3.104530E+0000 -1.719124E+0000
  1.692289E+0000  4.822257E+0000
 -3.158252E+0000  3.326262E+0000
 -2.024759E+0000 -3.666494E+0000
  3.036361E+0000 -4.509072E+0000
  4.073468E+0000  2.821343E+0000
 -4.668890E+0000  2.423893E+0000
 -7.285604E-0001 -2.008197E+0000
  3.619023E+0000 -3.546404E+0000
  3.039874E+0000  3.667575E+0000
 -1.315085E+0000  2.425538E+0000
 -3.183984E+0000 -2.614030E+0000
 -4.595264E-0001 -3.359463E+0000
  1.713244E+0000  1.040739E+0000
 -4.389445E-0001  1.046215E+0000
 -1.350596E+0000 -2.337891E+0000
  1.186395E+0000 -3.128978E+0000
  4.197510E+0000  1.655677E+0000
 -1.196575E+0000  5.902418E+0000
 -3.300393E+0000 -1.295163E+0000
 -8.714405E-0001 -1.303187E+0000
  4.161832E+0000 -1.694002E+0000
 -6.681652E-0001  2.163392E+0000
 -3.017437E+0000 -3.093484E+0000
  2.279383E+0000 -1.495882E-0001
  2.197996E+0000  5.971515E+0000
 -3.771447E+0000  1.478701E+0000
 -1.867022E+0000 -4.857691E+0000
  2.616081E+0000 -2.816027E+0000
  2.698183E+0000  4.855574E-0001
 -4.759081E+0000  1.743600E+0000
 -3.333356E-0001 -5.284662E+0000
  3.063975E+0000 -3.207154E+0000
 -1.727519E-0001  3.668594E+0000
 -1.775661E+0000  3.895838E+0000
 -6.499854E-0001 -5.630849E-0001
  2.821369E-0001  3.649314E-0001
  1.448143E+0000  6.655255E-0001
 -1.175032E+0000  3.997331E+0000
 -1.896375E+0000 -6.676430E-0001
  2.098081E+0000 -3.402834E+0000
 -1.012927E+0000 -3.869029E-0001
  1.981260E+0000  7.584459E-0001
 -3.052035E+0000  2.997636E-0001
  1.099549E+0000 -1.018063E+0000
  2.535940E+0000  8.451330E-0001
 -4.128541E-0001  2.967633E+0000
 -6.422967E-0001 -5.127833E-0001
  1.387370E+0000 -2.993685E-0001
 -2.364239E+0000  1.306936E+0000
 -6.949209E-0001  4.440405E-0003
  3.061412E+0000 -1.630163E+0000
  9.101099E-0001  1.756747E+0000
 -3.012825E+0000  2.486062E+0000
 -2.135347E+0000 -2.768571E+0000
  1.954865E+0000  8.799772E-0001
 -2.758328E-0002  2.062167E+0000
 -1.045068E+0000 -8.142629E-0001
 -3.804162E-0001  7.103881E-0002
 -9.788864E-0001 -7.653743E-0001
  1.236292E+0000  3.885139E+0000
 -1.064960E+0000  1.577223E-0001
 -1.746300E+0000 -1.764415E+0000
  1.488009E+0000 -1.589949E+0000
  1.289725E+0000 -4.904753E-0001
 -2.487584E+0000  2.157455E+0000
 -3.168283E-0001 -2.129956E+0000
  1.839300E+0000  9.055041E-0002
  5.272347E-0001  2.369776E+0000
 -3.010307E+0000  1.549607E+0000
 -2.815037E-0001  1.110907E-0002
  2.189874E+0000 -3.974212E+0000
  1.892992E+0000  1.063548E+0000
 -1.307213E+0000 -6.741355E-0002
 -4.425100E-0001 -1.679452E+0000
  1.702729E+0000 -2.848709E+0000
 -9.833716E-0001  4.715663E+0000
  1.480981E-0001  2.472026E+0000
 -2.018740E+0000 -3.881658E+0000
  2.156058E+0000 -1.229910E+0000
  5.386520E+0000  3.845283E+0000
 -2.598643E+0000  3.727251E+0000
 -3.077105E+0000 -2.289683E+0000
  1.597457E+0000 -4.267284E+0000
  1.230397E+0000  2.824346E+0000
 -1.497146E+0000  4.607281E-0001
  1.536114E+0000 -5.416063E+0000
 -1.783331E+0000 -5.880784E-0001
  3.346756E+0000  5.157374E-0001
 -1.940188E+0000  2.431583E-0001
  1.365890E+0000 -2.910809E+0000
  1.804447E+0000  2.987034E-0001
 -1.633002E+0000 -5.827176E-0001
 -3.220311E+0000  1.572434E+0000
  2.145944E+0000 -4.041108E+0000
  1.667266E+0000 -1.104857E+0000
  1.659792E-0001  2.194524E-0001
 -1.078944E+0000  1.041276E+0000
 -8.927628E-0001 -2.785560E+0000
  3.167428E-0001  8.765438E-0001
  2.165688E+0000  1.778422E+0000
 -2.185586E+0000  9.229139E-0001
 -1.826978E+0000 -1.139900E+0000
  3.373234E+0000  8.626690E-0002
 -9.764579E-0001  1.442679E+0000
 -7.349550E-0001  5.407599E-0001
  1.028397E+0000  6.361510E-0001
 -1.353287E+0000  3.046073E+0000
 -1.749820E+0000  8.334875E-0001
  4.928873E-0001 -4.568018E+0000
  2.897170E+0000  1.676879E+0000
 -1.058368E+0000  1.285263E+0000
 -5.607984E-0001 -1.444882E+0000
 -3.442936E-0001 -1.078588E+0000
  2.895974E+0000  2.670138E-0001
 -7.653971E-0001  3.102567E+0000
 -3.996335E+0000 -1.509817E+0000
 -7.080242E-0001 -2.181671E+0000
  1.098281E+0000  4.005518E+0000
 -4.045847E-0001  3.699812E+0000
 -2.309148E+0000 -2.073341E-0001
 -2.911634E+0000 -4.113728E+0000
  5.818584E+0000 -1.598403E+0000
  3.753387E-0001  3.865770E+0000
 -3.567805E+0000  2.681121E+0000
 -8.708978E-0001 -1.105290E+0000
  2.116057E+0000 -1.291622E-0001
  1.794094E+0000  1.761373E+0000
 -3.959106E-0001  2.808530E+0000
 -3.442644E+0000 -5.661403E+0000
  5.070811E+0000 -1.551473E+0000
  1.063547E+0000 -5.512368E-0001
 -3.589150E+0000  3.214510E+0000
  2.176285E+0000 -2.275914E+0000
 -2.098446E+0000 -1.446029E+0000
  3.823321E+0000  1.594886E+0000
 -1.185688E+0000  2.871255E+0000
 -1.798893E+0000  2.549931E-0001
  3.737693E-0001 -3.490349E+0000
  3.543543E+0000 -2.460350E+0000
 -4.222742E-0001  3.386097E+0000
 -2.839050E+0000 -2.674523E+0000
  6.360686E-0001 -3.059968E+0000
  1.631809E+0000  9.349944E-0001
  2.297261E-0001 -9.170506E-0001
 -2.120493E-0001  1.862187E-0001
 -6.188006E-0001 -4.283881E-0002
  6.935080E-0001  2.334156E-0001
  9.888677E-0001 -7.749039E-0001
  1.514999E-0001  6.247007E-0001
  5.710339E-0001 -3.816004E-0001
  9.343366E-0001 -2.858404E+0000
  2.897243E+0000  5.116103E-0001
 -1.438898E+0000  4.825281E+0000
 -3.828937E-0001  3.669031E-0001
 -3.373515E+0000 -1.707147E+0000
  3.032496E+0000  2.307184E+0000
 -2.550847E+0000  1.317504E-0001
 -3.676422E-0001  3.123461E-0001
  2.061725E+0000 -1.495103E+0000
 -1.688171E+0000 -1.577036E-0001
  3.841681E+0000 -1.971156E-0001
 -1.319504E+0000  2.204547E+0000
  4.443531E-0001 -2.754970E+0000
 -2.808004E-0001  1.811259E+0000
  1.119880E+0000  2.227635E+0000
  3.750985E-0001  3.824500E+0000
 -1.036601E+0000 -7.372004E-0001
 -6.813962E-0001 -3.323607E+0000
  1.393913E+0000 -1.881936E+0000
  3.383606E-0001 -8.559767E-0002
 -2.256789E+0000  1.607141E+0000
 -4.158625E-0001 -2.391628E+0000
  9.032211E-0001 -3.368818E-0001
  1.773384E+0000  1.413639E+0000
 -1.036085E+0000  2.893283E+0000
  1.160420E+0000 -3.199939E+0000
 -4.901095E-0001  3.652350E-0002
  6.271395E-0001 -7.528765E-0001
 -1.215730E-0001 -9.491262E-0001
  2.499293E-0001  2.356360E-0001
 -1.792521E+0000  2.787223E+0000
  2.103631E+0000 -1.840373E+0000
  1.303117E+0000  6.819502E-0001
  2.287261E+0000  4.594576E+0000
 -2.931633E+0000  4.171419E+0000
 -6.430748E-0001 -5.103527E+0000
  2.338698E+0000 -2.833334E+0000
  1.857342E-0001  4.642613E+0000
  1.451737E+0000  1.962447E+0000
 -3.582896E+0000 -8.552813E-0001
  2.240294E+0000 -2.322533E+0000
  1.629018E-0001  1.814711E+0000
 -2.434723E+0000  8.359804E-0001
 -1.888042E-0001 -6.594105E-0001
 -3.082358E-0001  1.189514E+0000
  1.631198E+0000 -8.554192E-0001
 -4.049944E+0000  8.165370E-0001
  8.408593E-0001 -4.965193E+0000
  3.664400E+0000  5.109943E-0001
  8.203547E-0001  8.018269E-0001
 -2.786046E+0000  5.610867E-0001
 -1.332094E+0000 -3.784431E+0000
  1.033425E+0000 -9.753869E-0001
  1.923259E+0000  6.193147E-0001
 -3.608617E+0000  1.990550E-0001
  6.304491E-0001 -2.476436E+0000
  2.249919E+0000  1.655518E-0001
 -8.364492E-0001  3.857399E+0000
  9.703197E-0002  9.257666E-0001
 -7.426021E-0001 -1.222200E+0000
  1.849937E+0000  1.645344E+0000
  1.065685E+0000  2.096667E+0000
 -3.504142E+0000  6.448957E-0001
  8.053203E-0001 -1.794675E+0000
  3.198907E+0000 -2.395281E+0000
 -1.881854E+0000  6.011912E+0000
 -2.716227E+0000  7.659763E-0001
  1.253368E+0000 -3.262100E+0000
  7.390951E-0001  7.831334E-0001
  3.026231E+0000  2.417902E+0000
 -3.457386E+0000  8.916736E-0001
  5.743866E-0001 -4.770074E+0000
  3.362094E+0000 -6.472121E-0002
 -8.844725E-0001  3.403063E+0000
 -1.676587E+0000 -1.126290E+0000
  1.201557E+0000 -6.263395E-0001
  2.791972E+0000 -4.606816E+0000
 -2.118730E-0001  2.123253E+0000
 -1.202446E+0000  2.674543E+0000
 -1.599097E+0000 -4.496682E+0000
  2.980255E+0000 -2.818039E+0000
  1.407743E+0000  4.093011E+0000
 -3.347547E+0000  2.672006E+0000
 -1.466305E+0000 -2.007795E+0000
  5.114162E+0000 -1.983409E+0000
 -1.629084E-0001  2.272483E+0000
 -2.717614E-0001 -7.848315E-0001
 -1.757381E-0001 -1.887436E+0000
 -9.761828E-0001 -3.513640E-0001
  1.467551E+0000 -2.367600E-0001
 -1.506920E+0000  2.044592E+0000
  8.111992E-0001 -3.720320E+0000
  7.628402E-0001  5.524704E-0001
 -1.506825E-0001 -1.506018E-0001
 -2.497185E-0001 -5.339004E-0001
 -1.280298E-0001 -1.704490E+0000
 -3.265427E-0001 -2.162587E+0000
 -7.440895E-0001 -3.157407E+0000
 -1.226227E+0000  3.405247E+0000
  2.426616E+0000  3.576941E-0001
 -2.106834E+0000  1.358529E+0000
  1.611453E-0001 -8.446110E-0001
  1.475602E+0000  5.950654E-0001
 -2.480550E+0000 -3.226638E-0002
  2.119537E+0000  5.696766E-0001
  6.899496E-0001  1.148890E+0000
 -1.611517E+0000  1.677864E+0000
 -9.363447E-0001 -1.108454E+0000
 -1.662749E+0000 -4.112772E+0000
  2.218897E+0000  2.041783E+0000
  2.478392E+0000 -3.911406E-0002
 -7.765383E-0001  1.630733E+0000
 -2.926329E+0000 -2.049080E+0000
  2.513520E+0000  3.334206E-0001
  5.340142E-0001  1.940518E+0000
 -2.514320E+0000  1.523645E+0000
 -3.431295E+0000 -1.605708E+0000
  3.511466E+0000 -3.160382E+0000
  1.057755E+0000  3.231590E+0000
 -7.434739E-0001 -1.081556E-0002
 -3.926046E+0000 -1.194437E+0000
  2.977569E+0000 -1.761199E+0000
  2.045393E+0000  7.391787E-0001
 -3.067686E+0000  3.967520E+0000
  1.122210E+0000 -1.223761E+0000
 -3.061107E+0000 -9.079070E-0001
  6.271889E-0002 -2.923032E-0002
  1.035514E-0001 -1.484375E+0000
  2.871746E+0000 -4.687718E-0001
 -1.185645E+0000 -1.496734E+0000
  2.389114E-0001 -1.946639E+0000
  1.659499E+0000 -2.081674E+0000
 -1.083624E+0000  8.758433E-0001
 -1.517345E+0000  8.346098E-0001
 -1.145462E+0000 -1.015766E+0000
  7.387826E-0001 -2.345012E+0000
 -8.319874E-0001  2.430059E+0000
 -8.126181E-0001  1.092421E+0000
  1.063047E+0000  9.924574E-0001
  2.070958E+0000  2.565674E+0000
 -3.962319E+0000  1.960649E+0000
 -3.975810E-0001 -5.288406E+0000
  2.299636E+0000  3.793300E-0001
  9.586576E-0001  5.046867E+0000
 -2.968291E+0000  1.852628E-0001
 -4.477128E-0001 -2.233689E+0000
  2.074013E+0000  2.464866E+0000
  1.020883E+0000  1.769553E+0000
 -2.552777E+0000 -4.719256E-0001
  1.641595E+0000 -1.827085E+0000
  2.896628E+0000 -9.974961E-0002
 -1.037107E+0000  1.041519E+0000
 -4.989603E-0001 -8.278493E-0002
  1.352123E+0000 -1.568758E+0000
 -4.699878E-0001  1.642802E-0001
  2.675772E+0000 -2.213745E+0000
 -1.409596E+0000  2.068546E+0000
  1.348249E+0000 -1.042369E+0000
 -3.797111E-0001 -1.140428E+0000
  2.613474E-0001 -3.165112E-0001
  9.230754E-0001  6.484009E-0001
  9.226171E-0001  2.079458E+0000
 -2.552603E+0000 -6.087126E-0001
 -1.161544E+0000 -1.366188E+0000
  9.896718E-0001 -2.552262E-0001
  3.256827E+0000  1.070653E+0000
 -2.190718E+0000  3.516992E+0000
 -2.015011E-0001 -3.606495E+0000
 -4.695413E-0001  4.792699E-0001
  2.733521E+0000  3.010236E+0000
 -1.000138E+0000  2.195354E+0000
 -2.174373E+0000 -1.932951E+0000
  1.025521E+0000 -8.443963E-0001
  2.211878E+0000  1.362518E+0000
 -5.778786E-0001  1.944190E+0000
 -2.132965E+0000 -2.122654E+0000
  1.207897E+0000 -2.507276E+0000
  1.739673E+0000  7.654457E-0001
 -1.185333E+0000  4.113556E+0000
 -3.742830E+0000 -1.113142E+0000
  2.908660E+0000 -6.892455E-0001
  3.158075E-0001  7.174268E-0001
 -2.427808E+0000  1.007108E+0000
  6.303002E-0001 -3.746286E+0000
  3.044241E-0001  2.570790E+0000
  2.333476E+0000  2.655356E+0000
 -2.927199E+0000  4.999141E-0001
  3.442561E+0000 -1.545725E+0000
 -1.225295E+0000  1.869807E+0000
 -6.683448E-0001 -8.293107E-0001
  1.061363E+0000 -2.347602E+0000
 -2.054326E+0000  1.040917E-0001
  7.913215E-0001  5.160149E-0001
 -1.095972E+0000 -3.395872E+0000
 -1.488680E+0000  1.223935E+0000
  1.896044E+0000 -1.566433E+0000
 -1.481195E+0000  4.723762E+0000
 -1.108625E+0000 -9.159088E-0001
 -6.400800E-0002 -2.505171E-0001
 -6.433060E-0001  2.910438E-0001
  9.789002E-0002 -1.540121E-0001
 -1.826633E+0000  1.054161E+0000
  2.597812E+0000 -4.996844E-0001
 -2.582932E+0000  1.394369E+0000
  1.363538E+0000 -2.134605E+0000
 -1.401714E-0001  1.594186E+0000
  2.766134E-0001  1.169022E+0000
 -3.260600E+0000 -2.544579E-0001
  2.811917E+0000 -1.386547E+0000
  2.161179E-0001 -6.427492E-0001
 -9.769254E-0001  4.807035E-0001
  1.269833E+0000 -2.250994E+0000
  3.712943E-0001  3.535533E-0001
  1.291503E+0000  7.238790E-0001
 -1.510663E+0000 -1.435826E+0000
  2.955130E+0000 -3.869493E-0001
 -7.162078E-0001  1.117800E+0000
 -1.327273E-0001 -1.859802E+0000
 -3.762303E-0002  2.534772E-0003
  1.053138E+0000 -1.619190E-0001
 -3.779590E-0001 -5.100073E-0001
 -6.104992E-0001 -1.718226E+0000
  1.190432E+0000 -8.070154E-0001
  1.237986E+0000  2.319669E+0000
 -1.522810E+0000  3.895469E+0000
 -1.707390E+0000 -5.417958E+0000
  1.176031E+0000  2.448400E+0000
  2.115109E+0000  6.515251E-0001
 -2.241265E+0000  1.485486E+0000
  3.133752E-0003  5.964734E-0002
 -1.181721E+0000 -1.540128E+0000
 -9.397895E-0001 -1.243513E+0000
  1.409362E+0000 -6.121162E-0001
 -1.427966E+0000  8.315662E-0002
  2.063425E+0000  1.636866E+0000
 -4.897173E+0000  5.234962E-0001
  8.713633E-0001  1.557551E+0000
 -6.061923E-0001 -7.448989E-0001
 -1.304110E+0000  1.852334E+0000
  5.171366E-0001  9.155701E-0001
 -1.248340E+0000 -2.042295E+0000
  2.628483E-0001 -1.225539E+0000
  1.261125E-0002  1.281942E+0000
  1.104298E+0000  1.045705E+0000
  1.211749E+0000  2.675566E+0000
 -1.932616E+0000 -1.516380E+0000
  1.055544E+0000 -4.690659E+0000
  1.882294E+0000 -2.356612E-0001
  1.254457E+0000  3.361463E+0000
 -3.786063E+0000 -5.514024E-0001
 -5.779436E-0001 -1.371221E+0000
  1.832178E+0000  2.207190E+0000
 -1.166464E+0000  3.691561E-0001
 -1.939793E+0000  7.708329E-0002
 -6.280626E-0001 -1.032230E+0000
  2.919653E+0000  6.930728E-0001
 -6.011865E-0001  2.299869E+0000
 -2.624868E+0000 -1.174791E+0000
 -1.659395E+0000 -2.193532E+0000
  1.963646E+0000 -4.895957E-0001
  1.259906E+0000  1.871217E+0000
 -5.029319E+0000  1.494062E+0000
  2.121924E+0000 -2.448179E+0000
  2.081524E-0001  4.649067E-0001
  2.251074E+0000  1.637946E+0000
 -1.834279E+0000 -6.366036E-0001
  1.485116E-0004  1.173355E+0000
  1.015127E+0000 -3.018355E+0000
 -1.531392E+0000  1.905140E+0000
  1.565354E+0000  1.056162E+0000
 -1.848459E+0000 -7.578275E-0001
 -5.598589E-0001 -3.371399E+0000
  1.881889E+0000 -2.662305E-0001
 -8.768363E-0001  5.921865E-0002
 -6.027661E-0001  9.877199E-0001
 -1.545014E+0000 -1.021018E+0000
  3.592335E-0001 -3.988808E+0000
  1.204679E+0000 -4.864413E-0002
 -1.210616E-0001  3.937659E-0001
  1.612554E+0000 -1.052008E+0000
  7.301585E-0001  2.012564E+0000
 -6.774795E-0001  1.538483E+0000
  6.511494E-0001 -1.686335E+0000
  1.124344E-0001 -1.934756E+0000
 -7.985953E-0001  2.688210E+0000
  6.917244E-0001  2.382045E-0001
  2.307154E-0001 -1.167262E+0000
 -6.390175E-0001 -6.664445E-0001
 -1.897221E-0001 -2.748376E+0000
  2.563687E-0001  2.661173E+0000
  2.278070E+0000 -1.878104E+0000
 -3.274740E+0000  1.923262E+0000
  1.493368E+0000  3.208498E+0000
  4.094898E-0001 -2.872147E+0000
 -1.392819E+0000 -4.320293E-0001
  4.055232E+0000 -1.461228E+0000
 -1.277120E+0000  3.490990E+0000
 -1.722673E+0000 -3.330626E+0000
  8.244427E-0002  3.565417E-0001
  2.159336E+0000  3.548558E+0000
 -4.955814E-0001 -2.422087E-0001
 -3.295015E-0001 -1.268902E+0000
  1.432993E+0000  1.882336E+0000
 -3.371990E-0001  2.990593E+0000
 -7.255515E-0001  1.246684E+0000
 -1.897496E+0000 -1.686993E+0000
  1.011634E+0000  3.226831E+0000
 -7.956578E-0001  1.022647E+0000
 -2.368727E+0000  1.637089E+0000
  1.760198E+0000  3.492907E-0003
  8.213124E-0001 -1.714885E+0000
 -4.939029E-0001  2.082102E-0001
 -2.592653E-0001 -6.270821E-0001
 -6.025734E-0001 -4.828033E-0001
  2.895368E+0000  8.757701E-0001
 -1.184033E+0000  2.547162E+0000
  3.694001E-0001  5.728518E-0001
 -1.391305E+0000 -2.211121E-0001
  1.154585E+0000 -3.563872E-0001
 -6.603029E-0001  2.294541E-0001
 -3.846930E-0001  1.438156E-0001
  1.185129E+0000  4.425906E-0001
 -7.917159E-0001  3.075730E+0000
 -1.290062E+0000 -2.479435E+0000
  8.260870E-0001 -1.822508E+0000
  1.226284E+0000 -1.785003E+0000
 -3.521105E+0000  1.520608E+0000
  3.445633E-0001 -4.616104E-0001
 -3.947062E-0001 -9.594542E-0001
  2.053063E+0000 -5.141738E-0002
  1.508009E+0000  3.459852E+0000
 -5.041692E+0000  1.076357E+0000
  2.626392E+0000 -4.751684E+0000
  9.366101E-0001  5.902965E-0001
  4.911693E+0000  1.904900E+0000
 -6.540306E+0000  6.178888E+0000
 -2.204270E+0000 -4.823659E+0000
  2.851736E+0000  2.098352E-0001
  3.309696E+0000  6.962390E+0000
 -5.981124E+0000  2.246736E+0000
 -1.664964E+0000 -5.355765E+0000
  5.543899E+0000 -1.543689E+0000
  2.561638E+0000  5.489468E+0000
 -4.926666E+0000  2.638519E-0001
 -2.140906E+0000 -7.075374E+0000
  4.055036E+0000 -3.835124E+0000
  4.722279E+0000  2.156367E+0000
 -2.143514E+0000  3.109725E+0000
 -4.314513E+0000 -4.585633E+0000
  2.737348E+0000 -1.017517E+0000
  3.773122E+0000 -1.294228E+0000
 -2.778729E+0000  3.048284E+0000
  6.793584E-0001 -8.836267E-0002
  1.148475E+0000 -1.218936E+0000
 -1.520747E+0000  5.423760E-0001
  2.411790E+0000 -9.912466E-0001
 -1.785564E+0000  9.263553E-0001
 -1.103367E+0000 -2.436767E+0000
  2.331746E+0000 -3.237387E+0000
 -7.983085E-0001 -3.141333E-0001
  2.037061E+0000 -1.465234E+0000
 -1.915377E+0000  3.057875E+0000
  6.510217E-0001 -5.079937E-0001
 -1.065164E+0000 -1.974045E+0000
  3.484882E+0000  2.341778E+0000
 -4.265503E+0000  2.223546E+0000
 -6.419849E-0002 -2.801477E-0001
  1.150530E+0000 -6.141949E-0001
  9.583333E-0001 -6.167529E-0001
 -1.437827E+0000  2.612846E+0000
 -2.758108E+0000 -1.932663E+0000
  3.253351E+0000 -1.183493E+0000
  1.755447E+0000  2.125729E+0000
 -1.564643E+0000  5.685406E-0002
  1.825550E+0000 -8.011038E-0001
  4.830579E-0001  1.238990E-0001
  4.145185E-0001  4.108213E+0000
  6.263779E-0001  1.550241E-0001
 -8.984596E-0001 -8.603698E-0001
  9.043951E-0001  1.585046E+0000
  1.651814E+0000  4.670992E-0001
 -2.919111E+0000  2.358334E-0002
  3.836531E-0001 -7.779089E-0003
 -3.424497E-0001  2.289286E-0001
 -8.842186E-0001  8.740715E-0001
  6.787782E-0001 -1.318983E+0000
 -8.272686E-0001  1.271473E-0001
  2.693763E+0000 -9.938475E-0002
 -1.274813E+0000  2.696919E+0000
 -9.654472E-0001  2.895084E-0001
 -1.944547E+0000 -1.883349E+0000
  1.077544E+0000 -2.662229E+0000
  3.218293E+0000 -5.242344E-0002
 -2.464340E+0000 -1.791840E+0000
 -6.485486E-0001  5.917459E-0001
  8.956842E-0001 -7.849199E-0002
  1.659496E-0001  1.630675E+0000
  1.424205E-0001 -7.525273E-0001
 -3.364947E-0001 -3.432444E+0000
  3.162755E+0000 -7.930426E-0001
  6.060987E-0001  1.581046E+0000
 -1.167627E+0000 -1.644882E+0000
  1.309344E-0001 -4.959410E+0000
  1.834931E+0000 -2.902368E+0000
  2.358696E+0000  2.359851E+0000
 -4.812362E+0000  1.953741E+0000
 -1.170938E+0000 -6.052413E+0000
  3.817551E+0000 -1.319443E+0000
  1.675329E+0000  5.020273E+0000
 -2.584813E+0000  5.370542E-0001
  2.986511E-0001 -8.185130E-0001
  6.817846E-0001  5.762519E-0001
  1.306502E+0000 -5.905214E-0001
 -2.273553E+0000 -1.603318E+0000
  2.675773E+0000  2.675198E-0002
 -1.967253E+0000  1.089702E+0000
  1.988440E+0000 -3.412734E+0000
 -1.404157E+0000  1.650797E+0000
  8.035032E-0001  1.726931E+0000
 -1.045930E+0000  1.576556E+0000
 -3.112560E+0000 -3.122787E+0000
  2.043645E+0000 -1.778169E+0000
  1.714103E+0000  4.599242E-0001
 -2.044568E+0000  4.102074E+0000
 -2.646841E+0000  2.464778E+0000
  5.105123E-0001 -2.362605E+0000
  8.923625E-0001  1.101944E-0001
  1.951450E+0000  3.931156E+0000
 -2.025582E+0000  9.013759E-0001
  3.219011E-0001 -1.986072E+0000
  6.882299E-0001  6.730130E-0001
  1.939269E+0000  6.197092E-0001
 -2.838145E+0000  6.432327E-0002
 -1.098629E-0002 -4.858604E-0001
  3.623532E+0000 -4.558023E-0001
  1.178793E+0000  2.024836E+0000
 -1.539900E+0000  1.259491E+0000
 -3.480496E-0001 -1.780357E+0000
  1.671112E+0000 -2.822615E+0000
 -1.601355E+0000  2.523027E+0000
  2.792900E+0000  5.800638E-0001
 -2.571143E+0000 -9.340612E-0001
 -2.405190E+0000 -2.449278E+0000
  5.000286E+0000 -1.325384E+0000
 -2.709641E+0000  3.374637E+0000
  3.031042E-0001  2.983484E+0000
 -3.574697E+0000 -1.061408E+0000
  2.232404E+0000 -1.805096E-0001
 -4.892249E-0001  2.149163E+0000
 -1.392939E+0000  1.694822E+0000
  9.323652E-0001 -1.006439E+0000
  9.606568E-0001  4.652164E+0000
  1.574672E-0001  1.080354E+0000
 -8.077560E-0001 -1.516404E+0000
  1.551082E+0000 -8.487695E-0001
  3.381724E+0000  2.659504E-0001
 -1.919020E+0000 -1.035806E+0000
  2.408184E+0000 -1.340296E+0000
 -1.092156E+0000  8.976163E-0001
  4.958289E-0001  5.396448E-0002
 -1.001205E-0001  1.214201E+0000
  1.781273E+0000  1.689741E+0000
  1.133237E+0000 -7.329673E-0001
 -5.011757E-0001  2.374088E+0000
  3.138715E-0001 -2.982600E+0000
 -2.221073E+0000 -1.495795E+0000
  2.885688E+0000  1.353913E+0000
 -2.064695E-0001 -9.577234E-0001
 -3.223941E+0000 -1.279699E+0000
 -1.521097E+0000 -2.419832E+0000
  3.839625E+0000 -2.176171E-0001
 -8.863454E-0001  3.527792E+0000
 -2.602082E+0000  2.964961E+0000
 -3.120930E+0000 -2.758163E+0000
  4.360485E+0000  3.510474E-0001
  3.269885E+0000  3.884317E+0000
 -4.136630E+0000 -6.737565E-0002
 -2.096927E+0000 -4.754505E+0000
  4.523920E+0000 -2.087777E+0000
  1.261617E+0000  3.072958E+0000
 -3.618007E+0000  3.009227E+0000
 -1.082760E+0000 -2.564295E+0000
  6.793052E-0001 -4.685037E+0000
  3.155449E+0000  2.736855E+0000
 -3.127312E-0001  2.994189E-0001
 -6.040039E+0000 -2.835027E+0000
  3.259968E+0000 -4.927258E+0000
  4.271648E+0000  5.373563E+0000
 -3.780301E+0000  3.468330E+0000
 -5.455051E-0001 -6.561767E+0000
  1.686281E+0000 -8.186198E-0001
  4.034928E+0000  5.770254E-0001
 -5.431781E-0002  1.220459E+0000
 -1.773773E+0000 -1.267627E-0001
  1.872892E+0000 -1.952637E+0000
 -3.059886E+0000  1.959579E+0000
  4.302440E-0001 -1.099759E+0000
  5.384474E-0001 -2.829481E+0000
  5.854550E-0001  1.610356E+0000
 -9.045096E-0001  4.267104E+0000
 -2.659749E+0000  2.052523E-0001
  1.342994E+0000 -6.436832E-0001
 -2.343014E-0001  6.140175E-0001
 -1.031979E+0000  2.622412E+0000
 -5.181631E-0001 -2.075726E+0000
  1.921036E+0000 -6.142974E-0001
 -1.481381E+0000  4.435569E+0000
  1.361229E+0000 -5.655066E-0001
 -1.990855E+0000 -5.410886E-0001
  1.256537E+0000 -7.342348E-0001
  3.049150E+0000  2.126393E+0000
 -1.789148E+0000  4.406451E-0001
 -2.307477E+0000  1.340710E+0000
  6.330322E-0001 -1.811048E+0000
  1.858592E+0000 -7.013820E-0001
 -5.797060E-0001 -1.788946E-0003
 -1.602078E+0000  1.552957E+0000
 -7.437861E-0001 -9.794161E-0001
  1.034096E+0000 -9.257867E-0001
  2.065345E+0000  7.577616E-0001
 -2.551248E+0000 -9.211467E-0001
  1.440990E+0000  8.509650E-0001
  8.685983E-0001  3.263564E+0000
 -3.395481E+0000  1.938162E+0000
  7.685122E-0001 -3.585179E+0000
  6.159626E-0001  8.789846E-0001
  3.352582E+0000  3.666289E+0000
 -4.717791E+0000  1.859153E+0000
 -2.026770E+0000 -4.156682E+0000
  4.169202E+0000  3.538026E-0001
 -4.733202E-0001  1.408355E+0000
 -2.331853E+0000 -4.853059E-0001
  2.310502E+0000 -3.331787E+0000
 -9.653688E-0001  3.430646E-0001
  3.073842E+0000 -4.584818E-0002
 -2.047607E+0000  2.586697E+0000
 -1.572202E+0000  1.833252E+0000
  5.431355E-0001 -2.403143E+0000
  2.165910E+0000  1.619917E+0000
 -1.032127E+0000  2.060028E+0000
  1.203030E+0000 -3.408323E+0000
  7.956000E-0001 -3.042525E+0000
  3.046584E+0000 -3.769737E-0002
 -6.895417E-0001  2.113781E+0000
 -1.718939E+0000 -5.822062E-0001
  1.883704E+0000 -7.237750E-0001
  6.594775E-0001  4.848642E+0000
  1.885606E-0002 -1.233960E+0000
 -1.754533E+0000 -9.237668E-0001
  2.365793E+0000  8.340146E-0002
 -5.981607E-0002  6.859508E-0001
  4.353697E-0001  4.240881E-0001
 -1.884088E+0000 -2.225007E+0000
  4.486672E+0000 -3.205610E+0000
 -1.576080E+0000  4.352491E+0000
 -8.102853E-0001 -3.158443E-0001
 -2.083301E+0000 -1.665379E+0000
  4.119372E+0000 -1.706684E+0000
 -9.891734E-0001  2.108318E+0000
  9.113824E-0002 -9.349188E-0001
  4.327648E-0001 -2.785339E+0000
  2.957531E+0000  1.155549E+0000
 -9.373835E-0001  1.315249E+0000
 -1.742930E+0000 -2.376179E+0000
 -3.698230E-0002 -1.344979E+0000
  4.015176E+0000  7.963632E-0001
 -3.389468E+0000  3.168340E-0001
 -4.672775E-0001  8.891689E-0001
 -5.272803E-0001 -4.122878E-0001
  7.328279E-0001 -1.007895E+0000
 -6.776611E-0001  7.739045E-0001
  2.410490E+0000  7.772394E-0001
 -2.195483E+0000  3.699469E+0000
 -1.503127E+0000  1.171697E+0000
  1.681728E+0000 -3.592115E-0001
 -5.522136E-0002  4.637963E+0000
 -1.825703E+0000  4.866952E-0001
  3.917785E-0001 -1.485218E+0000
  4.030656E-0001 -5.067223E-0002
  3.601374E-0001  1.909417E+0000
 -1.300099E+0000  1.054306E+0000
  8.580015E-0001  7.239391E-0001
  1.605528E+0000  1.097911E-0001
 -2.408082E+0000  3.654529E-0001
 -3.866673E-0001 -1.586490E+0000
  2.555150E+0000  3.101363E-0001
  1.344280E+0000  2.713415E+0000
 -1.584444E+0000  2.928496E+0000
 -2.162140E+0000 -9.462278E-0001
 -1.047461E+0000 -2.366932E+0000
  8.073616E-0001  3.060871E-0001
  8.943578E-0001  1.969438E+0000
 -2.975317E+0000  6.659772E-0001
  2.065973E+0000 -2.684857E+0000
  4.041746E-0001  1.868343E+0000
 -1.147555E+0000  1.851355E+0000
 -1.389159E+0000 -1.185250E+0000
  1.994741E+0000  1.326266E+0000
 -1.447873E+0000  9.656769E-0001
  4.674558E-0002  2.118125E+0000
 -1.212796E+0000  6.400141E-0001
  1.703670E+0000 -1.889863E+0000
 -7.541414E-0001 -1.143466E+0000
  1.779147E+0000  6.964961E-0002
  2.823316E+0000  9.064875E-0001
 -6.079866E+0000  1.517901E+0000
  1.190264E+0000 -2.446606E+0000
  1.199483E+0000  2.537943E+0000
 -1.177670E+0000  1.568797E+0000
 -2.908186E+0000 -1.843348E+0000
  2.710191E+0000 -4.205859E+0000
  1.391257E+0000  1.835082E+0000
  1.120054E+0000  3.561452E+0000
 -4.734255E+0000  1.751318E+0000
  1.927402E+0000 -5.242703E+0000
  1.885774E+0000  3.077952E+0000
 -2.587489E-0001  3.539960E+0000
 -6.249431E-0001 -4.666984E+0000
 -1.410432E+0000  6.871119E-0001
  5.980747E+0000  9.697584E-0002
 -4.112144E+0000  5.463262E+0000
 -2.375482E-0001 -3.402565E+0000
  4.501899E-0001 -1.241484E+0000
 -6.966057E-0001  4.227006E+0000
  1.190160E+0000  3.012596E+0000
 -2.305083E+0000 -6.615638E-0001
  6.583709E-0001 -3.486616E-0001
  1.183700E+0000  4.546866E+0000
 -4.062415E+0000  1.613182E+0000
  1.490243E+0000 -9.426724E-0001
 -7.324003E-0001 -7.898636E-0001
  6.673747E-0001  7.441964E-0001
 -2.132539E+0000 -1.386879E+0000
  1.026389E+0000 -2.462908E+0000
  9.471703E-0001  3.067024E+0000
 -1.843043E+0000  1.078426E+0000
 -1.205602E+0000 -1.338772E+0000
  3.423197E+0000 -1.398535E+0000
  3.131516E-0001  2.161882E+0000
 -1.451514E+0000  2.674542E+0000
 -1.776392E+0000 -3.787936E+0000
  1.776343E+0000 -5.850975E-0001
  1.400345E-0001  2.202807E+0000
 -1.434030E+0000 -3.048556E-0001
 -2.837173E+0000 -1.962990E+0000
  6.600722E+0000 -2.913506E+0000
  1.196847E-0001  3.374816E+0000
 -2.898772E+0000  5.064960E-0001
 -4.404583E-0001 -5.272238E+0000
  1.421524E+0000  2.855419E-0001
  2.784940E+0000  5.238665E+0000
 -3.962928E+0000  1.970543E+0000
  6.450300E-0001 -4.184135E+0000
  3.625276E+0000  1.903570E+0000
  1.344671E+0000  2.165025E+0000
 -3.205913E+0000 -2.843641E+0000
 -1.147065E-0001 -2.178567E+0000
  4.714716E+0000 -8.871625E-0003
 -1.851510E+0000  1.586597E+0000
 -1.497910E+0000  6.989698E-0001
  1.251080E-0001 -7.832379E-0001
  4.189687E-0001 -2.906917E+0000
  2.333484E+0000  9.051317E-0001
 -6.887267E-0001  2.046288E+0000
 -2.760454E+0000 -3.216129E+0000
  8.361075E-0001 -2.478291E+0000
  5.035075E+0000  3.486393E+0000
 -1.889690E+0000  8.800325E-0001
 -4.116036E+0000 -1.473400E+0000
  5.521070E+0000 -3.463225E+0000
 -3.544901E-0001  3.832538E+0000
 -1.051673E+0000  2.464657E+0000
 -6.064686E-0001 -3.530562E+0000
  1.145190E+0000 -9.124256E-0001
  5.724793E-0001  3.518886E+0000
 -1.150550E+0000  1.110009E+0000
 -9.513683E-0001 -4.370429E+0000
  1.772169E+0000 -4.656115E-0001
  1.434304E+0000  3.125421E+0000
 -3.083416E+0000 -2.019013E+0000
 -3.891230E-0001 -4.362597E+0000
  2.065261E+0000 -5.775796E-0001
  7.016655E-0001  3.210051E+0000
 -1.797018E+0000  5.105507E-0001
 -9.745945E-0001 -9.740344E-0001
  2.260829E+0000 -1.078691E+0000
  1.342152E-0001  3.155005E-0001
 -1.241080E+0000  6.936883E-0002
 -1.502887E+0000 -1.355118E+0000
  1.016766E+0000 -1.135576E+0000
  1.103062E+0000  5.355226E+0000
 -1.419494E+0000  4.234149E-0001
 -3.482831E+0000 -3.510964E-0001
  3.407345E+0000 -2.687854E-0001
  1.172064E+0000  3.491025E+0000
 -4.226604E+0000  3.134612E+0000
 -2.058609E+0000 -2.355213E+0000
  5.094651E+0000 -1.196121E+0000
 -9.534867E-0001  2.828057E+0000
 -5.648332E-0001 -2.115201E+0000
  1.581092E-0002 -1.959957E+0000
  2.728619E+0000 -5.016986E-0001
 -2.687503E-0002  7.710062E-0001
 -8.301346E-0001 -6.622285E-0001
 -1.790366E+0000  6.999553E-0001
  6.726071E-0001  3.075318E-0002
  7.078059E-0002  5.335220E+0000
 -2.190122E+0000  2.564569E+0000
 -1.468693E+0000 -3.066869E+0000
  3.093974E+0000 -1.390993E+0000
  6.326016E-0001  2.576357E+0000
 -3.741176E+0000  2.160538E+0000
  2.362457E-0001 -4.898820E+0000
 -3.403302E-0001  7.381796E-0001
  4.040731E+0000  8.857593E-0001
  6.997679E-0001  2.086792E+0000
 -3.284418E+0000  1.334643E+0000
  1.924942E+0000 -2.989071E+0000
  1.484643E+0000 -1.291230E+0000
  2.025734E+0000  2.780097E+0000
 -2.379157E+0000  3.208882E+0000
  1.919818E-0001 -2.565775E-0001
  2.407513E+0000  1.983038E+0000
 -2.374192E+0000  1.222613E+0000
  6.336522E-0001 -1.311004E+0000
  3.270229E+0000  7.379490E-0001
 -7.838492E-0001  3.248390E+0000
 -1.939851E+0000 -3.658712E-0001
  5.557577E-0001 -7.006240E+0000
  3.550154E+0000 -2.620783E-0001
 -5.100250E-0001  3.262533E+0000
 -3.570380E+0000 -2.110306E-0001
  1.169064E+0000 -2.897001E+0000
 -1.317226E-0001  1.241405E+0000
  3.407130E+0000  2.201680E+0000
 -3.762826E+0000  1.316641E+0000
  5.491213E-0002 -1.989823E+0000
  9.019927E-0001  4.747004E-0001
  2.328806E+0000  3.535227E+0000
 -2.099700E+0000  6.253379E-0001
 -2.666393E+0000 -3.878787E+0000
  5.736342E+0000 -4.391374E-0001
  1.335958E-0001  6.344169E+0000
 -4.427982E+0000  2.962009E+0000
 -8.730482E-0001 -5.052623E+0000
  4.933514E+0000 -2.217685E-0001
  8.337078E-0001  5.200464E+0000
 -4.502429E+0000 -8.458618E-0001
 -2.734911E+0000 -4.970269E+0000
  6.212387E+0000 -3.964208E+0000
  4.978064E-0001  6.121355E+0000
 -3.256790E+0000  4.165292E+0000
 -3.604493E+0000 -3.401078E+0000
  1.688604E+0000 -3.292924E+0000
  3.559220E+0000  8.698726E-0001
 -2.772179E+0000  4.389353E+0000
 -2.807212E+0000 -3.024057E+0000
  1.138050E+0000 -1.962516E+0000
  2.176892E+0000  2.775831E-0001
 -2.690734E-0001 -2.572705E+0000
 -5.094606E-0001 -2.081924E+0000
  2.277056E+0000 -2.331055E+0000
  6.711363E-0001 -9.146961E-0002
 -1.995574E+0000 -5.603360E-0001
 -5.234861E-0002 -1.784520E+0000
  1.055195E+0000 -7.122334E-0002
 -3.228341E-0001  1.756269E+0000
 -1.297713E+0000  3.553948E+0000
 -2.894023E+0000 -1.683182E+0000
  4.130143E+0000 -4.257428E+0000
 -7.546274E-0001  3.181555E+0000
 -9.021598E-0001 -2.185389E+0000
  7.048025E-0001  3.523138E-0001
  1.745110E+0000  1.787598E+0000
 -7.941307E-0002 -3.780464E+0000
 -2.518593E+0000  1.216174E+0000
  1.675509E+0000  8.473830E-0002
 -2.234579E+0000  1.184897E+0000
  2.461139E+0000 -1.192592E+0000
 -8.175882E-0001  1.604152E+0000
  7.811842E-0001 -3.454366E-0001
 -1.188652E+0000  1.219825E+0000
 -1.971396E+0000  6.209155E-0001
  1.228882E+0000 -2.152767E+0000
 -1.121584E+0000  2.575847E-0001
  4.837589E+0000 -1.807686E+0000
 -8.347796E-0001  2.457350E+0000
 -2.765891E+0000 -8.242350E-0001
 -7.311653E-0001 -1.898756E+0000
  1.674898E+0000  1.940132E+0000
 -2.142687E-0001  1.835693E+0000
 -2.351353E+0000  1.065603E-0001
  3.992889E+0000 -2.306215E+0000
 -1.224074E+0000  3.114743E+0000
 -7.467365E-0001  1.112320E+0000
 -7.137872E-0001 -2.026814E+0000
  1.356774E+0000 -2.316424E+0000
  2.436222E+0000 -9.725964E-0002
 -2.271786E+0000  1.038754E+0000
 -1.495803E+0000  2.841798E-0001
  2.476073E+0000 -2.696738E+0000
 -1.710339E+0000  3.359333E-0001
 -9.526021E-0001 -5.536426E-0002
  4.097161E-0001 -1.066273E+0000
  1.288787E+0000  1.000639E+0000
 -4.073764E-0001 -1.142570E-0001
 -2.293467E-0001 -3.771080E+0000
  3.921976E+0000  2.048878E+0000
 -6.382033E-0001  2.681389E+0000
 -3.076402E+0000  1.314478E-0001
  6.341323E-0001 -3.625950E+0000
  9.198051E-0001  1.594473E-0001
  3.647076E-0001  3.620059E+0000
 -3.021543E+0000  1.222671E-0001
 -4.225842E-0001 -2.202190E+0000
  3.441990E+0000 -7.141366E-0001
  4.924030E-0001  2.611027E+0000
 -8.730083E-0001  3.783063E+0000
 -1.880884E-0001 -2.308071E+0000
  1.606160E+0000 -1.443012E-0001
 -1.441545E+0000  3.357233E-0001
  9.809423E-0001 -3.277932E-0001
  1.174502E-0001  1.909369E+0000
 -1.704823E-0001 -1.791583E+0000
  2.136089E+0000 -1.573613E+0000
  8.302376E-0001 -1.780471E+0000
 -5.735797E-0001  8.422724E-0001
  9.033098E-0001 -1.035015E+0000
  8.256557E-0001 -2.329349E+0000
 -1.164932E+0000 -1.042956E+0000
  5.449119E-0001  2.954740E+0000
 -8.156176E-0001 -1.097429E+0000
 -7.611508E-0001 -1.030819E+0000
  2.256094E+0000  7.690086E-0001
 -3.742196E+0000  2.600171E+0000
 -1.284290E+0000 -3.735779E+0000
  4.136899E+0000 -2.163889E+0000
 -6.408468E-0001  5.936901E+0000
  2.855563E-0001  3.005709E-0001
 -3.337140E+0000 -7.217400E-0001
  2.125223E+0000 -2.930996E+0000
  3.088860E-0001  1.012789E-0001
 -2.648629E+0000  5.006963E+0000
 -1.154513E+0000 -3.062178E+0000
  1.522892E+0000  2.658905E-0001
  3.216898E-0001  3.680554E+0000
 -3.105990E+0000  1.162722E+0000
 -8.235000E-0001 -3.255171E+0000
  2.118457E+0000 -2.864194E+0000
  1.059076E+0000  5.470908E+0000
 -2.572409E+0000  3.564835E+0000
 -2.828532E+0000  1.052148E+0000
  9.331835E-0001 -2.838685E+0000
  6.211392E-0001  6.981411E-0001
  1.868817E+0000  1.074825E+0000
 -1.555783E+0000 -8.164354E-0001
  1.489195E+0000 -2.477471E+0000
  2.495275E-0001  6.723371E-0001
 -2.051228E+0000  1.262949E+0000
  9.393483E-0001 -2.868170E+0000
  1.843870E-0001  1.452123E-0001
  1.113011E+0000  1.839589E-0001
 -1.197817E+0000 -1.603664E+0000
 -1.042279E+0000 -5.827349E-0001
  1.710543E+0000  2.059891E-0001
 -3.765825E-0001  4.142275E+0000
  2.723224E-0001 -2.503149E+0000
 -9.918884E-0001  8.160138E-0001
  8.659423E-0001 -8.446545E-0001
  7.134530E-0002  2.245708E+0000
 -9.207858E-0001 -1.301387E+0000
  1.235070E+0000 -1.655459E+0000
  2.925997E-0002  1.918169E+0000
  9.572629E-0001 -4.537555E-0001
 -1.654215E+0000 -6.613356E-0001
  2.415647E+0000 -1.511722E+0000
 -2.881614E-0001  1.792036E+0000
  1.232834E+0000 -1.002005E+0000
  6.495203E-0001  2.314291E+0000
 -2.351304E+0000  1.434727E+0000
  3.737153E-0001 -2.061369E+0000
 -1.851770E-0001 -5.802844E-0001
  8.641364E-0001 -2.715557E-0002
 -5.422032E-0001 -1.208113E+0000
 -9.551916E-0001 -2.521263E+0000
  3.506435E+0000  9.107945E-0001
 -8.165217E-0001 -1.759476E-0002
 -1.412386E+0000 -1.777948E+0000
  4.252797E-0002 -2.357788E+0000
  3.436462E+0000  7.735942E-0001
 -3.166202E-0001  2.791924E+0000
 -1.185597E+0000 -3.879032E+0000
  4.314644E+0000  5.902715E-0002
 -1.153430E-0001  3.549868E+0000
 -1.328877E+0000 -2.120713E+0000
 -2.257633E+0000 -9.724414E-0001
  2.709272E+0000 -1.134507E-0001
 -9.467733E-0001  6.168412E-0001
 -2.228795E+0000  9.788950E-0001
  1.549844E+0000 -3.475937E+0000
 -1.104657E+0000  2.100990E+0000
  1.439945E+0000 -2.681592E+0000
 -1.772796E+0000  1.184232E+0000
  2.175807E+0000  9.138942E-0001
 -2.947267E+0000  1.149222E+0000
 -1.130109E+0000 -1.483395E+0000
  1.841864E+0000  7.912041E-0001
  2.732113E-0001  6.686791E-0001
 -1.700146E+0000  1.214333E+0000
 -2.422546E-0001 -1.590691E+0000
  1.809772E+0000 -1.774395E+0000
  2.352727E+0000  2.998339E+0000
 -1.787566E+0000 -2.131025E+0000
  1.498840E-0001 -4.232872E+0000
  2.295182E+0000  1.441860E+0000
  6.266588E-0001  3.058091E+0000
 -1.875570E+0000 -1.082971E+0000
 -2.426767E+0000 -3.949307E+0000
  2.455445E+0000  6.182539E-0002
  1.139951E+0000  3.989718E+0000
 -3.786533E+0000  4.264776E+0000
 -2.481370E-0002 -3.753198E+0000
  1.099498E+0000 -4.359404E+0000
  1.911207E-0001  7.285881E-0001
 -8.568091E-0001 -2.846538E+0000
  3.628199E-0001  2.832848E+0000
 -1.174659E-0001  2.954213E+0000
  1.051777E+0000 -4.623154E-0001
 -5.442873E-0001  2.110031E+0000
  3.442981E-0001 -2.484650E+0000
  1.751084E+0000 -2.327801E+0000
 -1.123865E-0001 -1.052737E+0000
 -2.215738E+0000  1.824259E+0000
  1.169389E+0000 -1.511440E+0000
  7.036794E-0001 -3.392038E+0000
  3.590794E+0000  8.245585E-0002
 -1.984300E+0000  2.908665E+0000
  6.797929E-0001  6.879898E-0001
 -1.078076E+0000 -3.270823E+0000
  7.848673E-0001 -2.402050E+0000
  2.311805E+0000  2.294036E+0000
 -3.157023E+0000  1.270936E+0000
 -1.386788E+0000 -4.239478E+0000
  2.112096E+0000 -2.831858E+0000
  3.464268E+0000  1.334300E+0000
 -1.916054E+0000 -5.730224E-0001
 -1.427837E+0000 -1.323908E+0000
  2.314393E+0000 -2.623817E+0000
  1.499583E+0000 -4.646572E-0001
 -1.421818E+0000 -1.775194E+0000
 -2.539013E+0000 -3.153360E+0000
  2.386619E+0000 -2.749846E+0000
  2.087776E+0000  1.758289E+0000
 -1.146683E+0000  2.304402E+0000
 -4.269352E+0000  1.356101E-0001
  2.329682E+0000 -1.582643E+0000
  9.646338E-0001 -1.051076E+0000
  3.621831E-0002  7.259074E-0001
 -1.198738E+0000 -2.317147E-0001
  4.142002E-0001 -2.052897E+0000
  1.712795E+0000 -7.641570E-0001
 -4.255806E-0001  9.915753E-0001
 -1.346055E+0000 -1.332743E+0000
 -9.718605E-0001 -6.810041E-0001
  2.241402E+0000  1.203657E+0000
 -1.166905E+0000  8.094983E-0001
 -1.473110E+0000 -2.550662E+0000
 -8.485827E-0001 -1.086601E-0001
  2.835399E+0000  6.129733E-0001
  1.192761E-0001  7.415754E-0001
 -2.670978E+0000 -4.163705E-0002
  9.863427E-0001 -5.493782E+0000
  3.450184E+0000 -2.310878E+0000
 -5.581254E-0001  2.548022E+0000
 -7.750692E-0002 -8.036344E-0001
  1.922077E-0001 -1.983248E+0000
  2.154833E+0000  1.584475E+0000
 -5.679448E-0002  3.528815E+0000
 -2.131472E+0000 -2.580089E+0000
  9.352653E-0001 -9.508378E-0001
  2.680578E+0000 -1.674671E+0000
 -1.405240E+0000  2.254255E-0001
 -2.291135E+0000 -2.263885E-0002
 -4.687174E-0001  7.209051E-0001
  3.197610E-0001  1.259555E+0000
 -9.908092E-0001  9.840643E-0001
  7.164771E-0001  1.823628E+0000
 -3.487973E-0001  1.419470E+0000
  9.670662E-0001  1.067614E+0000
  5.859282E-0001  1.035658E+0000
  4.554700E-0001 -2.270257E+0000
 -5.118207E-0001  1.117075E+0000
  1.391116E+0000  8.604441E-0001
 -2.206674E+0000  2.288846E+0000
 -2.513995E+0000  2.007974E-0002
  4.497352E-0001 -3.651216E+0000
  7.784674E-0001  7.118343E-0001
  1.204021E-0001  1.604914E+0000
 -2.080226E+0000  1.912887E+0000
  1.291723E+0000 -4.230348E+0000
 -7.402456E-0001  1.454770E+0000
  1.750035E+0000 -1.774048E-0001
 -5.962190E-0001  8.854599E-0001
 -5.984718E-0001 -1.863428E+0000
  1.794462E+0000 -3.014879E+0000
  1.551418E+0000  1.095872E+0000
 -1.369638E+0000  1.646844E+0000
 -4.359053E-0001  1.821799E+0000
 -1.419377E+0000 -4.257320E-0001
  9.704252E-0001 -5.528249E-0001
  1.099359E+0000  5.199680E-0001
 -1.375946E+0000  3.907034E+0000
 -5.788254E-0001 -1.615636E+0000
 -3.084659E-0001 -3.292963E-0001
 -3.807054E-0001  2.816971E-0003
 -1.123998E-0001  2.194636E+0000
  2.660336E+0000 -2.233571E+0000
 -2.039324E-0001 -8.878439E-0002
 -1.454118E-0001  9.554747E-0001
  1.095470E+0000 -2.807686E-0001
 -4.004235E-0001 -9.350952E-0001
  1.210005E+0000  2.518447E+0000
 -2.565288E+0000 -1.295108E-0001
  1.063052E+0000  2.191893E-0001
  1.570537E+0000 -2.820970E+0000
 -2.141397E-0002  3.824194E+0000
 -8.246219E-0001 -8.212843E-0001
  5.491250E-0001 -4.980140E+0000
  1.447663E+0000 -5.347023E-0001
  8.478235E-0001  4.079509E+0000
 -1.973051E+0000 -1.253858E+0000
 -4.520027E-0001 -4.626727E+0000
  9.628303E-0001  2.883881E+0000
  1.435383E+0000  4.109974E+0000
 -3.108220E+0000 -2.374818E+0000
 -1.788878E+0000 -2.824514E+0000
  5.803761E+0000 -3.359881E+0000
 -1.943499E+0000  3.182353E-0001
  2.075670E-0001 -1.698459E+0000
 -1.176438E+0000 -2.858864E-0001
  2.929367E+0000 -1.668602E-0001
 -8.094719E-0001 -1.477933E+0000
  3.120464E-0001 -2.199399E+0000
  2.876191E-0001 -1.158083E+0000
  6.939913E-0001 -6.888917E-0001
 -1.450002E+0000  2.339816E+0000
  2.418211E+0000  9.413458E-0001
 -1.224313E+0000 -5.911939E-0001
 -2.343590E+0000 -3.449225E-0001
  5.041851E+0000 -7.466105E-0002
  3.945953E-0001 -9.474541E-0001
  1.167506E-0001  1.630134E+0000
 -7.692923E-0001 -1.781572E+0000
  6.129761E-0001  1.653490E-0001
 -2.119070E-0001  6.412243E-0001
  4.830310E-0001  4.844711E-0001
 -1.573573E+0000  2.420666E+0000
  1.628762E+0000 -1.099826E+0000
 -7.313594E-0001  1.690346E+0000
  9.880792E-0001  1.244763E+0000
 -1.154970E+0000 -2.785770E+0000
 -2.494444E-0001 -6.012824E-0001
  2.780363E+0000 -4.461961E-0002
 -2.768204E+0000  4.217190E+0000
 -3.828633E-0001 -3.687617E+0000
 -1.286938E+0000  8.726941E-0002
  4.329057E+0000 -1.726524E+0000
 -1.932275E+0000  2.292631E+0000
  5.690307E-0001  8.733766E-0001
 -1.451668E+0000 -2.167692E+0000
 -1.152050E-0001  1.107932E+0000
 -5.773652E-0001  6.607227E-0002
 -3.898630E-0001 -5.271890E-0001
  1.524479E+0000 -5.755996E-0002
  4.004852E-0001  1.470340E-0001
 -1.448752E+0000 -1.358372E+0000
  2.322404E+0000 -3.914346E+0000
 -2.143354E+0000 -1.291555E+0000
  2.605216E+0000  6.353738E-0001
 -1.364261E+0000 -1.919433E+0000
  1.663465E-0001 -3.776091E-0002
 -3.539256E-0001  1.857770E+0000
  6.784112E-0001  5.849356E-0001
 -5.495429E-0001 -1.374174E+0000
 -9.949114E-0001  4.328730E-0001
 -1.559869E-0001  1.280824E+0000
  1.720356E+0000 -7.885469E-0003
 -2.811368E+0000  6.560983E-0001
  1.601527E+0000 -4.937000E+0000
  9.022436E-0001  7.182430E-0001
  1.017814E+0000  2.872957E+0000
 -4.396083E+0000 -1.150846E+0000
 -5.176935E-0001 -3.660795E-0001
  2.921245E+0000  1.922889E+0000
 -3.029125E+0000  4.663341E+0000
 -2.256002E+0000 -2.137909E+0000
  2.512710E+0000 -1.520248E+0000
  1.798754E+0000  1.971675E+0000
 -3.076514E+0000  8.519574E-0001
  6.284564E-0001 -3.699738E-0001
  1.163369E+0000  2.244830E-0001
 -1.132631E+0000  3.285737E+0000
  4.702273E-0001 -2.223464E+0000
 -6.623632E-0001 -3.272850E-0001
  1.937934E+0000  1.792879E+0000
 -9.481052E-0001 -9.362646E-0001
 -9.103576E-0001 -1.245035E+0000
  1.810181E+0000  1.117561E+0000
 -4.212314E-0001  1.804394E+0000
 -5.012117E-0001 -7.659359E-0001
 -1.822373E-0001 -1.690722E+0000
  2.479567E+0000  7.005169E-0001
  3.746968E-0001  1.081525E+0000
 -3.577424E+0000 -2.220598E-0001
  1.468830E+0000 -1.023125E+0000
 -6.866746E-0001  2.521850E+0000
 -1.575005E+0000  1.044716E+0000
  1.506135E+0000  6.649312E-0001
 -3.314604E-0001  8.133775E-0001
  6.265943E-0001 -2.290100E-0001
 -1.656689E+0000 -9.694308E-0001
  1.050837E+0000 -2.993922E-0001
  2.237647E-0001 -9.553472E-0001
  3.705978E-0001 -3.866265E-0001
  1.017330E+0000  2.213531E+0000
 -1.437655E+0000  1.524410E+0000
  2.091297E-0001 -1.144383E+0000
 -2.367556E+0000 -8.115288E-0001
  1.052044E+0000 -1.228097E+0000
  2.248852E-0002  1.169855E+0000
 -1.874878E+0000 -1.475948E+0000
  6.367607E-0001  7.590480E-0001
  1.664937E-0001  4.310142E-0001
 -8.876565E-0001  2.683801E+0000
 -1.277325E+0000 -2.837419E+0000
  2.861297E+0000 -9.043912E-0002
  1.521861E+0000 -2.090247E-0001
 -2.776091E+0000  7.897380E-0001
  2.537790E+0000  6.772532E-0001
 -1.829841E+0000 -8.200185E-0001
 -7.012685E-0001 -2.842522E+0000
 -5.977188E-0002 -3.406409E+0000
  1.415345E+0000  2.128254E+0000
  2.214987E+0000 -1.377800E+0000
 -1.760108E+0000  3.285366E+0000
 -5.235827E-0001  1.462823E+0000
 -2.613906E+0000 -5.447989E-0001
  1.074110E+0000 -2.550468E+0000
  1.523313E+0000  1.059306E+0000
 -3.636935E+0000  5.665971E-0001
  1.415502E+0000 -1.322614E+0000
  2.545455E-0001 -3.104446E+0000
  2.328314E+0000  3.370979E+0000
 -2.087883E+0000  3.141138E+0000
 -4.068476E+0000 -1.322245E+0000
  3.395504E+0000 -5.295790E+0000
  4.764048E+0000  4.970924E+0000
 -2.945603E+0000 -1.169721E+0000
 -4.407963E+0000 -4.657696E+0000
  4.590082E+0000 -2.686868E+0000
  2.674722E+0000  3.669671E+0000
 -3.092283E+0000  2.580979E-0001
 -2.299599E+0000 -1.024386E-0001
  4.750446E+0000 -2.393512E+0000
 -1.209399E+0000  2.831016E+0000
 -3.045100E-0001  1.816547E+0000
 -1.665861E+0000  1.403354E+0000
  2.177065E+0000  1.177809E+0000
 -1.452883E-0001  2.723339E+0000
 -4.614758E+0000  2.578747E-0002
  2.315186E+0000 -3.447846E+0000
 -1.360077E-0001 -1.139218E+0000
 -1.299904E-0001  1.680175E+0000
 -1.127422E+0000  2.313892E+0000
  6.968856E-0001 -3.452655E-0001
 -2.069233E+0000  2.192257E+0000
  7.040023E-0001 -1.256374E+0000
 -1.276114E-0002  1.369334E+0000
  1.341847E+0000  1.433092E+0000
 -1.771738E+0000  2.879039E+0000
  9.093245E-0001 -2.708588E+0000
 -4.842878E-0001 -2.228882E-0001
  8.566600E-0001  9.249406E-0002
 -1.315225E+0000 -1.116221E+0000
 -6.862632E-0001  4.900042E-0001
  2.235050E+0000  2.689476E-0001
  3.149355E-0001  2.643323E+0000
  1.335867E-0002  1.354607E+0000
 -9.182032E-0001  3.122900E-0001
  4.611125E-0001  1.421458E-0001
 -7.094182E-0001 -4.734985E-0001
  2.949062E+0000  1.011545E+0000
 -2.814124E+0000  3.916381E+0000
 -2.646676E+0000 -3.099525E+0000
 -5.018419E-0001 -5.023742E+0000
  3.593035E+0000  1.722291E+0000
  3.043054E-0001  5.089560E+0000
 -4.071547E+0000 -2.310216E+0000
  6.500000E-0001 -2.766278E+0000
  2.028240E+0000  2.281360E+0000
  7.934148E-0001  3.799928E+0000
 -4.420559E+0000  4.479327E-0001
 -5.708733E-0001 -7.146202E-0001
  3.709159E+0000  2.608945E-0001
 -1.352033E+0000  2.961452E+0000
 -3.119103E+0000  7.584542E-0001
  2.744059E-0001 -1.097797E+0000
  2.112633E+0000  2.084808E+0000
  4.345427E-0001 -2.231000E+0000
 -1.714825E+0000  1.015392E+0000
 -1.202209E+0000  1.386641E-0002
 -3.639075E-0001 -3.389865E+0000
 -1.156845E+0000  7.421496E-0001
  3.475860E+0000  6.090800E-0001
 -3.128698E+0000 -2.730956E+0000
  9.035430E-0001 -2.665485E+0000
  5.571232E-0001  1.843425E+0000
 -8.739545E-0001  1.464399E+0000
 -2.988177E+0000 -1.995419E+0000
  1.941671E+0000 -2.783192E+0000
  8.647067E-0001  3.908337E+0000
 -2.233232E+0000  1.561459E+0000
 -1.097035E+0000 -1.560783E+0000
  2.498730E+0000 -5.014651E-0001
  2.257456E+0000  4.433358E+0000
 -3.015593E+0000  4.305867E-0001
 -1.860644E+0000 -2.095647E+0000
  2.687900E+0000 -2.698694E+0000
  2.689610E+0000  1.864654E+0000
 -3.305312E+0000  1.804938E+0000
  3.793484E-0001  4.453912E-0001
  1.917545E+0000 -3.260622E+0000
  6.443185E-0001  7.049206E-0001
 -6.101236E-0001 -1.331228E+0000
  1.172591E+0000 -2.072126E+0000
  1.620192E+0000  3.117629E+0000
 -2.116306E+0000  1.509809E-0001
 -1.863467E+0000 -3.899710E+0000
  3.192928E+0000  1.795767E+0000
  2.652382E-0001  3.939927E-0001
 -1.249732E+0000  1.994044E-0001
 -1.645019E+0000 -1.375490E-0002
  4.072293E+0000 -3.822618E+0000
 -1.220439E+0000  1.379716E+0000
  2.558459E-0001  2.600654E-0001
  1.042516E+0000 -2.508424E+0000
  5.377995E-0001 -1.931968E+0000
  6.815057E-0001  2.755039E-0001
 -1.625212E+0000  2.792275E+0000
 -8.903986E-0001 -1.693898E+0000
 -4.074691E-0001 -2.787114E+0000
  2.448409E+0000 -9.685253E-0001
 -7.453792E-0001  3.196487E+0000
 -2.029103E+0000  4.388176E+0000
  3.064435E+0000 -4.024979E+0000
 -7.580675E-0001  3.313049E+0000
  1.834170E+0000 -2.063987E+0000
 -4.595789E+0000  1.734775E+0000
 -9.782404E-0002 -2.524581E+0000
  3.545107E+0000 -7.692746E-0001
 -7.529211E-0001  5.228813E+0000
 -3.402593E+0000 -2.412198E+0000
 -1.426113E+0000 -2.337059E+0000
  2.925712E+0000 -1.098595E+0000
 -6.184880E-0001  3.882153E+0000
 -2.211267E+0000  7.341808E-0001
  4.891868E-0001 -1.304098E+0000
  2.662656E+0000 -4.922282E-0001
 -1.091076E+0000  4.740823E-0001
 -6.518354E-0001  2.290569E+0000
 -3.260025E-0001 -1.784958E+0000
  2.135588E+0000 -7.674479E-0001
 -8.017345E-0001  1.453506E+0000
 -6.642465E-0001  1.719267E+0000
 -4.730183E-0001 -6.662931E+0000
  3.749310E+0000 -7.171593E-0001
 -1.317345E+0000 -6.935296E-0002
 -3.925126E-0001 -2.675064E+0000
 -1.014018E+0000 -2.434434E+0000
 -2.053930E-0001  1.121578E+0000
  1.256094E+0000  7.519216E-0001
 -2.354332E+0000 -1.651171E+0000
  1.052745E+0000  5.036321E-0002
 -2.025107E+0000  3.208467E+0000
  1.744989E+0000 -2.396768E-0001
 -1.717945E-0001 -6.086927E-0002
 -8.471427E-0001 -2.926479E-0001
  2.444880E+0000  3.576518E-0001
  1.272821E-0002  4.274818E+0000
 -1.914814E+0000 -1.104484E+0000
 -2.721926E+0000 -3.074795E+0000
  3.174343E+0000 -1.170995E+0000
  2.025811E+0000  1.795031E+0000
 -4.753144E+0000  4.465774E+0000
 -9.666620E-0001 -2.971272E+0000
  1.094474E+0000 -1.012836E+0000
  4.186192E+0000 -1.167276E+0000
 -2.592032E+0000  5.163863E+0000
 -1.784081E+0000 -2.097260E+0000
  1.392747E+0000 -4.985033E+0000
  1.068290E+0000 -4.346212E-0001
  6.586289E-0001 -5.918236E-0001
 -2.328308E+0000  1.562991E+0000
 -2.938855E-0001 -6.119644E-0001
 -9.927066E-0001 -2.132400E+0000
  2.940614E+0000  1.063617E-0001
  1.329375E+0000  1.943649E+0000
 -2.189303E+0000  1.491781E+0000
  8.860512E-0002 -2.501013E+0000
 -1.068060E+0000 -1.640196E+0000
  1.748995E+0000 -7.186020E-0001
  6.481348E-0001  6.857817E-0002
 -2.303021E+0000 -1.344751E+0000
  3.291522E+0000 -2.662886E+0000
 -1.211891E+0000  9.445958E-0001
 -9.193842E-0001 -1.769602E-0001
 -1.327946E+0000 -1.872213E+0000
  1.382638E+0000 -1.012697E+0000
  1.724160E+0000  3.247737E+0000
 -8.782164E-0001 -9.090384E-0001
 -2.662574E+0000  4.615092E-0001
  1.018617E+0000 -1.729762E+0000
 -1.426395E+0000  5.291729E-0001
 -1.222517E+0000  1.142126E+0000
 -1.594110E+0000 -2.452940E-0001
 -8.148740E-0001 -1.913241E+0000
  1.005399E-0002  3.163036E+0000
 -1.425575E-0001 -4.322476E-0001
  9.726312E-0001  1.746478E-0001
 -7.159898E-0001  6.252615E-0001
  6.374330E-0001 -1.655759E+0000
 -1.436831E+0000 -2.060246E-0001
  9.316585E-0001  1.907387E+0000
 -1.964297E+0000 -6.100542E-0001
 -2.830151E-0001 -2.260872E-0001
  2.823467E+0000 -6.898997E-0001
 -1.244380E+0000  1.458756E+0000
  5.407958E-0001 -2.165327E+0000
 -1.362706E+0000  4.290058E-0001
  3.017455E+0000  1.296034E+0000
  1.790304E+0000 -1.713710E-0002
 -4.853758E+0000 -1.354455E-0001
  1.286751E+0000 -3.931067E+0000
  2.360284E+0000 -4.848133E-0001
 -2.389556E-0001  1.597383E+0000
 -2.064051E+0000  2.940382E-0001
  1.757597E+0000 -2.972651E+0000
  3.403071E-0001 -6.660130E-0002
  8.109309E-0001  5.251710E-0001
 -1.341677E+0000 -6.117677E-0001
 -4.543824E-0001 -1.294772E+0000
  2.554319E+0000 -8.093538E-0001
 -1.978509E-0001 -1.414864E-0001
 -1.290579E+0000  7.715236E-0002
  1.624912E+0000 -1.889166E+0000
  3.067717E-0001  1.233476E+0000
 -1.423180E+0000  6.350049E-0001
  4.317973E-0001 -1.163609E+0000
  2.685466E+0000  8.375691E-0001
 -1.387048E+0000  1.480649E+0000
 -4.704348E-0001 -2.347804E+0000
  1.043452E+0000  2.258093E+0000
 -7.754090E-0001 -1.048304E+0000
 -1.121979E+0000 -1.186638E+0000
  1.000034E+0000 -1.192282E+0000
 -2.522698E+0000  2.469032E+0000
  2.030884E+0000 -2.479668E+0000
  8.819613E-0001 -5.718932E-0001
 -1.217600E+0000 -2.170715E+0000
 -1.712278E+0000  1.206660E+0000
  2.270613E+0000 -3.322225E-0001
 -1.815886E-0001  4.525066E+0000
 -4.078460E+0000 -2.718742E+0000
  1.178938E+0000 -6.153847E+0000
  2.631970E+0000  1.676960E+0000
 -2.880654E-0001  2.108244E+0000
 -4.549944E+0000 -1.690272E+0000
  4.111511E+0000 -3.182031E+0000
  4.033124E+0000  2.625513E+0000
 -3.688489E+0000  2.281421E+0000
 -1.553689E+0000 -3.737305E+0000
  4.145472E+0000 -1.518523E-0001
  1.261184E+0000  3.362105E+0000
 -3.553069E+0000  1.060199E+0000
 -7.287177E-0001 -6.449733E+0000
  3.068787E+0000  2.223851E-0001
  1.131329E+0000  3.506093E+0000
 -3.200055E+0000 -2.286524E+0000
  8.427251E-0001 -4.839446E+0000
  3.788457E+0000  1.415429E+0000
 -6.712944E-0001  1.823628E+0000
 -4.405488E+0000 -3.328568E+0000
  7.174017E-0001 -3.125425E+0000
  4.013427E+0000 -6.183918E-0001
  2.897285E-0002  3.842725E+0000
 -2.341498E+0000  3.357905E-0001
  1.763393E+0000 -3.704176E+0000
  3.904691E+0000  3.701474E+0000
 -3.264368E+0000  2.300316E+0000
 -2.652843E+0000 -3.931037E+0000
  2.164340E+0000 -3.224680E+0000
 -1.821933E-0001  3.019656E+0000
  1.241888E+0000  3.927561E+0000
 -4.847571E+0000  3.581544E-0002
  5.916795E-0001 -1.254644E-0001
  3.387648E+0000 -2.409887E-0001
 -1.802524E+0000  1.592558E+0000
 -4.273705E+0000  2.394905E-0002
  4.143513E-0001 -4.745173E+0000
  1.854328E+0000 -3.271344E+0000
  3.295501E+0000  3.831978E+0000
 -2.577007E+0000  1.860003E+0000
 -3.743158E+0000 -3.696063E+0000
  2.454337E+0000 -4.774797E+0000
  4.778156E+0000  4.708212E+0000
 -1.919214E+0000  4.402986E+0000
 -4.878060E+0000 -1.548670E+0000
  7.408834E-0001 -2.579789E+0000
  3.144637E+0000  2.999625E+0000
 -9.526393E-0001  2.729709E+0000
 -1.556589E+0000 -3.270681E-0001
  4.173784E-0001 -2.050516E+0000
  7.831793E-0001 -2.764134E-0002
 -1.028810E+0000 -6.400536E-0001
 -2.818477E+0000  1.711527E+0000
  2.916314E+0000 -5.136634E+0000
  5.619881E-0001 -9.817246E-0001
 -3.267822E-0002  4.310670E+0000
 -2.974049E+0000 -3.630794E-0001
  7.948458E-0001 -1.479635E+0000
  3.142791E+0000  1.556189E+0000
 -1.344117E+0000  2.862562E+0000
  9.279918E-0001 -1.809234E+0000
 -1.000038E+0000 -1.833706E+0000
  2.106016E+0000  1.468489E+0000
  1.610860E+0000 -2.046557E-0001
 -4.105890E+0000  2.566697E+0000
  5.655770E-0001 -2.741424E+0000
  6.204698E-0001 -3.144468E+0000
  1.829667E+0000  2.472279E+0000
 -1.415965E+0000  1.547846E+0000
 -2.093899E+0000 -3.488361E+0000
 -1.130750E-0001  1.758766E+0000
  1.831445E+0000 -1.327690E+0000
  1.139633E+0000  3.482369E+0000
 -3.645618E+0000 -2.479130E-0001
  1.197383E+0000 -4.600352E+0000
  2.775701E+0000 -3.417729E-0001
 -3.895863E-0001  5.385672E+0000
 -2.901411E+0000 -3.818309E+0000
 -3.786913E-0001 -3.111455E+0000
  4.208432E+0000  1.311545E+0000
 -3.525273E+0000  3.200185E+0000
  5.539973E-0001 -2.853849E+0000
  4.989090E-0001 -3.171545E-0001
  2.377897E+0000  1.619508E-0001
  1.693516E+0000  1.241770E+0000
 -8.117707E-0001  2.666334E+0000
 -2.305760E+0000 -5.078730E+0000
  2.266080E+0000 -5.238017E+0000
  3.340406E+0000  1.377429E+0000
 -2.790572E+0000  1.529357E+0000
  1.772750E-0002 -2.896514E+0000
  1.306356E+0000 -4.781536E-0001
  1.644800E+0000  3.528344E+0000
 -1.697772E+0000  3.633684E-0001
 -1.480297E+0000 -1.112617E+0000
  1.722800E-0002 -1.506809E+0000
 -4.293590E-0001  1.494573E+0000
 -1.683925E+0000  3.699524E-0001
  1.783554E+0000 -1.569813E+0000
 -3.381677E-0001  6.118012E-0001
  5.898893E-0001  3.047620E+0000
  6.928459E-0002 -1.978722E+0000
 -3.034597E+0000 -2.057045E+0000
  1.487594E+0000 -5.994790E-0001
  9.877113E-0001  2.009222E+0000
 -5.430478E-0001 -1.208232E+0000
 -2.434833E+0000 -4.465771E+0000
  2.833481E+0000 -1.462740E+0000
  1.962914E+0000  4.629455E+0000
 -1.920757E+0000  5.257585E+0000
 -1.691466E+0000 -2.370386E+0000
  4.097949E-0001  2.655152E-0001
  3.707865E+0000  9.298145E-0001
 -9.903377E-0001  3.598240E+0000
 -3.578548E+0000 -1.323011E+0000
  4.468511E-0001 -2.130074E+0000
  1.706480E+0000  2.322802E+0000
 -3.798744E+0000  3.122460E+0000
 -2.903441E-0001 -3.322818E+0000
  2.699820E+0000 -6.115384E-0001
 -1.079713E+0000  3.476020E+0000
 -4.566136E-0001  1.008753E+0000
  1.134458E+0000 -3.719322E+0000
  1.765330E-0001 -5.403720E-0001
  3.094537E+0000  1.645045E+0000
 -2.794617E+0000  3.792603E+0000
  1.691350E+0000 -2.649651E+0000
 -1.096456E+0000  1.657417E+0000
  2.265214E+0000 -8.495485E-0001
  2.919872E-0001 -1.838648E-0001
 -1.288621E+0000  1.332015E+0000
 -2.988503E-0001 -3.245788E+0000
 -6.197270E-0001 -2.176313E+0000
  2.641770E+0000 -1.533094E+0000
 -1.292182E-0002  2.831858E+0000
 -3.383014E+0000  9.866447E-0001
 -1.919823E+0000 -3.008614E+0000
  2.619076E+0000 -1.732585E+0000
  1.121205E+0000  1.729849E+0000
 -1.602244E+0000  1.476850E+0000
 -1.663466E+0000 -2.839302E+0000
  2.176916E+0000 -2.322542E+0000
  1.168817E+0000  2.587283E+0000
 -1.201917E+0000  1.069461E+0000
 -1.189250E+0000 -1.801244E+0000
  7.709588E-0001 -2.254087E+0000
  3.730938E+0000  1.686691E+0000
 -2.853176E+0000  8.653858E-0001
 -1.435368E+0000 -3.912689E+0000
  1.491028E+0000 -8.271272E-0001
  1.421050E+0000 -1.954873E+0000
  8.654687E-0001 -3.320605E-0001
 -1.686092E+0000  1.461694E-0001
 -1.456760E+0000 -4.288186E+0000
  3.241746E+0000  1.993408E+0000
 -1.475368E+0000  5.795386E+0000
 -1.051321E+0000 -1.310489E+0000
  8.868927E-0001  7.365902E-0001
  6.907137E-0001  1.324942E+0000
 -5.889558E-0001 -3.201849E+0000
  7.003662E-0001 -1.285103E+0000
  4.652227E-0001 -2.553696E-0002
  7.602826E-0001  2.838688E+0000
 -9.050840E-0001 -1.953650E-0002
 -1.082354E+0000  3.494183E+0000
 -7.525664E-0001 -3.913672E+0000
  1.202943E+0000 -2.185374E+0000
  2.936038E+0000  8.792300E-0001
 -2.236047E+0000  1.861472E+0000
 -2.272251E+0000 -1.712135E+0000
  7.126107E-0001 -2.726454E+0000
  3.014541E+0000  4.304623E+0000
 -9.990924E-0001  5.174217E+0000
 -3.265843E+0000 -3.402849E+0000
  5.235700E-0001 -4.959902E+0000
  7.103858E+0000  2.862743E+0000
 -5.569309E+0000  3.479165E+0000
 -1.232826E+0000 -5.442255E+0000
  9.478885E-0001 -5.352032E+0000
  2.255067E+0000  3.418892E+0000
 -3.099716E-0001 -2.524597E-0001
 -3.937465E+0000  4.899936E-0001
  1.036903E+0000 -1.676209E+0000
  5.983015E-0001 -9.796897E-0001
 -2.890113E+0000  2.565622E+0000
 -8.850292E-0001  5.825272E-0001
  1.404770E+0000 -1.402265E+0000
 -3.092007E-0001  1.962479E+0000
 -1.505277E+0000 -2.477822E+0000
  3.373736E-0001 -1.241246E+0000
  1.526993E+0000  1.832623E+0000
 -1.236254E+0000  9.699705E-0001
 -1.736773E+0000 -8.778075E-0001
 -1.150652E-0001 -2.647566E+0000
  1.861071E+0000 -2.323381E+0000
  2.227523E+0000  3.038775E+0000
 -6.575770E-0001  3.485694E-0001
 -5.232022E-0002  2.733385E+0000
  1.491253E+0000  4.048171E+0000
 -3.567830E-0001  1.843013E+0000
 -1.523483E+0000 -3.619107E+0000
 -7.180805E-0001 -7.185190E-0001
  2.060505E+0000  1.169162E+0000
  1.121320E+0000  2.085026E+0000
 -1.532163E+0000  1.357976E+0000
  1.948061E+0000 -6.178325E-0001
  7.565862E-0001 -1.803790E+0000
  6.443049E-0001  1.938454E+0000
 -1.168324E+0000  2.614705E+0000
 -9.711119E-0001 -2.432357E-0001
 -2.380901E+0000 -1.915355E+0000
  1.735653E+0000  1.432931E-0001
 -1.914799E+0000 -4.478042E-0001
 -1.892182E+0000 -1.290922E+0000
  1.706081E+0000 -3.714099E+0000
  8.613292E-0001  4.122916E-0001
 -2.572363E+0000  3.729480E+0000
 -2.617759E-0002 -6.334876E-0001
 -2.701876E+0000  9.229269E-0001
 -4.211477E-0001 -2.096180E+0000
 -3.778081E-0001  2.753977E-0002
 -1.470089E+0000 -7.569806E-0002
  2.678394E+0000 -4.397398E-0001
  1.172634E+0000  2.519857E+0000
 -1.592822E+0000  1.425350E+0000
 -1.360522E-0001 -5.475090E+0000
  2.378077E+0000 -2.690068E-0001
  3.400077E+0000  1.346760E+0000
 -4.936585E+0000  3.876625E+0000
 -1.838390E+0000  9.455679E-0002
  3.797417E+0000 -1.886355E+0000
 -1.062242E+0000  5.426160E-0001
  5.093687E-0001  6.373868E-0001
 -2.803905E+0000  5.068297E-0001
 -2.446604E-0001 -1.801727E+0000
  2.632831E+0000 -5.438637E-0001
 -7.167599E-0001  1.974480E+0000
  9.718594E-0001 -3.156742E-0001
  4.647250E-0001  4.399371E-0001
 -2.879779E+0000  2.962996E+0000
  3.329326E+0000 -3.052994E+0000
 -1.252740E+0000  6.518498E-0001
  5.864760E-0001  5.260464E+0000
 -3.266431E+0000 -2.844421E-0001
  5.107512E-0001 -5.838624E+0000
  4.850816E+0000  2.223906E-0001
  1.160173E+0000  4.951779E+0000
 -4.237382E+0000  8.373625E-0001
 -5.516107E-0001 -4.445029E+0000
  1.499320E+0000 -2.562216E-0001
  6.107558E-0001  1.054425E+0000
 -4.125664E+0000 -1.014910E-0001
 -2.600273E+0000 -4.655225E+0000
  2.453867E+0000 -9.503580E-0001
  3.780152E+0000  1.658009E+0000
 -5.947112E+0000  2.157218E+0000
 -1.758014E+0000 -5.329059E+0000
  1.394883E+0000 -1.380136E+0000
  2.261406E+0000  4.843005E+0000
 -2.460708E+0000  3.800984E+0000
 -1.261649E+0000 -4.698631E+0000
  9.968487E-0001 -2.063590E+0000
  3.851359E+0000  3.978517E+0000
 -2.812976E+0000  4.949113E+0000
 -4.365836E+0000 -1.174837E+0000
  1.995599E+0000 -6.868820E+0000
  4.698123E+0000 -7.155624E-0001
  1.760512E+0000  4.586871E+0000
 -4.831477E+0000 -1.914612E+0000
  2.485968E+0000 -5.670075E+0000
  2.199839E+0000  3.073502E+0000
  3.069575E-0001  6.471504E+0000
 -1.662020E+0000 -4.524618E+0000
  5.976746E-0001 -3.200483E+0000
  2.771876E+0000  4.195131E+0000
 -6.185002E-0002  3.845637E+0000
 -2.159469E+0000 -2.394411E+0000
  1.357297E+0000 -5.863285E+0000
  2.249317E+0000  9.460393E-0001
 -8.915410E-0002  2.839777E-0001
 -3.568568E+0000 -4.134339E-0002
  1.181851E+0000  1.843802E+0000
  2.413539E+0000 -2.151591E+0000
 -4.207919E-0001  3.372609E+0000
 -1.784783E+0000 -4.530965E-0001
 -1.838766E-0001 -3.309698E+0000
  3.633995E+0000  2.899074E-0001
 -7.585246E-0001  1.812195E+0000
 -2.416704E+0000  1.399711E+0000
 -9.516785E-0001 -2.320149E+0000
  5.788609E-0001 -1.946285E-0001
  3.450305E+0000  1.211993E+0000
 -1.280489E+0000  2.463174E+0000
 -4.469704E-0002 -3.331505E+0000
  1.752391E+0000 -2.956858E-0001
 -1.630741E+0000  4.470502E+0000
 -7.873541E-0001 -1.692086E+0000
 -2.772804E+0000 -3.119114E+0000
  2.068378E+0000 -3.209391E-0001
  1.586369E+0000  5.297871E+0000
 -3.941466E+0000  1.104941E+0000
  6.572772E-0001 -3.995196E+0000
  4.891947E-0002  9.814449E-0001
  1.963286E+0000  1.732563E+0000
 -2.466701E+0000 -7.880768E-0001
  1.364644E+0000 -2.651522E+0000
  7.608688E-0001 -3.487871E-0001
  1.618423E-0001  2.811226E+0000
 -2.565396E+0000 -2.978465E+0000
  7.336906E-0001 -3.207962E+0000
  3.526064E+0000  1.671992E+0000
 -7.155591E-0001  6.559847E-0001
 -3.499044E+0000  1.332033E+0000
  1.095543E+0000 -3.425050E+0000
  3.238040E+0000  2.586383E+0000
 -3.114769E+0000  5.158297E+0000
  1.967596E-0001 -3.197554E+0000
 -1.561389E+0000 -6.590968E-0001
  5.216405E+0000  1.160581E+0000
 -8.414902E-0001  1.276420E+0000
 -2.642342E+0000 -2.138951E+0000
  3.103419E+0000 -2.045999E+0000
  1.492695E+0000  2.562442E+0000
  1.645028E+0000  3.035149E+0000
 -5.311136E+0000 -1.991792E+0000
 -8.579761E-0001 -3.241224E+0000
  6.312466E+0000 -2.600395E+0000
 -2.317948E+0000  5.314744E+0000
 -1.850333E+0000 -1.761696E+0000
 -9.619812E-0002 -6.046582E+0000
  2.737889E+0000  1.655114E-0001
  5.023503E-0001  5.144239E+0000
 -5.355980E+0000  1.665295E+0000
  1.285841E+0000 -4.895893E+0000
  2.743564E+0000 -6.189033E-0001
  2.853132E+0000  7.328018E+0000
 -5.856032E+0000  7.557599E-0001
 -1.802732E+0000 -5.720802E+0000
  5.550761E+0000 -1.707085E+0000
 -4.580208E-0001  8.615048E+0000
 -5.411401E+0000 -1.103105E+0000
  4.841166E-0001 -9.517181E+0000
  5.489966E+0000  2.143137E+0000
  5.524633E-0001  6.287386E+0000
 -5.622390E+0000 -3.135782E+0000
  1.289220E+0000 -4.189247E+0000
  3.254349E+0000 -1.377720E+0000
  9.721855E-0001  6.118976E+0000
 -1.526043E-0001 -1.765493E+0000
 -2.264559E+0000 -9.347526E-0001
  4.352116E+0000 -3.444286E+0000
 -1.286570E+0000  5.719373E+0000
 -1.504618E+0000  2.146583E+0000
 -1.822509E+0000  5.409833E-0001
  1.004284E+0000 -9.307013E-0001
  1.875707E-0001  1.315643E+0000
  5.355796E-0001  8.509593E-0001
 -2.769428E+0000 -1.418928E+0000
  6.930472E-0001  8.102516E-0003
  2.649645E+0000 -1.263844E+0000
 -6.911909E-0001  1.829386E+0000
  1.156118E+0000  3.479144E-0001
 -3.344089E+0000 -1.363295E+0000
  2.954491E+0000 -8.183079E-0001
  2.820060E+0000  1.789473E+0000
 -1.355622E+0000 -1.663135E-0001
  1.733320E+0000 -2.194164E+0000
 -6.902024E-0001 -9.916661E-0001
  3.229003E+0000  3.704937E+0000
 -1.552073E+0000  3.038856E+0000
 -3.981100E+0000 -4.773953E+0000
  4.097128E+0000 -1.776512E+0000
  2.170525E+0000  3.260659E+0000
 -1.310636E+0000  3.038716E+0000
 -4.258280E+0000 -3.341416E+0000
  4.219602E+0000 -1.615409E+0000
  1.468570E+0000  3.078763E+0000
 -1.495363E+0000  1.142220E+0000
 -1.040399E+0000 -4.037630E+0000
  2.813762E+0000 -1.606887E+0000
  4.405689E+0000  3.840614E+0000
 -6.227314E+0000  1.881727E+0000
 -5.296769E-0001 -4.285809E+0000
  1.664314E+0000 -1.160153E+0000
 -1.019276E+0000  9.663512E-0001
 -9.397776E-0002  2.617066E-0001
 -1.270130E+0000 -2.519735E+0000
 -1.341018E+0000  2.487681E-0001
  2.881201E+0000 -8.882210E-0001
 -3.211368E-0001  5.891269E-0001
 -5.209124E-0001 -1.414558E-0001
  1.476030E+0000 -5.149474E-0001
  2.192544E-0001  7.203831E-0001
 -2.484156E+0000  4.711233E+0000
  1.305092E+0000 -3.038057E-0001
  2.345844E-0001  2.268321E+0000
  1.159348E+0000  1.378997E+0000
 -2.139992E+0000  1.223141E+0000
  6.807683E-0001 -4.296238E+0000
  1.411229E+0000  4.189182E-0001
  5.040955E-0001 -1.154971E+0000
 -3.552621E+0000 -4.612283E+0000
  3.905152E+0000 -3.446037E+0000
  1.776799E-0004  9.329501E-0001
 -1.823403E+0000  6.972620E-0001
 -6.831879E-0001 -6.372437E-0001
  1.364996E+0000  9.310493E-0001
  5.186596E-0001  1.902286E-0001
 -3.441971E+0000  2.227715E+0000
 -1.740247E+0000  7.293549E-0001
  3.242785E-0001 -4.116555E+0000
  3.841728E-0001  3.132474E+0000
  7.357420E-0001 -1.188462E+0000
 -3.190427E+0000 -8.791349E-0001
  2.851573E+0000 -1.774949E+0000
  5.415517E-0001  3.873724E+0000
 -4.724744E+0000 -5.488983E-0001
  4.495550E+0000 -3.529398E+0000
  2.886936E-0001  4.959428E+0000
 -1.922806E+0000  6.744046E-0002
  9.030639E-0002 -4.434023E+0000
 -7.214679E-0002 -2.429986E+0000
  2.599270E+0000  9.425780E-0001
 -1.560952E-0001  1.114067E+0000
 -2.135368E+0000 -1.630810E+0000
  7.650309E-0001  1.903594E+0000
  1.441264E+0000  9.514359E-0001
 -3.930413E+0000  1.057025E+0000
  5.412231E-0001 -3.205139E+0000
 -9.640864E-0001 -4.680761E-0001
  2.239126E+0000  1.604770E-0001
 -2.052173E+0000 -3.258396E-0002
 -1.266013E+0000 -2.475655E+0000
  1.946422E+0000  4.002583E-0001
  3.530267E+0000 -9.401517E-0001
 -3.039294E+0000  2.999227E+0000
 -7.869273E-0001 -4.634827E-0001
  2.841744E+0000 -1.981382E+0000
 -5.042530E-0001  8.741513E-0001
 -1.026235E+0000 -1.298165E+0000
  4.696510E-0001  7.652538E-0001
  5.112337E-0001 -3.131107E+0000
 -1.884723E+0000 -1.625998E+0000
  1.397972E+0000  1.942115E+0000
  1.497208E+0000  2.161406E+0000
 -4.524054E-0002  3.675679E-0001
 -2.581286E+0000  1.318311E+0000
  1.998211E+0000 -5.724716E-0001
  1.076254E+0000  1.469174E+0000
  5.207779E-0001  1.600820E-0001
 -2.628758E+0000  5.379535E-0002
  2.218588E+0000 -2.350283E+0000
  1.311632E+0000  3.806578E-0001
 -5.700949E-0001 -7.326639E-0002
 -6.220959E-0001 -8.201069E-0001
 -6.336549E-0001 -2.760849E+0000
  7.759987E-0001  9.114411E-0002
  1.089418E+0000 -2.076498E+0000
 -9.638104E-0001  4.969767E-0001
 -1.284261E+0000  2.040345E-0001
  7.470602E-0001 -1.987299E+0000
  2.955170E-0001  2.745859E+0000
  2.080128E+0000  2.683603E+0000
 -8.793271E-0001 -1.502750E+0000
 -3.674709E-0001 -5.791162E-0001
  3.155233E+0000  1.451880E+0000
 -2.863039E+0000  8.661469E-0001
 -3.110610E-0001  2.198115E-0001
  3.062717E+0000 -1.779627E+0000
  1.404100E+0000  1.466487E+0000
 -1.097034E+0000  1.451439E+0000
 -1.379491E+0000 -4.094497E+0000
 -4.058204E-0001 -2.801732E+0000
  3.461902E+0000  2.671705E+0000
 -1.140915E+0000  7.660506E-0001
 -2.191138E+0000 -1.011557E+0000
  2.301521E+0000 -9.560671E-0001
 -2.981657E+0000  1.737398E+0000
  9.312031E-0001 -2.452745E-0001
  5.660597E-0001 -1.165432E+0000
 -1.070907E+0000 -1.400306E-0001
  3.179664E-0001  1.017831E+0000
  1.630553E+0000 -1.849207E+0000
 -2.205800E+0000 -2.062206E-0001
 -1.382839E+0000 -1.254325E-0001
 -3.360882E-0001 -3.565251E-0001
  4.764982E-0001  8.077679E-0001
 -1.744494E+0000 -2.780971E+0000
  2.248214E-0001 -1.557519E+0000
  2.459386E+0000  3.670496E+0000
 -7.287707E-0001  2.017445E+0000
 -6.498906E-0001 -2.691960E+0000
  2.140349E+0000  2.201411E+0000
  1.937416E+0000 -1.256090E+0000
 -3.556309E+0000  1.442394E+0000
  9.670756E-0001 -2.527483E+0000
 -1.154913E+0000 -1.527652E+0000
  1.054621E+0000  2.020156E+0000
  1.782942E+0000 -9.424391E-0001
 -1.545751E+0000 -5.367436E-0002
 -1.467945E+0000 -2.735974E+0000
 -2.438697E-0001  1.437917E+0000
  2.478725E+0000  4.808030E-0001
 -1.628094E+0000 -4.273418E-0001
 -3.476766E+0000 -2.248974E+0000
  1.621004E+0000 -2.134570E+0000
  7.546079E-0001  5.643033E-0001
 -1.840391E+0000 -1.105306E+0000
  1.451943E+0000 -2.351070E+0000
  6.241698E-0001 -7.303034E-0001
  3.539289E+0000  1.765268E+0000
 -4.404330E+0000  1.457138E+0000
  1.103551E-0001 -1.949420E+0000
 -7.078217E-0001  3.390131E+0000
 -9.690376E-0001 -7.778142E-0001
  6.539693E-0002 -1.823861E-0001
  1.455281E+0000  3.439428E-0001
 -2.285781E+0000 -7.199158E-0002
  1.414795E+0000  2.273060E+0000
  3.723489E-0001 -1.094656E+0000
 -2.050097E+0000  1.477838E+0000
  2.997559E+0000  3.885325E-0001
 -5.461324E-0001 -1.912267E+0000
  3.379960E-0001  2.140112E+0000
 -2.027679E-0001  3.156729E+0000
 -1.926839E+0000 -1.335121E+0000
  1.786797E+0000 -2.134997E+0000
  4.085835E+0000  8.909287E-0001
 -2.256006E+0000  2.537412E+0000
 -1.556848E-0001 -2.283512E+0000
 -1.076750E+0000  3.765158E-0001
  1.976103E+0000  3.310215E-0001
  1.311704E+0000  2.957949E+0000
 -2.913280E+0000  1.099579E+0000
 -4.401765E-0002 -3.608218E+0000
  3.761626E+0000 -1.597051E+0000
  1.888835E+0000  3.091316E+0000
 -3.626698E+0000  2.707154E+0000
 -6.706902E-0001 -3.562554E+0000
  3.807642E+0000 -1.633080E+0000
  2.888790E+0000  3.757497E+0000
 -2.722571E+0000  1.430747E+0000
 -2.560004E-0001 -4.680930E+0000
  3.458709E+0000 -3.522620E+0000
  6.173014E-0001  3.829097E+0000
 -2.335377E+0000  1.628225E+0000
 -9.175442E-0001 -2.021402E+0000
  3.896436E+0000  1.064265E+0000
  1.300820E-0001  2.073293E+0000
 -2.877306E+0000  1.084570E+0000
 -1.513151E-0001 -3.285397E+0000
  2.422555E+0000  3.411557E+0000
 -3.222380E+0000  3.024519E+0000
 -2.212247E+0000 -3.403904E+0000
  2.727749E-0001 -2.586292E+0000
  3.633224E+0000  2.718601E+0000
 -2.286695E+0000  6.378794E+0000
 -2.340958E+0000 -2.618023E+0000
 -8.760275E-0001 -1.931014E+0000
  5.130782E+0000  3.081833E+0000
 -3.970211E+0000  3.335624E+0000
 -2.734299E+0000 -4.393974E+0000
  4.785167E+0000 -7.794057E-0001
 -5.027964E-0001  8.920774E+0000
 -2.156148E+0000 -1.696099E+0000
 -2.035148E-0001 -2.763503E+0000
  4.286673E+0000  7.359743E-0001
 -2.934334E+0000  3.640650E+0000
  4.397054E-0001 -3.216716E+0000
 -4.213731E-0001 -1.862326E+0000
  4.684354E+0000  8.729240E-0001
 -3.404041E+0000  8.846963E-0001
  1.221806E+0000 -3.409561E+0000
  7.826509E-0002 -2.034405E-0001
  7.178877E-0001 -2.698396E-0001
 -2.174577E+0000 -2.630225E-0001
  5.933488E-0001  2.247447E-0001
  2.593410E+0000 -6.704359E-0003
 -1.848903E+0000  1.099971E+0000
  1.145970E+0000  3.474234E-0001
  3.479188E-0001  9.175127E-0002
 -1.819684E+0000 -4.354934E-0001
  2.076389E+0000 -2.732060E-0001
  2.023866E+0000  2.555566E+0000
 -9.355633E-0001  6.335511E-0001
 -1.293866E+0000  2.608305E-0001
  1.274177E+0000  1.038091E+0000
  2.054430E+0000  7.235116E-0001
  7.983348E-0001 -2.220526E+0000
 -6.847303E-0002 -1.251212E+0000
  3.416257E-0001 -1.764879E+0000
  2.096805E+0000  8.579783E-0001
 -4.035886E+0000  2.925202E+0000
  1.187704E+0000  5.319123E-0002
 -5.153863E-0001 -5.307082E-0001
  2.679109E+0000 -8.704729E-0002
 -1.748994E+0000  1.641076E+0000
  1.561918E+0000 -3.512969E+0000
 -1.270496E+0000  3.714905E+0000
  2.229717E+0000  4.919899E-0001
 -2.009949E+0000 -1.873204E+0000
  7.902384E-0001 -2.465243E+0000
  2.217936E+0000  9.214982E-0001
 -5.278581E-0001  1.547824E+0000
  1.243084E-0001 -5.037215E+0000
  2.343437E+0000  5.988403E-0001
 -1.562513E+0000 -2.134569E+0000
  1.593521E+0000 -1.624587E+0000
  2.413376E+0000 -1.417195E+0000
 -9.377329E-0001  1.984360E+0000
  1.463712E+0000  8.634601E-0001
 -2.992604E-0001 -8.759299E-0002
 -3.045277E-0001  1.823310E-0001
  6.854804E-0001  4.839304E-0001
 -2.834889E+0000  3.145058E-0001
  2.087086E+0000 -2.075972E+0000
 -8.015838E-0001  2.501436E+0000
  7.200454E-0001  3.515789E-0001
 -2.408027E+0000  1.611418E+0000
  4.554766E-0001 -1.398356E+0000
  3.722343E-0001 -1.173825E+0000
  1.206940E+0000  1.109630E-0001
 -4.222801E+0000  1.010674E-0001
  1.875713E-0001 -1.884184E+0000
  3.779644E+0000 -3.082543E+0000
  1.521854E-0001  4.128194E+0000
 -2.887691E+0000  1.209783E+0000
 -1.449236E+0000 -9.959381E-0001
  3.364425E+0000 -2.525766E+0000
  1.840960E+0000  3.965090E+0000
 -2.017512E+0000  4.458567E-0001
 -2.493924E+0000 -1.909786E+0000
  3.500728E+0000 -4.532523E-0001
 -2.602104E+0000  1.922774E-0001
  9.306816E-0001 -3.338212E+0000
 -9.262212E-0001 -7.173886E-0001
  2.712196E-0001  7.833646E-0001
 -1.090749E+0000 -5.704009E-0001
 -4.718986E-0001 -2.135103E+0000
  8.211541E-0001  7.446642E-0001
  2.429011E+0000  1.930799E+0000
 -3.156422E+0000  2.867127E+0000
 -2.529859E+0000  1.621766E+0000
  1.018068E-0001 -3.210636E+0000
  2.673608E+0000 -1.321952E+0000
  1.292666E+0000  3.363279E+0000
 -2.504242E+0000 -1.950951E-0001
 -2.048797E-0001 -2.673376E+0000
  3.339840E+0000  1.436820E+0000
 -1.055071E+0000  2.598167E+0000
 -3.065250E+0000  5.742452E-0002
 -3.343965E-0001  6.094180E-0001
 -9.691724E-0001 -2.475814E+0000
  1.154073E+0000  3.132102E+0000
 -2.665932E+0000  1.003480E+0000
 -1.266697E+0000 -3.425569E+0000
  1.096330E+0000 -5.565285E-0001
  1.681146E+0000  3.065266E+0000
 -9.172570E-0001  2.238902E+0000
 -3.093061E+0000 -4.502820E-0001
  2.126346E+0000 -3.097785E+0000
  3.019086E-0001  2.410042E+0000
  1.206725E+0000  1.967706E+0000
 -2.819750E+0000  5.576182E-0001
  1.176203E+0000 -1.373166E+0000
  3.055867E-0001  2.305368E+0000
 -1.139808E+0000  2.340544E+0000
 -2.709208E+0000 -2.486669E+0000
  2.792118E+0000 -8.054571E-0001
  1.954542E+0000  1.709936E+0000
 -1.590808E+0000  3.341326E-0001
 -2.547365E+0000 -1.162534E+0000
  5.255599E+0000  3.447912E-0002
 -4.470170E-0001  2.333877E+0000
 -1.565140E+0000  1.718249E+0000
 -1.525834E-0001 -2.609573E+0000
 -8.650660E-0001 -9.442114E-0001
  4.080400E+0000  6.630001E-0001
 -1.071338E+0000  3.956551E+0000
 -1.620787E+0000 -1.190658E+0000
 -6.226472E-0001 -1.784993E+0000
  5.492718E+0000  3.273971E-0001
 -3.715440E+0000  3.305913E+0000
 -9.229811E-0001 -3.290984E+0000
 -7.566532E-0001 -4.256350E+0000
  1.986193E+0000 -1.113182E-0001
 -9.402490E-0001 -3.751251E-0001
 -2.250088E+0000 -1.469948E+0000
 -1.580111E-0001 -2.448720E+0000
  2.808056E-0001 -2.336761E+0000
 -1.678548E+0000  2.283488E+0000
 -1.264742E+0000  4.181093E-0001
  1.845825E-0001 -2.139610E+0000
  1.767156E+0000 -3.226562E-0001
 -2.069404E+0000  4.282675E+0000
 -8.248835E-0001 -1.903908E+0000
 -6.985777E-0001  3.262504E-0001
  3.555185E+0000  2.214875E+0000
 -1.518619E+0000  3.127965E+0000
 -4.921295E+0000 -8.211256E-0001
  5.342370E-0001 -3.263622E+0000
  1.565230E+0000  3.415220E-0001
 -2.056585E+0000 -2.913202E-0001
  8.497651E-0001 -1.408124E+0000
  1.734187E-0001 -8.123976E-0001
 -8.125682E-0002  8.799409E-0001
 -3.683859E-0001  2.250148E+0000
 -1.121436E+0000 -1.243622E+0000
  3.504206E-0001  1.196276E+0000
 -8.025502E-0002 -4.623551E-0001
 -3.854655E+0000 -2.480252E-0001
  1.732059E+0000 -1.803305E+0000
 -2.115741E+0000 -5.100084E-0001
 -2.996177E-0001 -2.714252E+0000
  1.926887E+0000 -1.002509E-0001
 -2.090002E+0000  2.444685E+0000
 -1.320548E+0000 -1.476126E+0000
  3.777999E-0001 -1.500795E+0000
  2.466463E+0000  1.383248E+0000
  9.400890E-0001  5.968554E-0001
 -3.336122E+0000  2.181913E+0000
  1.633239E+0000 -4.272043E-0001
 -1.728997E+0000  5.043541E+0000
 -2.808380E-0001 -3.059368E+0000
 -2.959020E+0000 -9.872817E-0002
  4.114977E+0000  1.494289E+0000
 -5.807242E-0001  2.828911E+0000
 -1.464842E+0000 -1.849941E+0000
  2.143628E-0001  4.147264E-0001
 -8.455875E-0001  9.214554E-0002
 -2.263783E+0000 -9.421433E-0001
  4.054192E+0000 -4.586169E+0000
  6.589729E-0001  2.505447E+0000
 -1.184638E+0000  4.680045E+0000
 -2.734633E+0000 -1.758442E+0000
 -4.009355E-0001 -2.324381E+0000
  3.223087E+0000  8.114998E-0001
 -1.970333E+0000  1.333948E+0000
 -1.924843E+0000  1.099780E+0000
 -1.860179E-0001 -2.733863E+0000
  1.913706E+0000  8.863511E-0002
  2.941183E+0000  2.214199E+0000
 -4.615737E+0000  3.105512E+0000
 -9.980175E-0001 -4.272007E+0000
  1.293858E+0000  8.316525E-0001
  2.368359E+0000  1.726208E+0000
 -1.791816E+0000 -1.732057E-0001
  4.622672E-0001 -2.302856E+0000
  1.684119E+0000  1.277456E+0000
  3.178634E-0002  1.471798E+0000
 -4.790333E-0001 -1.694519E+0000
  1.109453E+0000 -1.360249E+0000
  1.511986E+0000  1.870070E+0000
 -3.111679E+0000  2.267955E+0000
 -5.007754E-0001 -3.145703E+0000
 -1.600001E-0001  4.151340E+0000
  3.449132E+0000  2.455477E+0000
 -3.844311E+0000  1.641255E+0000
  1.930338E+0000 -2.584668E+0000
  1.623261E+0000 -9.056529E-0001
  2.645475E+0000  2.121655E+0000
 -2.687104E+0000  2.021479E+0000
 -7.890654E-0001 -9.296542E-0001
  9.596792E-0001 -3.982016E+0000
  5.815003E-0001  2.579299E+0000
  3.569558E+0000  2.472792E+0000
 -2.684367E+0000 -1.942173E-0001
  1.531033E-0001 -4.942937E+0000
 -3.513693E-0001  1.288497E+0000
  6.597673E-0001  1.131148E+0000
 -2.912583E+0000 -1.508956E+0000
  9.300443E-0001 -2.945060E+0000
  1.708254E+0000 -5.881045E-0001
  1.575142E-0001  6.833169E-0001
 -4.806933E-0001 -4.424803E-0001
  5.458788E-0001 -3.634872E+0000
 -5.210572E-0001 -5.979649E-0001
  1.014292E+0000 -2.707683E-0001
 -1.298392E+0000  1.256519E+0000
  2.829742E+0000 -1.678186E+0000
 -1.095363E+0000  5.850784E-0001
  4.098264E+0000  2.168929E+0000
 -2.531633E+0000  1.589835E+0000
  1.816856E-0002 -1.521243E+0000
 -1.424525E+0000 -3.386042E+0000
  8.824694E-0001  1.969219E-0001
 -2.293137E+0000  3.070022E+0000
  5.406717E-0002 -8.379231E-0001
 -1.727123E+0000 -3.800891E+0000
  6.193691E+0000 -9.758256E-0001
 -3.507638E+0000 -7.507810E-0001
 -3.875040E-0001 -2.570191E-0001
  3.604426E+0000 -1.767756E-0002
 -2.544057E+0000  1.752105E+0000
  6.366845E-0001 -1.656662E+0000
  2.557825E-0001 -1.587179E+0000
  1.561004E+0000  8.712506E-0001
  1.357867E-0001  3.785268E-0001
 -2.723194E+0000 -1.612357E+0000
  3.709522E+0000 -1.036700E+0000
 -4.188693E+0000  2.550878E+0000
  3.753231E+0000 -2.510764E+0000
 -1.881072E+0000 -8.428057E-0001
 -8.565025E-0001  2.281036E+0000
  1.731974E+0000 -5.820938E-0001
 -9.707751E-0001 -1.137618E+0000
 -4.199814E-0001 -3.704177E+0000
 -2.414981E+0000 -2.018465E+0000
 -2.559656E-0002  6.252589E-0001
 -1.387301E+0000 -5.889946E-0001
 -5.522129E-0001 -3.801267E+0000
  1.286554E+0000  1.126104E+0000
  1.805301E+0000 -4.482812E-0001
 -4.490605E+0000 -3.562734E-0001
  1.092194E+0000 -7.996482E-0001
  2.018030E-0002  2.686057E+0000
 -1.959102E+0000  1.297387E+0000
 -7.658745E-0001 -3.012769E+0000
  9.059133E-0001 -5.282812E-0002
  4.127736E+0000  4.291506E+0000
 -4.544745E+0000 -1.389838E-0001
  7.660391E-0001 -2.130477E+0000
  1.253799E+0000  7.596937E-0001
  8.475295E-0001 -5.821615E-0001
 -1.331239E+0000 -7.934253E-0002
 -9.539844E-0001 -2.507816E-0001
 -1.511395E+0000 -2.137476E+0000
 -5.227663E-0002  1.155323E+0000
 -1.208712E+0000  1.051208E+0000
  5.106261E-0001  8.728197E-0002
  1.561591E+0000  5.675580E+0000
  3.306817E-0001  2.125218E-0001
 -2.755334E+0000 -1.314231E+0000
  2.217319E+0000 -3.589351E+0000
  2.102431E+0000  2.077859E+0000
  4.122815E-0001  1.999402E+0000
 -3.811981E+0000 -1.571680E+0000
  4.072343E+0000 -4.185611E+0000
 -2.561396E-0001  2.266853E-0001
 -2.615019E-0001 -5.352471E-0001
  8.092126E-0001  1.762096E+0000
 -2.634512E+0000 -2.959521E-0002
  9.564751E-0001 -1.293462E+0000
  2.921446E-0001  3.031759E-0001
  4.970042E-0001 -1.479288E+0000
 -9.358236E-0001 -2.192536E+0000
 -1.069382E+0000 -5.063238E-0001
  5.572113E-0001 -9.421706E-0001
 -1.866540E+0000  3.997534E+0000
  1.553704E+0000 -3.032611E+0000
 -1.831822E+0000 -2.755812E+0000
  3.110336E+0000  7.031466E-0001
  1.362317E+0000  2.567948E+0000
 -1.578874E+0000 -4.164960E-0001
 -1.330828E+0000 -3.018073E+0000
  1.535330E+0000 -2.236609E+0000
  2.005474E+0000  1.365806E+0000
 -1.266695E+0000  2.916915E-0001
 -2.154343E+0000 -1.863106E-0001
  2.692200E+0000 -2.375188E+0000
 -1.378402E+0000  2.726865E+0000
 -9.362742E-0001  1.686882E+0000
  5.723055E-0002  6.169298E-0001
 -4.471568E-0001  1.046072E+0000
 -2.056965E-0001 -4.537464E-0003
  7.697717E-0001  9.306007E-0001
 -6.697146E-0001  2.320099E+0000
 -1.850653E+0000 -6.362701E-0001
 -5.312326E-0001 -3.047752E-0001
  1.689880E+0000 -3.786569E-0001
 -8.755772E-0001  1.474648E+0000
 -1.991663E+0000 -9.181704E-0001
  1.642467E+0000 -4.762579E+0000
  4.298091E-0001  2.505903E-0001
  6.434362E-0001  3.839866E+0000
 -9.060965E-0001 -3.693097E+0000
 -1.193181E+0000  3.145310E+0000
  2.040440E+0000  1.622639E+0000
 -1.517281E+0000  3.141217E+0000
 -2.224894E+0000 -1.218258E+0000
  2.310227E+0000  1.697683E+0000
  1.157631E+0000  3.872053E+0000
 -2.498194E+0000  2.279011E+0000
 -1.977357E+0000 -4.256358E+0000
  4.344514E+0000 -3.786523E-0001
  2.003151E+0000  4.332940E+0000
 -3.726478E+0000  2.095299E+0000
  6.619901E-0002 -2.743108E+0000
  3.894193E+0000 -2.071313E+0000
  1.236583E+0000  3.928459E+0000
 -4.097617E+0000  8.779304E-0003
 -7.679748E-0001  1.415621E-0001
  3.086031E-0001  1.255866E+0000
  5.874421E-0001 -2.177723E-0001
 -1.113746E+0000 -9.710230E-0001
  1.743264E+0000 -1.637084E+0000
 -1.250950E+0000  1.140771E+0000
  3.071407E-0001  9.787425E-0001
 -2.364710E+0000 -1.658191E+0000
  1.892306E+0000 -1.293575E+0000
  1.474804E+0000  3.640874E-0002
 -5.864010E-0001  5.355673E-0001
  2.271924E-0001  1.229993E+0000
  6.778722E-0001 -4.268156E-0001
 -2.697621E-0001  7.296850E-0001
 -2.387053E+0000  8.247653E-0001
  6.944132E-0001 -6.153528E-0001
  2.618950E-0001  9.039711E-0001
  5.308086E-0001  3.256974E+0000
 -1.796588E+0000  8.947200E-0001
 -6.124615E-0002 -4.460654E+0000
  1.454073E+0000 -2.259278E+0000
  6.144214E-0002  3.108919E+0000
 -1.334703E+0000  1.561631E+0000
 -5.907647E-0001 -9.485269E-0001
  2.876097E+0000 -2.216322E+0000
  4.276898E-0001  5.383195E+0000
 -1.017684E+0000  2.745669E+0000
 -2.316011E+0000 -4.021444E-0001
  3.509600E+0000 -2.803999E+0000
  8.782154E-0001  4.420053E+0000
 -2.923586E+0000  3.240158E+0000
 -3.006280E+0000 -1.431171E+0000
  2.781098E+0000 -4.443411E+0000
  2.567248E+0000  5.194084E+0000
 -1.592137E+0000  1.280947E+0000
 -4.168002E+0000 -3.601492E+0000
  3.360050E+0000 -2.274300E+0000
  4.290312E-0001  3.168149E+0000
 -3.217773E+0000 -1.321229E+0000
 -1.218639E+0000 -2.297878E+0000
  4.739339E+0000 -5.051068E-0001
 -1.780886E+0000  1.420599E+0000
 -2.588998E+0000  7.094807E-0001
  4.364773E-0001 -3.749287E+0000
 -1.141033E+0000 -1.607827E+0000
  2.976315E+0000  2.880069E+0000
 -1.710364E+0000 -4.830432E-0001
 -2.867845E+0000 -2.221985E-0001
  1.018586E+0000 -1.277371E+0000
 -3.932726E-0001 -8.349600E-0001
  5.090570E-0001  1.855591E+0000
 -1.298773E+0000  1.384515E+0000
 -1.535908E+0000 -2.885589E+0000
  2.060678E+0000  2.967420E-0001
  1.649657E+0000  1.102666E+0000
 -4.228966E+0000  1.837728E+0000
  2.268561E+0000 -1.066109E+0000
  8.358638E-0001 -1.260198E+0000
 -6.140314E-0001  1.951225E+0000
 -3.466689E-0001  7.647106E-0002
  2.490451E-0001 -9.652426E-0001
 -1.260809E+0000 -8.524611E-0001
 -3.490973E-0002 -6.085346E-0001
  1.932047E+0000  1.664286E+0000
 -3.468863E+0000  3.564817E+0000
 -2.630446E-0002 -1.205588E+0000
 -7.624525E-0001 -1.561601E+0000
  1.901466E+0000  3.083576E+0000
 -4.197972E+0000 -2.092287E-0001
  5.035520E-0001 -6.582163E+0000
  2.433173E+0000 -9.235872E-0001
  2.362647E+0000  1.990852E+0000
 -3.729932E+0000  3.568401E+0000
 -2.601243E+0000 -1.770001E+0000
  1.901180E+0000 -2.889241E+0000
  4.061951E+0000  3.848293E-0001
 -1.003047E+0000 -1.157009E+0000
 -1.788211E+0000  1.948240E+0000
  1.770052E+0000 -7.957770E-0001
 -1.512763E+0000  2.025492E+0000
  1.439283E-0001 -4.914035E-0001
 -4.739018E-0001 -1.110651E+0000
 -5.559084E-0001 -9.039926E-0001
  5.613153E-0001  4.112097E-0001
 -1.257809E+0000  1.267473E+0000
 -1.248538E+0000 -1.676090E+0000
  3.442337E-0001  2.731314E-0001
  9.026328E-0001 -7.542103E-0001
  1.417217E+0000 -1.128167E+0000
 -2.716008E+0000 -4.385166E-0001
 -1.192189E+0000 -3.813178E+0000
  1.346683E+0000  6.102361E-0001
  9.619090E-0002  5.117085E+0000
 -1.729168E+0000  1.382195E+0000
 -1.540279E+0000 -1.996108E+0000
 -1.038036E-0001  2.726802E-0001
  9.309721E-0001 -6.403505E-0001
  2.180196E+0000 -1.290740E+0000
 -6.962785E-0001  1.775110E+0000
  9.085838E-0001  3.114799E-0001
 -2.611502E+0000  1.300182E+0000
  5.830603E-0001  2.189767E+0000
  8.995930E-0001 -4.762639E-0001
 -6.590253E-0001 -3.640196E+0000
  2.335945E+0000  1.123066E+0000
 -8.056000E-0001  1.105035E+0000
 -3.364971E+0000 -6.031293E-0001
  1.991307E+0000 -9.656917E-0001
  2.212409E+0000  6.198542E-0001
 -1.904074E+0000  5.342462E-0001
 -1.187275E+0000 -2.586689E+0000
  7.305891E-0001  4.681351E-0001
  1.448941E+0000 -4.118700E-0001
  6.792534E-0001  1.376809E+0000
  3.884679E-0001  2.501112E+0000
  2.010595E+0000 -2.882641E+0000
 -1.101012E+0000  7.596529E-0001
  1.989768E-0001 -1.075702E+0000
  2.606861E-0002 -8.087783E-0001
 -1.071879E-0001 -3.568073E-0001
  5.137686E-0001 -7.974517E-0003
  1.219249E+0000  1.020501E+0000
 -2.369400E+0000  7.585874E-0001
 -3.167478E-0001 -1.262601E+0000
  3.352851E+0000 -1.189239E+0000
 -5.478229E-0001  2.597478E+0000
  6.812809E-0001  2.661749E-0001
 -2.953132E+0000 -5.763418E-0001
  2.333920E+0000 -2.245185E+0000
 -3.503057E-0001  2.855958E+0000
  2.626307E-0001  3.608981E+0000
 -3.165356E+0000 -1.321643E+0000
 -9.220329E-0003 -3.034043E+0000
  3.495939E+0000 -2.257906E-0001
 -2.025754E+0000  5.711025E+0000
 -1.477964E+0000  9.848994E-0001
 -2.933044E+0000 -8.101994E-0001
  2.006154E+0000  1.666518E-0001
  1.302580E+0000  2.238658E-0001
 -2.400030E+0000 -4.206087E+0000
  4.550314E+0000 -1.618370E+0000
 -5.508321E-0001  5.220204E+0000
 -3.636856E+0000  7.886026E-0002
  9.843080E-0001 -1.532054E+0000
  3.437589E+0000 -1.321592E+0000
 -1.662716E+0000  4.243467E+0000
 -3.400256E+0000  1.659558E+0000
 -2.275617E+0000 -1.826053E+0000
  3.684869E+0000 -1.967279E+0000
  7.628756E-0001  3.339554E+0000
  6.289712E-0002 -8.600179E-0001
 -2.341183E+0000 -3.808758E+0000
 -2.031384E-0001  2.125715E-0001
  3.934706E+0000 -8.220245E-0001
 -2.183857E+0000  1.527950E+0000
 -1.196676E+0000  1.045185E+0000
  1.124837E+0000 -3.427315E-0001
  1.483296E+0000  1.204249E+0000
 -2.128297E+0000  2.081474E+0000
 -2.641525E-0001 -3.386261E+0000
  1.244380E+0000 -2.894310E+0000
  5.073447E-0001  3.660944E+0000
 -2.937119E-0001  1.849758E+0000
 -6.791763E-0001 -4.588416E+0000
 -3.344623E-0001  1.581212E+0000
  4.247465E+0000  2.163418E+0000
 -3.739736E+0000  9.120106E-0001
 -1.364879E+0000 -4.554657E+0000
  5.044468E+0000 -7.658236E-0001
 -1.096624E+0000  5.213459E+0000
 -3.361160E+0000  2.660240E-0002
 -2.249731E+0000 -4.832644E+0000
  4.711489E+0000 -7.503059E-0002
 -3.639383E-0002  1.455498E+0000
 -3.173780E+0000  1.130472E+0000
 -7.968215E-0001 -2.310132E+0000
  6.621527E-0001 -2.193596E+0000
  1.830559E+0000  5.047176E-0001
  1.129372E+0000 -7.947286E-0002
 -2.444333E+0000 -7.006319E-0001
  1.292569E+0000  4.787311E-0002
 -1.094958E+0000  5.750809E-0001
 -1.742913E-0001  1.546301E-0001
  3.332644E+0000  9.148113E-0001
 -2.593829E+0000  5.140750E-0002
  9.569356E-0001 -2.281962E+0000
 -4.124905E-0001 -8.001634E-0001
 -8.203134E-0001  2.329726E+0000
 -2.347750E+0000 -4.862856E-0001
 -1.089929E+0000  1.697556E+0000
  9.472560E-0001 -2.790489E-0001
 -3.868508E+0000  1.468921E+0000
  8.563930E-0001  3.589785E-0001
  3.147537E+0000 -2.484065E+0000
 -1.393872E+0000  8.533529E-0001
  1.252204E+0000  1.869483E+0000
 -1.087756E-0002 -2.109974E-0003
 -1.302820E+0000  1.644277E+0000
 -9.956097E-0001  2.165825E+0000
  1.302803E+0000 -1.064796E+0000
 -2.795226E-0003  1.612931E-0001
  7.470802E-0001 -2.093591E+0000
 -9.710379E-0001 -6.776588E-0001
  1.341463E+0000  1.480131E+0000
 -1.806598E+0000  2.350362E+0000
  1.058291E+0000 -2.958936E+0000
 -4.111537E-0001 -1.296724E-0001
  2.248327E+0000 -5.560598E-0001
 -9.487069E-0001  3.098912E+0000
  5.550444E-0001 -2.794972E+0000
 -3.509788E+0000 -1.181721E+0000
  2.591290E+0000 -2.504924E+0000
  1.605249E+0000  4.674168E-0001
 -1.378675E+0000  2.983122E+0000
 -1.755887E-0001 -1.065857E+0000
  2.012545E+0000 -1.734003E+0000
 -9.203465E-0001  2.779531E+0000
 -1.068224E+0000  9.382285E-0001
 -1.787363E+0000 -2.146034E+0000
  2.706463E+0000 -7.989118E-0001
  8.855334E-0001  3.303309E+0000
 -2.888602E+0000  1.024147E+0000
 -7.191542E-0001 -2.125085E+0000
  2.808142E+0000 -1.467214E+0000
  2.111921E+0000  1.558931E+0000
 -8.682932E-0001 -1.404269E+0000
 -2.482248E+0000 -3.101402E+0000
  3.622346E+0000  2.627194E-0001
  1.350677E+0000  2.698285E+0000
 -5.769064E+0000  3.243866E+0000
  1.398853E+0000 -1.511589E+0000
  1.079908E+0000  1.485417E+0000
  2.954389E-0001  5.214413E-0002
 -2.567491E+0000 -3.905406E-0001
  3.655657E+0000 -3.689189E-0001
  1.529850E+0000  5.164299E+0000
 -2.605205E+0000  3.578366E+0000
 -1.224606E+0000 -3.285228E+0000
  2.350062E+0000 -1.600530E-0001
  1.915781E+0000  4.625245E+0000
 -4.667421E-0001  1.776799E+0000
 -3.216002E+0000 -9.416519E-0001
  1.844065E+0000 -1.962412E+0000
  1.560206E-0001  1.231678E+0000
  1.336654E-0001  3.306165E+0000
 -5.781129E-0001 -2.268760E+0000
  1.400500E+0000 -9.866105E-0001
 -7.675062E-0001 -7.679626E-0001
  1.216425E+0000  3.444978E-0002
 -6.026495E-0001  1.415851E+0000
  6.533468E-0001 -3.308881E+0000
  1.307720E+0000  1.005138E+0000
 -1.048859E+0000  2.012117E+0000
 -1.639436E+0000 -1.864011E+0000
  1.163252E+0000 -2.029587E+0000
  3.802179E+0000  4.162456E+0000
 -2.533271E+0000  3.063582E+0000
 -2.966716E+0000 -2.279145E+0000
  1.381266E+0000 -5.004544E-0001
 -5.664150E-0001  5.522493E-0001
 -1.530475E+0000  4.318152E+0000
 -1.450587E+0000 -4.716685E-0001
 -2.584723E-0001 -4.757353E+0000
  3.201055E+0000  1.443698E+0000
 -6.467499E-0001  4.946082E-0001
 -1.119905E+0000 -3.759059E+0000
 -3.068120E-0001 -2.278811E+0000
  4.917411E+0000 -6.018262E-0001
 -1.963038E+0000  3.218922E+0000
 -2.047650E+0000 -1.889975E+0000
  1.255130E-0001 -2.516100E+0000
  2.667963E+0000  3.653824E+0000
 -2.575087E+0000  2.288324E+0000
  5.886479E-0001 -5.418573E+0000
 -1.320239E+0000  1.380527E+0000
  3.054625E+0000 -2.154779E+0000
 -1.382681E-0002 -7.053706E-0001
 -4.288087E-0001  2.434594E+0000
 -2.735782E+0000 -1.064587E-0001
  6.245655E-0001 -3.458035E+0000
  2.001801E+0000  2.111940E+0000
  2.127284E-0001  2.672837E+0000
 -1.722400E+0000  1.681195E+0000
 -3.401533E-0001 -3.210569E+0000
 -3.226983E-0001 -6.007610E-0001
 -4.385951E-0002  1.355004E+0000
 -1.986255E+0000 -2.201415E+0000
  2.137012E-0001 -3.647913E+0000
  1.873720E+0000  2.480722E+0000
  4.025694E-0001  6.281964E-0001
 -2.505466E+0000 -1.745989E-0001
  2.544731E+0000  6.745456E-0001
 -1.585779E+0000  1.325530E+0000
 -9.379002E-0001  4.442872E-0001
 -2.415005E+0000 -1.156344E+0000
 -1.066416E+0000 -1.347320E+0000
  1.725047E+0000 -5.848911E-0001
  1.364264E+0000  2.813303E+0000
 -2.985067E+0000 -7.963534E-0001
  3.417624E-0001 -2.711712E+0000
  2.160287E+0000  1.322688E+0000
 -3.613086E-0001  6.788272E-0001
 -7.724510E-0001 -1.818554E+0000
 -1.267084E+0000 -2.587420E+0000
  2.208365E+0000  1.379641E+0000
 -2.404897E-0001  4.890204E+0000
 -1.758638E+0000 -3.910582E+0000
  1.687987E+0000 -2.941876E+0000
  3.374255E+0000  1.187104E+0000
  6.003481E-0001  2.258808E+0000
 -3.113319E+0000 -3.846398E+0000
  1.893824E+0000 -3.746550E+0000
  1.640076E+0000  8.835508E-0001
 -1.629594E-0001  1.194359E+0000
 -2.652495E+0000 -7.189058E-0001
  2.224206E+0000 -1.759522E+0000
  2.811712E+0000  1.331318E+0000
 -1.217395E-0001  1.646026E+0000
 -5.448371E+0000 -6.465289E-0001
  3.172073E+0000 -2.762652E+0000
  1.795582E+0000  1.095683E+0000
 -1.146544E+0000  1.418292E+0000
 -1.284996E+0000 -1.932320E+0000
  3.409137E+0000 -2.972377E+0000
  1.671176E+0000 -1.633273E+0000
  1.751347E+0000  3.848277E+0000
 -3.619592E+0000 -1.316124E+0000
  9.953702E-0001 -5.777491E+0000
  2.458723E+0000  3.094524E+0000
  2.730701E+0000  3.083412E+0000
 -4.169815E+0000  1.902839E+0000
  6.308022E-0001 -3.119388E+0000
  3.421342E+0000 -9.665624E-0001
  1.841076E+0000  4.279337E+0000
 -4.104187E+0000  2.093841E-0001
 -2.345915E-0001 -1.522356E+0000
  3.894450E+0000  8.352392E-0001
 -1.186485E+0000  2.715427E+0000
 -1.131002E+0000 -8.818293E-0001
  2.372574E+0000 -2.874499E+0000
 -3.512764E-0001  1.970510E+0000
 -4.213312E-0001  1.056842E+0000
 -1.007953E+0000  6.346776E-0001
  1.119757E-0001  3.880440E-0001
  2.580433E+0000 -1.529510E+0000
 -6.852205E-0002  4.162102E+0000
  1.219479E+0000  7.866814E-0001
 -2.633259E+0000  7.693757E-0001
  2.583075E-0002 -2.648445E+0000
  1.407921E-0001  2.445843E+0000
  2.400643E+0000  3.672721E-0001
 -3.221296E+0000  9.959336E-0002
 -3.328981E-0001 -2.280727E+0000
  1.342469E+0000 -2.858581E+0000
  1.424067E+0000  3.368538E+0000
 -1.551920E+0000  1.836033E+0000
 -1.160392E+0000 -4.990130E+0000
  1.486119E+0000  6.334429E-0001
  6.902872E-0001  1.913566E+0000
  5.364073E-0001 -5.799975E-0001
 -1.808550E+0000 -2.901610E+0000
  1.634087E+0000 -2.957031E+0000
  3.008428E+0000  2.542204E+0000
 -1.301290E+0000  1.744105E+0000
 -1.497733E+0000 -5.066787E-0001
  4.109957E-0001 -3.081539E+0000
 -7.586740E-0001  1.898549E+0000
 -1.774357E-0001  2.364589E+0000
 -4.259820E+0000  2.833579E-0001
  4.061036E+0000 -4.711486E+0000
  3.345340E+0000  7.981124E-0001
 -5.590773E-0001  3.405813E+0000
 -9.116221E-0001  3.464062E-0001
  3.901303E-0001 -1.238373E+0000
  2.253732E-0001  1.286037E+0000
 -1.904192E+0000 -8.759208E-0001
 -1.452976E+0000 -1.151509E-0001
  1.067103E+0000  1.882039E+0000
  2.118093E+0000 -4.342914E-0001
  1.422909E+0000  2.789009E+0000
 -1.140812E+0000 -1.393827E-0001
 -2.806458E+0000 -2.884808E+0000
  3.638056E+0000 -9.391574E-0001
  2.614446E+0000  3.875576E+0000
 -4.297656E+0000  8.187146E-0001
  1.376366E+0000 -3.711637E+0000
  2.401454E+0000  1.843019E+0000
 -1.206010E+0000  2.502255E+0000
 -1.088243E+0000 -9.670960E-0001
  4.025232E-0001 -1.019822E+0000
  2.128051E+0000  3.658299E+0000
 -1.241113E+0000  2.353545E+0000
  1.056265E+0000 -1.050720E+0000
  1.454342E-0001 -2.862311E+0000
  2.163038E+0000 -1.508278E+0000
 -1.694256E+0000 -2.114345E-0001
  1.957905E+0000 -1.246485E+0000
 -3.637773E-0001  1.483817E+0000
  1.482978E+0000 -1.200448E+0000
 -3.748464E+0000 -2.160403E-0002
  1.288612E+0000  4.525297E-0001
 -1.186626E+0000 -9.935055E-0002
  6.220205E-0001  1.900949E+0000
 -2.171337E-0001 -5.568088E-0001
  1.441324E-0001 -3.037344E+0000
 -8.938583E-0004 -1.511329E+0000
  1.386804E+0000  9.473335E-0001
 -9.087209E-0001 -4.287914E-0001
  7.095845E-0001 -1.415594E+0000
 -1.669056E+0000 -3.103533E-0001
  2.038559E-0001  1.243930E+0000
  6.663424E-0002 -4.973909E-0001
  6.006838E-0001  3.883459E-0001
 -1.039540E+0000  1.914249E+0000
 -2.116595E+0000  1.894621E+0000
  5.799166E-0001 -2.307962E+0000
  1.073832E+0000 -1.020211E+0000
  1.788218E-0001  1.616355E+0000
 -3.230117E+0000  1.702695E+0000
 -1.541687E+0000 -3.947858E+0000
  6.307215E-0001 -2.178083E+0000
  3.658883E+0000  3.400190E+0000
 -1.499446E+0000  1.311992E-0001
 -3.236636E+0000 -3.389780E+0000
  3.366658E+0000 -2.878359E+0000
  6.512875E-0001  1.641751E+0000
  3.155301E-0001  4.324874E+0000
 -1.931957E+0000  5.711051E-0001
 -1.990404E+0000 -3.645963E+0000
  3.822804E+0000 -5.114071E+0000
  6.076189E-0001  3.686212E+0000
 -2.762776E+0000  4.755528E-0001
  1.417733E+0000 -4.447163E-0001
 -1.102458E+0000  6.592866E-0001
  8.085234E-0001  1.183832E+0000
 -1.573471E-0001  1.751243E+0000
 -1.676753E+0000  3.569526E-0002
 -7.647461E-0001 -1.063150E+0000
  8.236594E-0001  1.818624E+0000
 -1.670262E+0000  3.025936E+0000
 -1.166231E+0000 -5.347069E-0001
  2.265412E-0001 -3.075301E+0000
  1.502901E+0000  2.947852E+0000
  2.726578E+0000  1.499348E+0000
 -3.869582E+0000  4.881380E-0001
  2.417977E-0001 -2.206789E+0000
 -1.465809E+0000  6.406631E-0001
  5.962051E-0001 -8.536401E-0001
  6.073366E-0001 -1.782530E+0000
 -2.809728E+0000  9.638257E-0001
  2.558457E+0000  4.029074E-0002
  6.745635E-0001  3.450311E-0001
 -1.511055E+0000  2.067472E+0000
  1.454927E+0000 -3.454308E+0000
 -1.843426E+0000 -4.564889E-0002
  3.095282E+0000  1.967576E+0000
 -2.417191E+0000  8.821785E-0002
 -9.954636E-0001 -4.424394E-0001
  6.001435E-0001 -1.235117E+0000
 -5.126503E-0001 -2.283632E-0001
  1.292778E+0000 -6.969610E-0001
 -1.121295E+0000  1.162416E+0000
 -2.136657E+0000  1.751175E+0000
  4.100259E+0000 -2.087010E+0000
 -9.153688E-0001  4.895102E+0000
 -2.081147E+0000  3.022657E+0000
 -8.664394E-0001 -1.997947E+0000
  5.017528E-0001 -3.957287E-0001
  1.757746E+0000 -1.235632E+0000
 -1.981935E+0000  8.487373E-0001
  1.958370E+0000 -2.062558E+0000
  7.405174E-0001  2.029189E+0000
 -2.886166E-0001  1.721650E+0000
 -3.412284E+0000  7.927834E-0001
  2.597807E+0000 -1.280431E+0000
  1.066427E+0000  3.555259E+0000
 -1.456233E+0000  2.442224E+0000
 -3.143788E+0000  6.071325E-0001
  1.575124E-0001 -1.418320E+0000
  4.208094E+0000 -9.023369E-0001
 -1.251458E-0001  1.973377E+0000
 -1.178079E+0000 -1.077866E+0000
  2.011746E+0000 -1.749240E+0000
  9.477911E-0001  3.814250E+0000
  4.797477E-0001  3.486837E-0002
 -2.504373E+0000 -1.123517E+0000
  3.174108E-0001 -2.154099E+0000
  1.929730E+0000  5.378568E-0001
 -8.218070E-0001 -2.751143E-0001
 -2.140027E+0000 -8.055581E-0001
  1.240921E+0000 -3.588353E+0000
  2.710223E+0000  6.045696E-0001
  2.801765E-0001  1.989159E+0000
 -3.326299E+0000 -1.894620E+0000
  5.941045E-0001 -2.549455E+0000
  3.406613E+0000  4.974865E-0001
 -1.504429E+0000  3.893254E+0000
 -9.873646E-0002  2.295372E+0000
 -2.744096E+0000 -2.629170E+0000
  2.032243E+0000 -3.331996E+0000
  1.445794E+0000  1.824880E+0000
 -1.570658E-0001  1.848337E+0000
 -9.872300E-0001  8.965796E-0001
 -2.951883E+0000 -2.941857E+0000
  4.351553E+0000 -2.688539E+0000
 -3.040545E+0000  6.005485E+0000
 -2.564671E+0000 -5.259988E-0001
 -1.746755E+0000 -3.830460E-0001
  2.090641E+0000 -1.670467E+0000
  4.834003E-0001  1.534783E+0000
  1.503841E-0001  4.250788E-0001
 -8.376513E-0001  1.406554E+0000
 -5.022279E-0002 -1.490553E+0000
 -5.430790E-0001 -2.421760E+0000
  1.626078E+0000 -1.777825E+0000
 -5.632422E-0001  3.179321E+0000
 -1.798525E+0000  2.821660E-0001
  2.315099E+0000 -5.639762E-0001
 -9.457082E-0001  1.554983E+0000
  1.234544E+0000 -1.980863E+0000
 -1.580832E+0000 -5.241277E-0001
  2.879104E+0000 -5.595189E-0001
 -1.836598E+0000  7.488940E-0001
 -8.843646E-0001  1.043998E+0000
  1.162314E+0000 -1.414432E+0000
  8.768335E-0001  1.260624E+0000
  5.755297E-0001  3.852723E-0001
 -1.316428E+0000  1.944215E+0000
  1.550669E+0000  1.663904E+0000
 -1.358163E+0000  2.976821E+0000
  1.120638E+0000 -2.828470E-0001
  1.756298E+0000 -2.628500E+0000
  1.312477E-0001  2.112777E+0000
  8.886080E-0001  1.371826E+0000
 -2.687429E+0000 -3.453149E+0000
  2.816369E-0001  8.416929E-0003
  1.704139E+0000  1.494543E+0000
 -1.384927E+0000  2.320097E+0000
 -3.842925E-0001 -3.695300E+0000
  8.973305E-0002  3.764385E-0001
  1.036181E+0000  4.140880E+0000
 -7.631448E-0001  3.035320E+0000
 -3.118676E+0000 -1.100986E+0000
  2.043558E+0000  1.484310E+0000
  1.937416E+0000  1.652450E+0000
 -2.347932E+0000  2.954554E+0000
 -2.724161E+0000 -3.742393E+0000
  2.398110E+0000 -1.136665E+0000
 -1.260216E-0001  4.150985E+0000
 -1.963118E+0000  1.507286E+0000
 -1.775659E+0000 -3.060422E+0000
  1.803922E+0000 -8.005220E-0001
  1.938572E+0000  3.097757E+0000
 -3.637850E+0000 -2.260543E+0000
 -8.497582E-0001 -2.233124E+0000
  2.537669E+0000 -9.659128E-0001
 -2.380841E-0001  3.017095E+0000
 -4.310857E+0000 -1.340068E+0000
  1.985531E+0000 -5.083322E+0000
  4.333972E+0000  1.697442E+0000
 -1.920978E+0000  7.807081E+0000
 -4.071576E+0000 -2.776983E+0000
  1.212558E+0000 -3.572526E+0000
  3.543724E+0000  3.931972E+0000
 -2.541337E+0000  4.470871E+0000
 -2.345642E+0000 -2.890223E+0000
  1.129115E+0000 -3.005416E+0000
  4.123413E+0000  4.348575E+0000
 -4.297905E+0000  3.132690E+0000
 -2.153061E+0000 -5.336341E+0000
  4.899970E+0000 -4.881895E+0000
 -3.565572E-0001  6.969053E+0000
 -2.570759E+0000  1.406297E+0000
 -2.107296E+0000 -3.232278E+0000
  2.428048E+0000 -3.931124E+0000
  1.085901E+0000  4.296114E+0000
 -3.293852E+0000  4.973790E+0000
 -1.719709E+0000 -2.355576E+0000
  4.085275E+0000  2.386541E-0001
 -7.880835E-0001  3.026783E+0000
 -1.173733E+0000 -1.214268E+0000
 -1.385879E-0001 -2.180338E+0000
  3.112220E+0000 -1.774621E+0000
  6.274318E-0001  2.086842E+0000
 -4.117650E+0000 -2.742919E+0000
  2.754156E+0000 -1.986558E+0000
  1.300613E+0000 -2.155121E+0000
  3.864096E-0001  3.331118E+0000
 -1.487022E+0000 -5.708055E-0001
 -9.776555E-0001 -4.877058E-0001
  4.253956E+0000 -6.743768E-0001
 -5.951798E-0002  5.492711E-0001
 -8.506385E-0001  1.334115E-0001
 -1.830765E+0000 -1.272471E+0000
  1.837379E+0000 -4.330672E-0001
 -2.881874E-0001  6.284559E-0001
 -2.351737E+0000  2.770632E-0001
 -1.952225E-0001 -3.794566E+0000
 -2.191124E-0001  1.527013E+0000
  3.227966E+0000  1.549537E+0000
 -3.871815E+0000  1.353876E+0000
 -5.205663E-0001 -4.079723E+0000
  4.205296E+0000  1.863294E+0000
  4.761088E-0001  6.348118E-0001
 -2.438469E+0000 -2.205266E+0000
  1.626132E+0000 -1.765232E+0000
  1.471335E+0000  1.045094E+0000
  4.492570E-0001  2.222609E+0000
 -1.764126E+0000 -9.223829E-0001
 -1.466216E+0000 -1.461085E+0000
  3.159147E+0000 -3.269423E-0001
  8.064598E-0001  1.554437E+0000
 -3.933160E+0000  2.763925E+0000
  5.033595E-0002 -2.294023E+0000
  4.324847E-0001 -5.090647E-0001
  1.924718E+0000  2.830838E+0000
 -1.613230E+0000  2.589315E+0000
 -1.544155E+0000 -3.404696E+0000
  1.903685E+0000 -2.810070E-0001
 -1.854550E+0000  7.646196E-0001
  3.047249E-0001  2.078247E+0000
  1.962257E-0001 -5.827852E-0001
  2.288787E+0000  1.181387E-0003
  1.551293E+0000  1.966753E-0001
  7.638235E-0001  1.765448E+0000
 -2.724339E-0001 -7.315818E-0002
  3.524684E-0001 -1.007217E+0000
 -2.402709E+0000  1.768426E+0000
 -9.313852E-0002 -6.139449E-0001
 -2.990661E-0001 -8.165647E-0001
 -2.535999E-0001 -1.880692E+0000
  1.166221E+0000 -1.289989E+0000
  6.697078E-0001 -1.593202E-0001
 -2.722500E+0000 -7.012168E-0001
  3.543834E+0000 -1.760543E+0000
 -9.046014E-0001  2.728185E+0000
  1.170947E+0000 -2.362125E+0000
 -8.975159E-0001 -1.188069E+0000
  2.106154E+0000  1.615114E+0000
 -7.103339E-0001 -1.797655E+0000
  1.626576E+0000 -2.467583E+0000
  3.973706E-0001  2.406985E+0000
 -2.092578E+0000  3.010920E-0001
  2.592369E+0000  5.624040E-0001
 -4.369757E-0001  4.885307E+0000
 -3.998298E+0000  2.850832E-0001
  2.601460E+0000 -4.165682E+0000
  2.206231E-0001 -1.536395E+0000
  2.376647E+0000  1.190010E+0000
 -2.516795E+0000 -3.729760E-0001
 -9.401140E-0001  8.311700E-0001
  2.691340E+0000 -7.864947E-0001
 -3.414950E+0000  5.330462E+0000
  6.941584E-0002 -3.921441E+0000
  7.274289E-0001  4.505196E-0001
  1.767417E+0000  9.002832E-0001
 -3.678097E-0001  3.949458E+0000
 -1.079332E+0000 -1.290497E+0000
 -4.525320E-0002 -3.672874E-0001
  3.052183E+0000 -9.291741E-0001
 -9.385489E-0001  2.593785E+0000
 -6.722932E-0001  1.148199E+0000
  6.957109E-0001  1.130718E+0000
 -8.970822E-0001 -7.673041E-0001
  1.643059E+0000  1.137288E-0003
 -2.333290E+0000  2.244012E+0000
  5.151321E-0001 -1.720648E+0000
 -1.871870E+0000 -1.012095E+0000
  3.604105E+0000  8.385629E-0001
 -1.633638E+0000  6.984813E-0001
 -9.100939E-0002  1.455375E+0000
 -7.036105E-0002 -4.171061E+0000
  2.373103E+0000  1.458562E+0000
 -1.791435E+0000  2.193751E+0000
 -3.932156E+0000 -1.124110E+0000
  3.747643E+0000  8.254264E-0002
  2.518026E-0001  1.196161E+0000
 -1.706757E+0000 -4.481648E-0001
  5.257830E-0001 -6.617731E-0001
  7.329724E-0001 -2.238360E+0000
  8.090715E-0001  4.853051E+0000
 -2.673059E+0000  2.464680E+0000
 -1.265751E+0000 -5.551586E+0000
  3.462112E-0001 -6.315237E-0001
  3.094127E+0000  5.166397E-0001
 -2.029705E+0000  1.140590E+0000
 -3.033871E+0000 -1.929579E+0000
  2.686072E+0000 -4.331614E+0000
  1.569790E+0000  2.325486E+0000
  8.893854E-0001  1.337951E+0000
 -3.398338E+0000 -6.349992E-0001
  1.009686E-0001 -5.667170E-0001
  1.342999E+0000  1.612420E+0000
 -1.311965E+0000  1.871742E+0000
 -1.596436E+0000 -1.392897E+0000
  5.371951E-0001 -1.549812E+0000
  7.704920E-0001  9.720905E-0001
 -3.168163E-0001 -1.082138E+0000
 -7.589044E-0001  1.140452E+0000
  1.497113E+0000 -1.786800E+0000
 -1.142590E+0000  1.944252E+0000
  1.733899E+0000 -1.027671E+0000
 -1.171633E+0000 -8.833039E-0003
  2.423755E-0001 -2.050644E-0001
 -6.592874E-0001 -2.855219E+0000
  2.072538E+0000 -1.831482E-0001
  8.275298E-0001 -2.552268E-0001
 -1.316534E+0000  1.313744E+0000
 -1.767693E+0000  1.350414E+0000
  1.673729E+0000 -8.823059E-0001
 -1.293717E+0000  3.542779E+0000
  9.222673E-0001 -4.960259E-0001
 -8.689007E-0001 -2.517005E-0001
  9.156658E-0001  1.088060E+0000
 -9.126255E-0001  4.247420E-0001
  2.658235E+0000 -1.699421E+0000
 -2.723556E+0000  2.340621E+0000
  1.483418E-0001 -2.754631E+0000
 -4.832634E-0001  1.699922E+0000
  2.840582E+0000  2.167623E+0000
 -1.523417E+0000  4.420414E-0001
 -4.944507E+0000  1.365353E+0000
  2.734293E+0000 -2.317964E+0000
  4.054828E+0000  9.927118E-0001
 -5.971549E+0000  1.507886E+0000
 -9.874830E-0001 -6.871196E+0000
  3.746505E+0000 -2.849199E+0000
  8.107273E-0001  3.627955E+0000
  4.006413E-0002  3.728220E+0000
 -2.027014E+0000 -1.086847E+0000
 -1.060436E+0000  1.649237E+0000
  2.433450E+0000  4.667349E-0001
 -4.360895E+0000  7.765406E-0001
 -1.625802E+0000  2.191137E-0002
  1.993682E+0000  1.978977E-0001
 -2.295814E+0000  4.676452E+0000
 -1.772878E+0000 -2.059504E+0000
  2.508182E+0000 -2.122983E+0000
  3.236160E+0000  2.784600E+0000
 -9.626478E-0001  3.543370E+0000
 -2.423078E+0000 -3.798577E-0001
 -6.215784E-0001 -5.572004E+0000
  4.575377E+0000 -1.957306E+0000
 -5.108841E-0001  2.144315E+0000
 -1.770146E+0000  1.058030E+0000
 -3.785943E+0000 -2.305314E+0000
  4.364450E+0000 -2.398125E+0000
 -1.622272E+0000  5.101814E+0000
 -2.259705E-0002  1.486048E+0000
 -4.323459E+0000 -1.194347E+0000
  1.666559E+0000 -2.806007E+0000
  1.292501E+0000 -2.757180E-0002
 -1.292852E-0002  2.191342E+0000
 -2.398316E-0001  1.696773E+0000
 -2.382904E+0000 -4.162216E+0000
  2.349701E+0000  2.743848E-0002
  2.558421E-0001  1.271672E-0001
 -3.154641E+0000  1.003826E+0000
  1.301759E+0000 -1.215379E+0000
 -2.398900E+0000  1.329181E+0000
  1.498297E+0000 -1.176405E+0000
 -2.033510E+0000  5.177139E-0001
  1.332389E+0000  1.404755E+0000
  3.918059E-0001  9.366640E-0001
 -2.151180E+0000 -2.051269E+0000
  2.283587E+0000 -2.679881E+0000
  6.603923E-0001 -3.108694E-0001
 -1.088489E+0000  2.619301E+0000
 -3.155329E+0000 -8.905885E-0001
  2.289901E-0001 -5.376784E+0000
  2.557900E+0000  1.074453E+0000
 -5.329346E-0001  3.063818E+0000
  6.953424E-0001 -4.666769E+0000
 -1.473181E+0000 -3.113121E+0000
  2.053608E+0000 -4.527916E-0002
 -2.496946E-0001  1.251679E+0000
 -1.378811E+0000  3.633224E-0001
 -4.626469E-0001 -1.886208E+0000
  1.324614E+0000 -1.135744E-0002
  7.445550E-0001  2.715325E+0000
 -1.209654E+0000  1.797487E+0000
 -5.557545E-0001 -4.574203E+0000
 -2.514262E-0001  3.365119E+0000
  2.224351E+0000  7.417435E-0001
 -4.224232E+0000  1.363877E+0000
  1.224607E+0000 -5.271133E+0000
  1.164986E+0000 -6.304868E-0002
 -4.880608E-0001  4.814800E-0001
 -9.397639E-0001  7.013685E-0001
  1.085840E+0000  2.083087E+0000
  2.206027E-0001  1.424067E+0000
 -5.314263E-0001  2.647210E+0000
 -1.877936E-0001 -1.451182E+0000
  1.042454E+0000 -1.775410E+0000
 -1.405946E+0000  1.858800E+0000
  8.707667E-0001 -1.402280E+0000
  1.382415E-0001  2.545598E+0000
  1.061586E-0001  1.896082E-0001
 -4.780584E-0001 -1.536028E+0000
  9.255237E-0001  1.131867E+0000
  1.881672E+0000  3.739743E-0001
 -2.646193E+0000  5.249395E+0000
  2.989906E-0001 -3.423968E-0001
 -1.895589E+0000  1.317966E+0000
  1.600082E+0000 -1.570384E+0000
 -5.634085E-0001  9.439073E-0001
 -2.373655E+0000  1.289903E+0000
  2.007186E+0000 -6.185902E-0001
 -7.353060E-0001 -6.100366E-0001
  2.277746E-0001  1.084850E+0000
  8.693992E-0001  2.420575E-0001
 -1.958726E+0000 -1.405219E+0000
  3.943798E-0002 -9.347919E-0001
  1.923262E+0000 -1.055386E-0001
 -8.620664E-0001  7.188784E-0001
 -1.883961E+0000 -1.702086E+0000
  2.765787E+0000 -4.332285E+0000
 -1.654439E+0000  3.107231E+0000
 -4.560297E-0001  3.376888E+0000
 -3.984723E-0001 -1.801220E+0000
 -1.467124E+0000 -1.071238E+0000
  3.312854E+0000 -1.191495E+0000
  1.286759E+0000  2.022994E+0000
 -1.104144E+0000  1.747520E-0001
  4.124411E-0001  5.122736E-0001
 -3.196653E-0001 -4.366774E-0001
  9.540653E-0001  1.651606E-0002
 -1.882999E+0000  8.808762E-0001
  1.778432E+0000  9.940877E-0001
 -2.517882E+0000  4.066298E-0001
 -1.160846E+0000 -1.056649E+0000
  1.815183E+0000  1.944933E+0000
  7.669733E-0001  3.859866E+0000
 -2.416967E+0000 -1.881405E+0000
  5.516193E-0001 -6.323800E-0001
  2.528875E+0000  7.892186E-0001
  7.422251E-0001  9.733717E-0001
 -3.642595E+0000  5.933077E-0001
  3.391615E+0000 -1.300533E+0000
  6.453770E-0002  2.791746E+0000
  1.569184E+0000  5.373235E-0001
 -2.532066E+0000  1.201433E-0001
  1.895939E-0001 -2.323416E+0000
  1.677066E+0000  2.380110E-0002
  2.310646E-0001  1.707451E+0000
 -1.522960E+0000  1.275849E+0000
 -2.543804E+0000 -2.102436E+0000
  2.030850E+0000  1.145907E-0001
  8.185772E-0002  2.139397E+0000
 -2.409903E+0000  6.216735E-0001
  1.198284E+0000 -1.857855E+0000
  2.636318E-0001 -2.167013E-0001
 -1.444474E+0000  1.261326E+0000
 -2.160418E-0001 -2.873494E-0001
 -9.919762E-0002  1.547180E+0000
 -6.335348E-0001 -5.181647E-0001
  9.973647E-0003 -2.163901E+0000
 -2.946406E-0001  1.990560E+0000
  1.967568E+0000 -2.063013E+0000
 -1.924348E+0000 -2.208741E-0002
  1.010123E+0000 -1.345961E+0000
 -1.624757E+0000 -2.215983E+0000
 -9.936086E-0001 -1.221267E+0000
 -4.470780E-0001 -9.460773E-0001
  2.948685E+0000  1.530091E+0000
 -1.681883E+0000 -5.972780E-0001
  1.009469E+0000 -2.049653E+0000
  9.286111E-0001  1.259513E+0000
 -1.654015E+0000  2.252849E+0000
 -2.124194E-0001 -1.805051E+0000
  1.098205E+0000  6.689941E-0001
  1.130993E-0001  2.958175E+0000
  1.680456E+0000 -2.205163E-0001
 -3.861257E+0000  2.211092E+0000
  3.132263E+0000 -5.541060E-0002
 -8.671126E-0001  4.950697E-0001
 -2.150478E+0000 -1.894728E+0000
  1.984969E+0000 -2.290556E+0000
 -5.808053E-0001  6.135430E-0001
 -3.427950E-0001 -4.797683E-0001
  6.977077E-0001 -2.880489E+0000
 -4.521730E-0001 -6.111490E-0001
  2.011471E+0000  1.756546E+0000
  3.456393E-0002  2.330711E+0000
 -5.753631E-0001 -8.830617E-0001
  4.151717E-0001 -9.120032E-0001
  3.304479E-0001  6.568742E-0001
  2.394657E+0000 -9.338583E-0001
 -3.408877E-0002  4.468824E+0000
 -3.490396E+0000 -3.135578E-0001
 -8.643499E-0001 -2.728432E+0000
  2.614352E+0000  1.885436E-0001
 -2.092057E+0000  2.239153E+0000
  1.565986E+0000 -1.163704E+0000
 -1.319585E+0000 -3.401328E-0001
  7.578021E-0001  1.307906E+0000
  5.818813E-0001  2.082284E+0000
 -2.902725E+0000  1.117082E+0000
  2.518063E+0000 -3.482699E+0000
 -1.533331E-0002 -1.768100E+0000
 -1.725709E+0000  3.840468E+0000
  7.764611E-0001  1.111411E+0000
 -7.669808E-0001 -2.729956E+0000
 -6.716822E-0001 -1.326459E+0000
  2.292634E-0001  1.484933E+0000
  2.075478E+0000 -8.352455E-0001
 -1.296889E+0000  3.567295E+0000
 -3.074364E+0000 -1.782650E+0000
  6.936264E-0001 -3.156342E+0000
  1.480343E+0000  7.161616E-0001
 -4.620663E-0001  2.011157E+0000
 -2.376767E+0000  2.473897E+0000
 -9.808112E-0002 -7.487517E-0001
  4.934762E-0001  5.739663E-0001
  3.114198E-0001  1.089333E+0000
  9.133331E-0001 -3.447673E+0000
 -2.412391E+0000  1.568013E+0000
  6.450405E-0001 -1.356716E+0000
  1.718097E+0000  9.267782E-0001
 -1.440851E-0001 -5.338854E-0001
 -5.796606E-0001 -1.118679E+0000
 -3.278449E+0000 -2.166922E+0000
  9.917681E-0001  7.377835E-0002
  2.679395E-0001  1.120175E+0000
 -1.588137E+0000  1.781210E+0000
  1.736291E+0000 -3.863382E+0000
 -6.490079E-0001  6.699667E-0001
  9.552477E-0001  1.215230E+0000
  5.398890E-0001 -9.339673E-0001
 -2.869170E+0000  4.976435E-0001
 -2.496508E-0001 -2.034344E+0000
  4.949083E-0001  3.801001E+0000
 -1.189080E-0001 -2.344598E-0001
 -2.713465E+0000 -2.488801E+0000
  1.479701E+0000 -2.715362E+0000
  1.151088E+0000  3.871866E-0001
  8.619840E-0002 -1.437284E-0001
 -1.778793E+0000  6.154103E-0001
 -6.545759E-0001 -1.601694E+0000
  2.337959E+0000 -1.393725E+0000
  9.104884E-0001  1.465521E+0000
 -6.042204E-0001 -9.600925E-0001
 -1.393243E-0001 -2.562166E+0000
  1.688350E+0000 -9.863725E-0001
 -2.098543E+0000 -3.681430E+0000
  1.040554E+0000 -1.739896E+0000
  2.294384E+0000  2.753833E+0000
 -3.248003E+0000  1.966939E+0000
 -2.370831E+0000 -4.585227E+0000
  5.589762E+0000 -3.584814E+0000
  7.116228E-0001  4.539300E+0000
 -2.740231E+0000  2.864571E+0000
 -3.051251E+0000 -3.488804E+0000
  5.023899E-0001 -1.030597E+0000
  3.281767E+0000  8.787152E-0001
 -1.300887E+0000  3.804139E-0001
 -2.922764E+0000 -5.174201E+0000
  3.939620E+0000 -2.041704E+0000
  7.878566E-0001 -1.611607E+0000
 -4.930579E-0001  1.736019E+0000
 -1.563423E+0000 -2.713266E-0001
  8.283649E-0001 -3.612918E+0000
  1.377834E+0000  1.021901E-0001
  1.108300E+0000  1.533545E-0001
 -2.774703E+0000 -1.528191E+0000
  1.580323E+0000 -2.224327E+0000
  6.135645E-0001  2.760847E+0000
 -2.151953E+0000  1.213817E+0000
 -1.249747E+0000 -2.974831E+0000
  4.082487E+0000  6.466275E-0001
 -1.257231E+0000  3.663023E+0000
 -2.168800E+0000 -7.062717E-0001
  4.692490E-0001 -6.243623E+0000
  3.924254E+0000  1.425880E+0000
 -1.387078E+0000  3.930294E+0000
 -7.089630E-0001 -1.236003E+0000
 -1.699819E+0000  6.349941E-0003
  1.497927E+0000  5.001234E-0001
 -2.961686E-0001  1.611224E+0000
  3.705014E-0001 -7.212119E-0001
  1.148372E+0000 -2.892271E+0000
  2.489266E+0000  1.382359E-0001
 -1.068713E+0000  1.182964E+0000
  1.260174E-0001  1.726215E+0000
 -3.324621E+0000 -1.682077E-0001
 -1.428426E-0001 -5.512041E-0001
  3.124216E-0001  1.254392E-0001
 -1.028276E+0000 -4.290445E-0001
  1.902947E+0000  2.314864E+0000
 -1.924524E-0001  3.150396E+0000
 -4.486719E-0001 -1.170370E-0001
  2.680964E+0000 -5.841338E+0000
  1.515340E+0000  5.539807E+0000
 -2.396040E+0000  2.665517E+0000
 -2.300180E+0000 -1.460732E+0000
  9.992692E-0001  3.222336E-0002
  3.320652E+0000  1.589441E+0000
 -2.458966E+0000  2.664118E+0000
 -4.075580E-0001 -2.658853E+0000
 -8.205551E-0001 -2.497308E+0000
  3.583970E+0000 -8.748309E-0001
 -1.917970E+0000  2.295485E+0000
 -4.540234E-0001 -1.350416E+0000
 -1.118436E+0000  2.039852E-0001
 -1.645099E+0000 -7.941066E-0001
  1.850284E+0000 -1.786369E+0000
 -5.419237E-0001 -4.583897E-0001
  6.841826E-0001  7.207889E-0001
 -4.121860E-0001  1.197873E+0000
 -1.270516E+0000  1.452218E+0000
  5.373585E-0001 -2.768002E+0000
  1.659329E+0000  9.924872E-0001
  8.807479E-0001 -1.891276E+0000
 -1.901218E+0000 -8.605685E-0001
  1.463965E+0000 -3.448855E+0000
 -2.140223E+0000  1.794945E+0000
  3.917097E-0001  1.982627E-0001
 -3.654534E+0000 -2.766596E+0000
  2.614759E-0001 -1.317688E-0001
  1.895450E+0000 -1.819899E-0001
 -2.638394E+0000  7.366002E-0001
  2.356475E+0000 -7.423262E-0001
 -3.945522E+0000 -3.927218E+0000
  1.481305E+0000  8.538364E-0002
  1.690506E+0000  1.085888E+0000
 -2.524802E+0000  2.773975E+0000
  1.672019E+0000 -3.005797E+0000
  2.402003E+0000  3.286018E-0001
  3.917878E-0001  3.001012E+0000
 -2.186415E+0000 -2.436677E+0000
 -9.388608E-0002 -1.699439E+0000
  1.404194E+0000  2.261041E+0000
  3.138728E-0001  9.137216E-0001
 -2.163612E+0000  2.270648E-0001
 -8.256238E-0001 -2.048897E+0000
 -4.463477E-0001  1.094155E+0000
  2.900896E+0000  7.196161E+0000
 -3.630355E+0000  4.317542E+0000
 -2.621662E+0000 -2.126422E+0000
  3.213760E+0000 -3.712254E+0000
  7.027711E-0001  4.910849E+0000
 -5.261165E+0000  1.499274E+0000
 -2.425976E+0000 -2.994292E+0000
  4.319571E+0000 -1.738342E+0000
  1.894352E+0000  1.011025E+0000
 -3.769313E+0000  3.419479E+0000
 -2.544623E+0000 -6.487968E+0000
  1.459338E+0000 -3.220232E+0000
  3.706760E+0000  3.787856E+0000
 -3.858661E+0000  2.645655E+0000
 -2.586280E+0000 -2.508979E+0000
  2.492720E+0000 -2.338346E+0000
  8.741101E-0001  3.879108E+0000
 -3.093842E+0000  4.537562E-0002
 -4.315196E+0000 -4.241220E+0000
  4.984777E+0000 -3.093486E+0000
  3.079193E+0000  4.293416E+0000
 -4.152923E+0000  5.690695E-0001
 -2.120915E+0000 -2.595008E+0000
  1.150643E+0000 -1.483175E+0000
  2.505032E+0000  1.397206E+0000
  1.781709E+0000  2.401665E+0000
 -4.258956E+0000 -7.951063E-0001
  3.362818E+0000 -5.546737E+0000
  1.588468E-0001  2.710524E+0000
  2.880660E+0000  2.437288E+0000
 -3.356973E+0000  1.008463E+0000
 -3.420128E-0001 -1.821554E+0000
  1.652557E+0000  2.144226E+0000
 -7.361010E-0001  2.836625E+0000
 -1.940022E+0000 -2.908541E+0000
  8.769531E-0001 -2.459791E+0000
  2.752494E+0000  1.548558E+0000
 -5.727204E-0001  2.293417E+0000
 -3.636996E+0000  2.999517E-0001
  1.997041E+0000 -3.106063E+0000
  2.662108E+0000  3.178626E+0000
  6.990501E-0001  4.211587E+0000
 -3.993761E+0000 -1.797669E-0001
  3.441949E+0000 -3.674985E+0000
  1.292586E+0000 -7.665576E-0002
  2.730574E-0001  3.643371E+0000
 -2.662192E+0000 -1.064403E+0000
 -1.915378E+0000 -1.930261E+0000
  1.489654E+0000  1.659855E+0000
  2.411118E+0000  2.985682E+0000
 -2.272795E+0000  1.068254E+0000
 -1.286668E+0000 -3.629286E+0000
  2.885099E+0000  3.358518E-0001
  1.646143E+0000  5.801887E+0000
 -2.067273E+0000  3.321205E+0000
 -4.927101E+0000 -1.074784E+0000
  3.947945E+0000 -7.502416E+0000
  2.456683E+0000  3.224106E+0000
 -3.381622E+0000  3.053523E+0000
 -3.026502E+0000 -1.995374E+0000
  3.071959E+0000 -4.762608E+0000
  3.652527E+0000  1.780203E+0000
 -4.033774E+0000  2.519333E+0000
 -3.462168E+0000 -3.496855E+0000
  4.259037E+0000 -2.534950E+0000
  1.001543E+0000  2.794545E+0000
 -1.589602E+0000  2.154660E+0000
 -4.141540E+0000 -7.192732E+0000
  4.138426E+0000 -5.406281E+0000
  4.826551E+0000  3.079164E+0000
 -3.784392E+0000  2.747795E+0000
 -2.340113E+0000 -1.971510E+0000
  1.178144E+0000  6.135343E-0001
  3.682262E+0000  3.201008E+0000
 -4.111801E+0000  3.922263E+0000
 -1.701339E-0001 -1.973484E+0000
 -1.005456E+0000  2.380449E+0000
  2.256728E+0000 -7.808176E-0001
 -1.112937E+0000  1.180448E+0000
 -3.550143E-0002 -2.120834E-0001
  1.291525E+0000 -9.403290E-0001
  6.023137E-0001 -1.591887E+0000
  2.446918E-0001  2.470582E+0000
 -2.706867E+0000  3.202893E+0000
 -1.947028E-0001 -1.048874E+0000
 -4.072232E-0001  4.885327E-0001
  8.966661E-0001  1.228471E+0000
 -1.797106E+0000 -4.824193E-0001
 -8.603480E-0001 -2.926402E+0000
  1.670607E+0000 -8.199502E-0001
 -1.794046E+0000  3.446542E+0000
 -3.849217E-0001  2.352715E+0000
 -7.508711E-0001 -6.096589E-0001
  4.696306E-0002  1.880737E-0002
  1.119698E+0000 -4.153606E+0000
  2.009136E+0000  9.630144E-0001
 -3.297412E+0000  1.949565E+0000
 -1.671924E+0000 -4.119413E+0000
  2.050270E+0000 -2.524977E+0000
  2.836607E+0000  2.307770E+0000
 -4.981600E-0001  2.276774E+0000
 -2.067382E+0000 -2.341657E+0000
  2.288846E+0000 -2.978133E+0000
  2.085752E+0000  4.591082E-0001
 -1.473104E+0000  1.179953E+0000
 -1.583612E+0000 -2.802067E+0000
  5.048298E-0001 -2.537918E+0000
  1.986499E+0000 -3.587099E+0000
  3.600791E-0001  1.688631E+0000
  1.973103E-0001  1.252290E+0000
 -4.003832E+0000  1.011083E+0000
  1.225259E+0000 -2.240163E+0000
 -2.480739E-0001  2.690254E+0000
  2.148396E+0000  2.222505E+0000
 -3.323719E+0000  7.050369E-0001
 -1.077587E+0000 -3.656221E+0000
  2.305286E+0000 -5.309815E-0001
  1.246378E+0000 -2.425440E-0001
 -5.283466E-0001 -1.535149E+0000
  7.370501E-0001 -7.445907E-0001
  4.053653E-0001 -3.816948E-0001
 -3.245543E+0000  2.139246E+0000
  3.441807E-0001 -2.394139E+0000
 -1.044979E+0000  7.259561E-0001
  1.990768E+0000  4.196566E-0001
 -3.839023E+0000  8.685400E-0001
 -1.294403E+0000 -5.060472E-0001
  4.788799E-0001  6.832086E-0001
 -7.945543E-0001  1.956490E+0000
 -6.395113E-0001 -2.997089E-0001
 -2.530108E+0000 -2.281251E+0000
  2.427460E+0000  1.468344E+0000
 -2.890776E+0000  1.596867E+0000
 -1.873094E+0000 -2.406828E+0000
  2.106233E+0000  3.480153E+0000
  5.406563E-0001  2.687093E+0000
 -2.786056E+0000 -2.120886E+0000
  5.323853E-0001 -1.363320E+0000
  1.139763E+0000  7.184099E-0001
 -2.504411E+0000  3.847199E+0000
  4.731244E-0002 -1.926544E+0000
 -9.264008E-0001  2.235747E+0000
  1.045264E+0000 -9.282360E-0001
  6.407623E-0001 -9.245809E-0001
 -1.736830E+0000 -4.475654E-0001
  1.152458E+0000  8.639449E-0001
 -1.976259E+0000 -9.386830E-0001
  2.560477E+0000 -1.224628E+0000
  1.408021E+0000 -1.592086E+0000
 -8.904629E-0001 -6.504063E-0001
 -1.671753E-0001  1.029050E+0000
 -2.424972E-0001 -7.122997E-0001
  2.825613E-0001  5.701285E-0001
  2.296684E+0000  2.390852E+0000
 -1.113864E+0000 -1.872389E+0000
 -1.366714E+0000  8.085401E-0001
  1.041973E+0000  1.551383E+0000
 -3.187235E+0000  3.306287E+0000
 -8.258331E-0001 -3.105642E+0000
 -1.024699E+0000  1.069980E+0000
  3.770672E+0000  5.638046E-0001
 -5.451205E-0001  5.639534E+0000
 -8.516144E-0001  2.421895E-0001
 -2.482283E-0001  8.892497E-0002
  1.643795E+0000  1.246668E+0000
 -1.857712E+0000 -6.887004E-0001
 -3.269655E-0001 -1.632329E+0000
 -2.969918E-0001 -3.749232E+0000
  1.900377E+0000 -1.161949E+0000
  2.211466E+0000  1.993839E+0000
 -3.652461E+0000  1.789932E+0000
 -5.397416E-0001 -5.203819E+0000
  2.078856E+0000 -2.021585E-0001
  2.031259E-0001  4.191114E+0000
 -1.861652E+0000  1.851052E+0000
  4.313457E-0001 -2.919797E+0000
  8.565783E-0001 -1.561093E+0000
  2.377290E+0000  5.340822E-0001
 -3.393711E+0000  3.483035E+0000
 -1.269678E+0000 -2.846445E+0000
  4.063666E+0000 -2.840317E+0000
  1.275772E+0000  2.343814E+0000
 -3.123023E+0000  1.083360E+0000
  3.810653E-0001 -4.314463E+0000
 -9.198371E-0001 -1.387839E+0000
  2.387402E+0000  4.218355E+0000
 -1.970452E+0000  2.680630E+0000
 -1.451470E+0000 -1.796315E+0000
  1.437388E+0000 -4.703648E+0000
  3.442749E+0000  4.289042E+0000
 -1.017965E+0000  3.124761E+0000
 -3.276556E+0000  2.074800E+0000
  2.309756E+0000 -4.264745E+0000
  9.864552E-0001  1.988880E+0000
 -1.969632E-0001  4.385862E+0000
 -2.336576E+0000  1.822873E+0000
 -5.189513E-0001 -1.137538E+0000
  1.712240E+0000  2.462300E-0002
  1.530299E+0000  1.963577E+0000
 -2.521363E+0000  1.659049E-0001
 -4.142305E-0001 -2.191663E+0000
  1.021335E-0001 -2.304452E+0000
  2.084535E+0000  2.649650E+0000
 -1.760539E+0000  7.059744E-0001
  8.682757E-0001 -5.159793E+0000
  1.777722E+0000  8.126047E-0001
  1.554938E+0000  1.678066E+0000
 -3.316680E+0000  2.868097E+0000
  2.453783E+0000 -2.802812E+0000
  1.450520E+0000  1.808028E+0000
 -7.165857E-0002  5.005395E-0001
 -4.165817E-0001 -1.099167E+0000
  3.854332E-0001 -2.622649E+0000
  1.633676E+0000  4.696985E-0001
 -1.237914E+0000  1.599675E+0000
 -1.306387E+0000 -1.751529E+0000
  2.838903E+0000 -1.534002E+0000
 -7.271430E-0001  3.294321E+0000
  8.616135E-0001 -6.088070E-0001
 -2.984380E+0000  1.376172E+0000
  1.339357E+0000 -6.088361E-0001
  8.997985E-0002  2.794054E+0000
 -1.931589E+0000  8.704553E-0001
  1.994639E-0001  3.223801E-0001
 -1.013345E+0000  1.720097E-0001
  1.293367E+0000 -4.152873E-0001
 -4.277602E+0000 -1.226680E+0000
  2.900940E+0000 -2.432132E+0000
  1.215429E+0000  5.855878E-0001
  1.143216E+0000 -1.101265E+0000
 -2.724784E+0000  2.098168E+0000
  3.392991E+0000 -2.712328E+0000
 -9.602610E-0001 -1.090218E+0000
 -1.539417E+0000 -9.438545E-0001
  1.579102E+0000  2.185125E-0001
 -6.403424E-0001  8.503780E-0001
 -1.290288E+0000 -7.377211E-0001
 -3.466747E-0001 -2.868838E+0000
  1.208382E+0000 -8.923501E-0001
 -1.971917E+0000  2.057360E+0000
 -1.234235E-0001 -1.212070E+0000
  2.291078E+0000 -4.270781E-0001
 -9.914450E-0001  1.607689E+0000
 -4.031021E-0001 -9.153453E-0001
 -4.330854E-0001 -1.159772E-0001
  1.978712E+0000  1.220438E+0000
 -3.794520E+0000  9.991621E-0001
  9.669904E-0001 -3.187523E+0000
  7.774828E-0001 -5.942344E-0001
  3.143579E+0000  1.206503E+0000
 -1.111711E+0000 -2.935617E-0002
 -1.453435E+0000 -3.181608E+0000
  1.044919E+0000 -2.921846E+0000
  3.928134E+0000 -9.228466E-0001
 -1.440267E+0000  5.022364E+0000
 -4.274789E+0000  6.628371E-0001
  4.260918E-0001 -3.198270E+0000
  3.191688E+0000  4.904032E+0000
 -1.073763E+0000  1.405359E+0000
 -4.323642E+0000  6.090075E-0002
 -8.085625E-0001 -4.084597E+0000
  3.809276E+0000 -4.128957E-0001
  7.034968E-0001  4.260335E-0001
 -1.752559E+0000 -2.501148E+0000
  7.485124E-0002 -1.440900E+0000
  2.882102E+0000  1.296362E+0000
  8.112109E-0001  2.819061E+0000
 -3.155503E+0000  1.091309E+0000
  1.054530E+0000 -4.831375E+0000
  5.804212E-0001 -1.680500E-0001
  5.691661E-0001  5.153421E+0000
 -1.612720E+0000 -2.583025E-0001
 -6.028873E-0002 -4.125302E+0000
  2.901588E+0000  5.475304E-0001
 -1.971304E+0000  3.796810E+0000
 -1.809912E+0000  2.856724E+0000
  2.271065E+0000 -3.482878E+0000
  1.520961E+0000  3.472630E+0000
  1.782177E+0000  3.058047E+0000
 -4.651118E+0000  1.027181E+0000
  8.306501E-0001 -2.321687E+0000
  5.450373E+0000 -1.340638E+0000
 -1.897956E+0000  2.144510E+0000
 -6.157754E-0001 -1.335464E+0000
 -1.680927E+0000 -4.488163E-0001
  1.881015E+0000 -2.410485E+0000
  1.873641E+0000 -9.702359E-0001
 -2.864046E+0000  2.747935E+0000
  2.126237E+0000 -7.281231E-0001
 -7.083941E-0001  2.256760E+0000
 -7.545182E-0001  1.356045E+0000
 -2.209783E+0000 -4.876712E-0001
  3.584564E+0000 -4.551318E+0000
 -6.323009E-0001  1.762644E-0001
  2.779958E+0000 -1.680261E+0000
 -2.593434E+0000 -1.116634E+0000
  1.599872E+0000 -1.609910E+0000
  1.330630E+0000 -6.478463E-0001
  5.238022E-0001  1.288048E+0000
  1.503827E+0000 -5.316105E-0001
 -4.262690E+0000  7.008457E-0001
  2.842507E+0000 -2.189730E+0000
  4.264730E-0001  2.429758E+0000
 -1.325154E+0000  2.530944E+0000
 -5.547732E-0001 -2.856108E+0000
 -2.481798E+0000 -2.575385E+0000
  4.129242E+0000 -1.210902E-0001
  5.020538E-0001  2.003081E+0000
 -4.768601E+0000  3.318487E+0000
  1.037618E+0000 -4.540054E+0000
  6.471638E-0001 -1.626457E-0001
  1.056874E+0000  2.965055E+0000
 -3.455767E+0000  6.429547E-0001
 -1.177178E+0000 -3.006882E+0000
  3.574931E+0000 -1.957694E+0000
 -1.186280E+0000  6.027908E+0000
 -1.955769E+0000 -8.872565E-0001
 -9.661589E-0001 -2.578915E+0000
 -7.798869E-0001 -2.877692E+0000
  4.368275E+0000 -5.729104E-0001
 -4.955752E-0001  3.945928E+0000
 -4.463678E+0000 -1.892599E+0000
  4.215251E-0001 -2.547533E+0000
  2.904531E+0000 -1.969796E-0001
 -2.100473E+0000  3.213731E+0000
 -2.352109E+0000 -2.148594E+0000
  1.622435E+0000 -3.582639E+0000
  2.299577E+0000  7.232016E-0001
 -1.286154E+0000  1.632218E+0000
 -2.404789E+0000  2.344140E+0000
  1.062273E+0000 -2.168147E+0000
  3.180442E+0000 -9.659417E-0001
 -2.499333E-0001  5.025507E+0000
 -2.961403E+0000 -4.070877E+0000
 -7.393715E-0001 -5.432106E+0000
  3.599275E+0000  2.995361E+0000
 -6.342817E-0001  1.394879E+0000
 -5.165655E+0000 -2.939038E+0000
  2.622585E+0000 -3.867895E+0000
  2.664286E+0000  2.096865E+0000
 -1.010715E+0000  2.390587E+0000
 -2.965069E+0000 -3.801645E+0000
  3.185355E+0000 -4.073971E+0000
  3.360392E+0000  5.962975E+0000
 -2.395323E-0001  2.555217E+0000
 -3.638617E+0000 -2.546720E+0000
 -3.899444E-0003 -2.241516E+0000
  1.963008E+0000  3.685839E+0000
 -2.295000E+0000  5.201509E+0000
 -5.709829E+0000 -3.473565E+0000
  1.216986E+0000 -3.815677E+0000
  3.279735E+0000  2.056783E+0000
 -1.621558E+0000  2.227085E+0000
 -3.659662E+0000 -3.030175E+0000
  3.966224E+0000 -5.311819E+0000
  5.609357E-0001  2.755594E+0000
 -1.590709E+0000 -1.670463E+0000
 -2.058906E-0001 -1.499528E+0000
  1.517802E-0001 -1.495423E+0000
  3.135253E+0000  2.323818E+0000
 -7.896821E-0001  2.203921E+0000
 -2.878990E+0000 -3.167727E-0001
 -1.228743E+0000 -3.069895E+0000
  4.545410E+0000  1.200142E+0000
 -7.143704E-0001  1.613667E+0000
 -8.323544E-0001 -2.065648E+0000
  5.671961E-0001 -1.921689E+0000
  3.063899E+0000  1.784101E+0000
 -1.742165E+0000  2.791120E+0000
 -2.420860E+0000  1.066939E-0001
  6.590496E-0001 -1.030107E+0000
  3.753691E+0000  1.335021E+0000
 -2.305849E+0000 -1.811623E-0001
  8.705269E-0001 -2.925265E-0002
  1.038090E+0000 -6.530035E-0001
  4.522525E-0001  2.759446E+0000
 -1.198388E+0000  1.222820E+0000
 -2.526523E+0000 -6.021808E-0002
  2.386697E+0000 -2.493789E+0000
  1.974230E+0000  4.176014E+0000
 -6.487759E-0002  2.206686E+0000
 -2.055664E+0000 -9.169222E-0001
  2.289823E+0000 -4.641957E-0001
 -7.340565E-0001  8.708612E-0001
 -2.500180E+0000  2.477921E+0000
  3.436211E-0002 -2.638780E+0000
 -7.105218E-0001 -1.038202E+0000
  1.716307E+0000  1.812013E+0000
 -1.317394E+0000  2.527550E+0000
 -8.228127E-0001 -3.027956E+0000
  9.768002E-0001  7.918123E-0002
  3.779911E+0000 -1.773205E-0001
 -2.807000E+0000  8.408784E-0001
 -1.342841E+0000 -1.384760E+0000
  9.065939E-0001 -1.997253E+0000
  3.088725E+0000 -2.185901E+0000
 -2.570597E+0000  1.537152E+0000
  1.609369E+0000 -1.094292E-0001
 -1.370420E+0000 -1.189296E+0000
  2.260680E+0000 -3.953176E-0001
 -6.328130E-0001 -2.189217E+0000
 -5.132179E-0001  2.117503E+0000
 -9.308215E-0001  2.546516E+0000
 -4.163607E-0001 -1.664372E+0000
  1.188200E+0000  9.986808E-0001
  1.232460E+0000 -4.013741E-0001
 -2.514907E+0000  1.380076E+0000
 -9.858777E-0001  4.910442E-0001
  4.599277E-0001 -4.574864E-0001
  1.300838E+0000 -2.897313E+0000
  9.326038E-0002  2.273826E+0000
  1.591035E-0001  2.520168E+0000
 -3.754093E+0000 -1.341707E+0000
  2.781886E+0000 -3.416094E+0000
  1.069799E+0000  1.838126E+0000
 -3.129567E+0000  4.990106E+0000
 -2.464212E+0000 -4.057673E-0001
  1.642433E+0000 -1.083510E+0000
  3.374860E+0000  1.402394E+0000
 -2.617820E+0000  2.095486E+0000
  8.291108E-0002 -2.268186E+0000
  1.357810E+0000  1.041420E+0000
 -3.481460E-0002  6.010007E-0001
 -1.792756E-0001 -1.570565E-0001
 -1.530500E+0000  1.204712E+0000
  1.154310E+0000 -2.588868E+0000
  3.182395E-0001 -2.204495E+0000
  1.359978E+0000  5.464721E-0001
  8.801002E-0001  2.212059E+0000
 -3.335207E+0000  4.796431E-0001
 -1.009421E+0000 -6.319358E+0000
  3.970217E+0000 -1.006806E+0000
  1.608909E+0000  4.143747E+0000
 -4.208636E+0000 -1.635840E+0000
  4.955638E-0001 -6.134176E+0000
  3.830885E+0000 -3.382296E+0000
 -1.855830E-0001  5.390362E+0000
 -8.611668E-0001 -2.378507E-0001
 -2.218440E+0000 -4.138799E+0000
  2.141931E+0000  1.532006E+0000
  1.377354E+0000  4.019453E+0000
 -4.574105E+0000  6.541410E-0002
  1.287754E+0000 -5.131182E+0000
  3.523013E+0000  5.862561E-0001
 -3.141856E-0001  2.652901E+0000
 -2.368219E+0000 -1.282012E+0000
  2.452031E-0001 -4.168757E+0000
  3.627352E+0000  1.093782E+0000
  8.235481E-0001  2.804557E+0000
 -3.945716E+0000 -1.573050E+0000
  7.356005E-0001 -2.949577E+0000
  3.326380E+0000  7.825054E-0001
 -1.682933E-0001  4.239600E+0000
 -3.930065E+0000 -2.589223E+0000
 -4.872831E-0001 -5.837599E-0001
  5.397963E+0000  1.368471E+0000
 -3.421165E+0000  6.452258E+0000
 -9.673688E-0001  1.898861E-0001
 -1.900572E+0000 -5.749914E+0000
  4.486208E+0000  1.841001E+0000
 -2.352739E+0000  4.982770E+0000
 -2.823303E+0000 -1.696927E+0000
  1.802450E+0000 -5.065901E-0001
  4.211805E+0000 -1.545355E-0001
 -1.273958E+0000  2.049392E+0000
 -3.181468E+0000 -3.389159E+0000
  1.368456E+0000 -3.694943E+0000
  3.864199E+0000  4.761087E+0000
 -1.399407E+0000  2.527008E+0000
 -4.103405E+0000 -1.035949E+0000
  1.088667E+0000 -3.878663E+0000
  7.247595E-0001 -8.205156E-0001
  7.554773E-0001  2.244187E+0000
 -3.586966E+0000  2.159570E+0000
 -1.772941E+0000 -3.357404E+0000
  3.595449E+0000 -1.325790E+0000
  2.190362E+0000  2.371078E+0000
 -4.132903E+0000  1.553664E-0001
 -1.431621E+0000 -3.296385E+0000
  1.422115E+0000 -3.235075E-0001
  1.383925E+0000  1.244860E+0000
 -2.152032E+0000  1.949175E+0000
 -1.461273E+0000 -2.994577E+0000
  3.300379E+0000 -7.064201E-0003
 -3.095142E+0000  2.178404E+0000
 -7.975275E-0001 -2.635132E+0000
  9.008098E-0001 -3.735073E+0000
  2.689504E+0000  7.649585E-0001
 -9.063499E-0001  2.791807E+0000
 -2.507516E+0000  1.101132E+0000
  1.110859E+0000 -3.332009E+0000
  2.798590E+0000  1.588433E+0000
  2.248517E-0001  2.732098E+0000
 -1.242522E+0000 -2.246684E+0000
  1.811290E+0000 -1.622116E+0000
  2.295611E+0000  2.362103E+0000
 -3.411318E+0000  4.192067E+0000
 -2.892668E+0000 -6.336963E+0000
  1.406090E-0001 -2.368785E+0000
  5.455296E+0000  7.310592E-0001
 -2.440707E+0000  2.757056E+0000
 -4.111352E+0000 -2.240075E+0000
  4.136171E-0001 -2.013869E+0000
  5.210102E+0000  1.472836E+0000
 -4.442570E+0000  4.305146E+0000
  2.195463E-0001 -5.245785E+0000
  4.073397E-0001 -4.240187E+0000
  3.361887E+0000  1.759948E+0000
 -2.343939E-0001  4.312425E+0000
 -1.855533E+0000 -3.146259E+0000
  5.765409E-0001 -4.619233E+0000
  2.126120E+0000  1.283118E+0000
 -3.375652E+0000  2.553599E+0000
  4.372296E-0001 -1.876731E+0000
 -1.197143E+0000 -9.059089E-0001
  1.428558E+0000 -5.948837E-0001
 -6.152667E-0001 -2.746629E-0002
 -6.856952E-0001  6.657042E-0001
 -1.427658E+0000  1.032418E+0000
  3.695583E-0001 -1.955444E+0000
  2.422643E+0000 -1.482915E+0000
  1.429546E+0000  1.745431E+0000
 -1.844204E+0000 -1.152551E+0000
 -7.694913E-0001 -1.003300E+0000
  9.398770E-0001 -1.646532E+0000
 -1.280246E+0000  1.616093E-0001
 -1.266324E+0000  8.080410E-0001
  1.883840E+0000 -1.228149E+0000
 -7.271029E-0001 -3.245532E-0001
 -6.600143E-0001  8.249701E-0001
 -4.190771E-0001 -2.547442E+0000
  1.048805E+0000 -1.475781E-0001
  2.980276E+0000  3.181656E-0001
 -3.910375E+0000  2.798683E+0000
 -9.519668E-0001 -2.120647E+0000
  3.278851E+0000 -2.735180E+0000
  7.895874E-0001  3.422444E+0000
 -2.452923E+0000  1.353374E+0000
 -3.186255E+0000 -1.586057E+0000
  1.699489E+0000 -3.959114E+0000
  3.142337E+0000  1.824797E+0000
  1.084308E+0000  3.462990E+0000
 -3.370960E+0000 -1.121680E+0000
  2.940587E+0000 -3.901486E+0000
  2.566000E+0000  3.987709E-0001
 -2.226604E-0001  4.363673E+0000
 -2.604420E+0000 -2.026937E+0000
  1.376291E+0000 -1.690326E+0000
  4.023795E+0000  4.718440E+0000
 -3.046828E+0000  1.732105E+0000
 -5.153703E-0001 -4.880727E+0000
  1.729532E+0000 -9.549467E-0002
  1.320663E+0000  2.396782E+0000
 -4.691515E+0000  2.659732E-0001
  1.094091E+0000 -4.423686E+0000
  7.887458E-0001 -1.398159E+0000
  9.056474E-0001  3.075158E+0000
 -1.321876E+0000  1.804473E+0000
 -2.241589E+0000  3.329608E-0001
  3.300482E+0000 -1.209477E+0000
  8.508057E-0001  1.580968E+0000
 -2.016989E+0000 -5.129193E-0001
 -4.288060E-0001 -3.371520E+0000
 -3.835731E-0001 -1.489162E+0000
  1.953410E+0000  1.699233E+0000
 -5.789121E-0001  2.716758E+0000
 -8.055315E-0001 -1.872003E+0000
  1.743136E-0001 -2.617136E+0000
  1.467106E+0000 -1.163358E+0000
  1.273836E+0000  4.209343E+0000
 -2.207376E+0000 -1.540085E+0000
  2.140739E-0002 -3.029678E+0000
  3.817611E+0000  5.953976E-0001
  1.496823E+0000  2.859456E+0000
 -3.941275E+0000  1.328711E+0000
  2.205695E-0001 -5.318217E+0000
  1.292537E+0000 -2.835629E-0001
 -1.413059E-0001  5.140613E+0000
 -4.084666E+0000  1.177400E+0000
 -8.787857E-0001 -4.078901E+0000
  4.061608E+0000 -2.951339E-0001
  2.610282E-0002  2.754264E+0000
 -2.332774E+0000 -1.460856E+0000
  1.358983E+0000 -4.367606E+0000
  3.147078E+0000  1.810921E+0000
 -1.060693E+0000  3.649020E+0000
 -3.760007E+0000 -1.827043E+0000
  2.707266E+0000 -5.684068E+0000
  2.686308E+0000  3.960465E+0000
 -2.473715E-0001  4.891425E+0000
 -5.326329E+0000 -1.384409E+0000
  2.691935E+0000 -4.840091E+0000
  4.477140E+0000  3.968385E+0000
 -2.157023E-0002  3.949146E+0000
 -2.827591E+0000 -2.169845E+0000
 -1.063270E+0000 -4.011299E+0000
  6.321450E+0000  6.524804E-0001
 -1.794399E+0000  4.291086E+0000
 -2.002817E+0000 -1.987374E-0001
 -5.507892E-0001 -2.136562E+0000
  2.404137E+0000  2.820858E+0000
 -3.556344E+0000  2.859684E+0000
  1.193871E+0000 -5.453382E-0001
 -2.324007E+0000 -1.179216E-0001
  8.876288E-0001 -2.652828E+0000
  1.629690E+0000 -1.181116E+0000
  1.586301E+0000 -5.863476E-0001
 -1.077704E+0000  1.493661E+0000
 -1.606412E+0000  3.077380E-0001
  2.022143E+0000  1.347474E-0001
  7.625798E-0001  8.086635E-0001
 -1.172114E+0000  1.727837E+0000
 -2.095842E+0000 -4.678933E-0001
  9.027557E-0001 -6.740178E-0001
  4.928611E-0001  5.125202E-0001
 -2.407771E+0000 -2.377014E-0001
  1.543450E+0000 -3.561671E-0001
  1.454193E+0000  2.324015E+0000
 -1.932929E+0000  1.703626E+0000
 -1.730211E+0000 -4.351393E+0000
  2.978221E+0000 -2.573248E+0000
  2.506268E+0000  4.299895E+0000
 -2.341157E+0000  2.536550E+0000
 -4.059765E+0000 -3.956972E+0000
  4.415035E+0000 -2.474618E+0000
 -2.019762E-0001  4.257406E+0000
 -1.853778E+0000  4.077388E+0000
 -8.692244E-0001 -5.369822E+0000
  1.782482E+0000 -1.074286E+0000
  2.635659E+0000  4.095160E+0000
 -2.268644E+0000  2.777931E+0000
 -1.417344E+0000  4.043177E-0001
  1.718818E+0000 -2.081023E+0000
 -6.158764E-0001  3.359509E+0000
  1.727486E-0001  1.830395E+0000
 -1.021781E+0000 -1.559714E+0000
  1.427459E+0000 -4.161704E+0000
  4.186490E+0000  7.495569E-0001
 -3.667544E+0000  3.699044E+0000
 -1.808883E+0000 -2.605460E+0000
 -1.032173E+0000 -1.116635E+0000
  3.466044E+0000  6.118919E-0001
 -1.376127E+0000  4.598930E+0000
 -2.100123E+0000 -4.315803E-0001
  2.643625E+0000 -4.195959E+0000
  3.100334E+0000  1.335837E+0000
 -1.854392E+0000  3.505738E+0000
 -1.119303E+0000 -2.608731E+0000
  1.927255E+0000  1.386703E+0000
  3.217350E+0000  9.085197E-0001
 -5.252916E-0002  1.185093E+0000
 -1.632521E+0000  3.148687E-0001
  1.135552E+0000 -6.221589E+0000
  7.193999E-0001  2.689390E+0000
  5.517285E-0002  1.215809E+0000
 -2.426655E+0000 -4.502252E-0001
  7.753750E-0001 -1.548954E+0000
  2.464020E+0000 -6.489980E-0003
  3.189962E-0002  2.811216E+0000
 -3.654952E+0000  1.545843E+0000
  1.003703E+0000 -3.704984E+0000
  2.813711E+0000 -1.555391E+0000
 -4.240741E-0002  2.099059E+0000
 -1.176641E+0000  2.768784E+0000
  5.137635E-0001  4.280227E-0001
  4.079303E-0001 -1.336735E+0000
  5.207264E-0001 -1.313022E+0000
  4.753418E-0001  3.560928E+0000
 -1.042308E+0000 -8.473124E-0001
 -2.032901E+0000 -1.087310E+0000
 -2.509597E-0002  1.149999E+0000
  1.412492E+0000  3.417415E-0001
 -1.908905E+0000 -2.574574E-0001
 -1.929454E+0000 -1.870246E+0000
  2.323842E+0000 -2.982978E+0000
 -1.429354E+0000  2.209813E-0001
 -1.338724E+0000  1.428164E-0001
  1.680042E+0000 -2.193372E+0000
  5.201762E-0001  4.172062E+0000
 -1.781570E+0000 -2.423925E+0000
  2.989652E+0000 -1.728863E+0000
 -2.271553E-0001 -9.539646E-0002
 -1.464260E+0000  7.700823E-0001
  1.603291E-0002  1.615350E+0000
 -2.700939E+0000  2.065035E+0000
 -2.737051E+0000 -2.085640E+0000
  2.664711E+0000 -4.395671E+0000
  2.675270E+0000  1.765509E-0001
 -1.643610E+0000  2.859048E+0000
 -1.809095E+0000 -2.454550E+0000
  7.871342E-0001 -4.544314E+0000
  4.505474E+0000  4.189205E-0001
 -8.327227E-0001  4.311408E+0000
 -4.255278E+0000 -8.246299E-0001
  2.180134E-0001 -3.719511E+0000
  6.699817E+0000 -6.164607E-0001
  6.204915E-0001  4.619709E+0000
 -4.930691E+0000 -1.155781E-0001
 -5.872620E-0001 -3.043352E+0000
  2.904707E+0000 -1.120494E+0000
  8.032524E-0002  5.660455E+0000
 -1.551940E+0000  3.538644E+0000
 -5.661902E+0000 -4.790256E+0000
  3.449629E+0000 -1.414928E+0000
  2.317304E+0000  5.057514E+0000
 -7.857124E-0002  2.946198E+0000
 -1.969317E+0000 -1.823785E+0000
  1.176162E+0000 -5.119353E+0000
  1.352890E+0000  3.097725E+0000
  1.787577E+0000  1.142561E+0000
 -4.709648E+0000 -2.469789E+0000
  3.405424E+0000 -3.977897E+0000
  3.686869E+0000 -1.862216E-0001
 -1.733282E+0000  1.272266E+0000
 -2.144502E+0000 -2.297933E+0000
  3.174435E+0000 -4.496648E+0000
  3.335292E+0000  5.324182E+0000
 -2.099785E+0000  3.237446E+0000
 -1.476804E+0000 -1.735413E+0000
 -5.719175E-0001 -2.650668E+0000
  1.712492E+0000 -9.678399E-0001
  6.954368E-0001  2.427921E+0000
 -4.432495E-0001 -3.590492E+0000
  1.319908E+0000 -1.327272E+0000
  2.692834E+0000 -6.203991E-0002
 -4.857041E-0001  2.700466E+0000
 -2.393340E-0001 -1.363856E+0000
 -1.626484E+0000  7.499146E-0001
  2.812179E+0000 -6.734985E-0001
 -6.028598E-0001  9.895038E-0002
 -1.971586E+0000  9.176585E-0001
  1.331681E+0000 -9.326123E-0001
 -7.800200E-0001  1.196338E+0000
 -9.676894E-0001 -1.299767E+0000
  1.032014E+0000  1.085093E+0000
 -1.948612E+0000 -1.255638E-0001
 -6.620039E-0001  1.585220E-0001
  1.056922E+0000 -2.156662E+0000
  8.136803E-0001  1.104783E+0000
 -1.129143E+0000  2.520452E+0000
  2.686913E-0002 -3.372412E+0000
 -3.873880E-0001 -9.166742E-0001
  3.770424E+0000  3.352687E+0000
 -3.245030E+0000  3.156969E+0000
 -2.266468E+0000 -3.449462E+0000
  1.922268E+0000  9.468582E-0001
  1.767960E+0000 -2.068249E-0002
 -8.071488E-0001  2.039342E+0000
 -2.329926E+0000 -3.733342E+0000
  3.462542E+0000 -7.878326E-0001
 -1.502330E+0000  2.176358E+0000
 -1.879604E+0000  6.819100E-0002
 -4.819694E-0001 -3.888886E+0000
  2.150165E+0000  1.716789E-0001
  2.218007E+0000  4.395128E+0000
 -1.920079E+0000  3.807740E+0000
 -4.188137E+0000 -1.684249E+0000
  1.302918E+0000 -1.556041E+0000
 -1.100293E-0001  2.477876E+0000
 -1.983672E+0000  2.127460E+0000
 -1.173518E+0000 -2.570936E+0000
  3.254529E+0000 -2.046039E+0000
 -8.614410E-0001  5.412129E+0000
 -3.223505E+0000 -4.626900E+0000
 -2.312456E+0000 -5.012206E+0000
  4.661411E+0000  1.649423E+0000
  5.044263E-0001  7.263812E-0001
 -4.451113E+0000 -7.729902E-0001
  2.774483E+0000 -3.182913E+0000
  3.690064E+0000  1.598778E+0000
 -3.035659E+0000  5.981307E+0000
 -2.308354E+0000  1.804116E+0000
 -7.141006E-0001 -3.260876E+0000
  3.641091E+0000  2.742153E+0000
 -7.168248E-0001  4.805366E+0000
 -2.866319E+0000 -1.201164E+0000
 -2.899629E-0001 -6.057869E+0000
  2.313662E+0000  1.044566E+0000
  4.186426E+0000  5.831127E+0000
 -4.677940E+0000  1.090865E+0000
 -5.348561E-0001 -6.278999E+0000
  2.091477E+0000 -2.288764E+0000
  4.073766E+0000  3.686311E+0000
 -6.876091E+0000  1.332931E+0000
  4.534548E-0001 -4.147904E+0000
  2.451131E+0000 -2.195268E-0001
  2.001134E+0000  1.673266E+0000
 -3.298006E+0000  4.789033E-0001
 -2.793113E-0001 -2.483569E+0000
  7.456239E-0001 -1.441487E-0001
 -3.014386E-0002  2.264596E+0000
  8.215564E-0001  8.810829E-0001
 -3.840534E+0000 -1.399430E+0000
  5.009967E-0001 -4.654974E+0000
  1.961539E+0000 -1.604973E-0001
 -3.359338E-0001  2.759443E+0000
 -3.197610E+0000 -1.362949E+0000
  5.710590E-0001 -4.082235E+0000
  5.096093E+0000 -5.827716E-0001
 -9.312269E-0001  4.237131E+0000
 -1.102876E+0000 -3.042851E+0000
 -2.102948E+0000 -3.475465E+0000
  5.181040E+0000 -9.458332E-0001
 -1.386444E+0000  4.976168E+0000
 -1.546642E+0000  5.919297E-0001
 -1.861876E+0000 -1.500670E+0000
  4.055005E+0000 -1.476434E+0000
 -2.562345E-0001  3.354969E+0000
 -2.405318E+0000 -1.201844E-0001
  2.101182E+0000 -1.798188E+0000
  1.382381E+0000  1.229992E+0000
  7.667611E-0001  1.632690E+0000
 -4.780018E+0000  2.386944E+0000
  1.765946E-0001 -4.395311E+0000
  2.857483E+0000  8.319469E-0002
  1.097576E+0000  1.128758E+0000
 -4.905013E+0000  1.610939E-0001
  3.125581E+0000 -4.764361E+0000
  2.464012E+0000 -8.778482E-0001
 -2.069259E-0001  2.210504E+0000
 -2.718800E+0000  1.354330E+0000
 -4.725636E-0001 -2.176526E+0000
 -7.139153E-0003  1.401149E+0000
  4.830228E-0001  2.357247E+0000
 -2.384896E+0000  4.856403E-0001
  2.243145E+0000 -1.923252E+0000
  4.477712E-0001 -4.878837E-0001
  5.632308E-0001  2.964984E+0000
 -3.945016E+0000  7.147183E-0001
  4.167895E-0001 -3.627445E+0000
 -1.085518E-0001 -2.319794E+0000
  1.410665E+0000  3.707883E+0000
 -2.128898E+0000  1.802452E+0000
 -1.463958E+0000 -5.948791E-0001
  2.048977E+0000 -4.538803E+0000
  1.182900E+0000  1.663453E+0000
  3.435791E-0001  3.432871E+0000
 -2.018425E+0000 -1.890597E+0000
  1.935056E-0001 -8.162135E-0001
  2.021680E-0001  4.071908E+0000
 -1.509730E-0001 -2.980762E-0001
 -3.338071E+0000 -2.045998E-0001
  1.866763E+0000 -3.383050E+0000
  6.166722E-0002  3.210030E+0000
 -8.487509E-0001  2.063608E+0000
 -1.270863E+0000  1.880510E+0000
  1.296463E+0000 -8.091365E-0001
  9.224253E-0001  1.574574E+0000
 -2.073146E-0002  1.294761E+0000
  1.402740E-0001 -1.723966E+0000
  1.979352E+0000 -8.215694E-0001
  1.265137E+0000  1.484223E+0000
 -3.982644E-0001  9.699079E-0001
 -2.101075E+0000 -7.452501E-0001
  2.913027E+0000 -2.022523E+0000
 -8.672484E-0001  3.457529E+0000
 -1.411631E+0000  2.882453E-0001
  1.088586E-0001 -1.316452E+0000
 -6.417606E-0001 -3.508093E-0003
 -5.263058E-0001 -1.075980E+0000
 -4.965677E-0001 -2.246246E+0000
  2.014042E+0000  1.108398E+0000
 -3.399774E+0000  2.840631E+0000
  1.456383E+0000 -2.715594E+0000
 -7.754731E-0001  1.311589E+0000
  1.915214E+0000 -1.210453E+0000
 -2.422871E-0001  1.205647E+0000
 -2.712683E-0001 -4.511390E-0001
 -7.529929E-0001  2.446804E-0001
  2.120654E+0000 -9.340167E-0001
 -3.749731E-0001  2.843027E+0000
 -1.618319E-0001 -9.018972E-0001
  3.688210E-0001 -9.419209E-0001
  1.787224E+0000 -1.670793E+0000
 -7.250032E-0001  5.355765E+0000
 -2.273286E+0000  7.853515E-0001
  8.776920E-0002 -5.438473E-0001
  3.089852E+0000 -1.741567E+0000
 -2.864533E+0000  8.868784E-0001
  1.380093E+0000 -8.566653E-0001
  1.325153E+0000  1.329865E+0000
 -1.362776E+0000 -1.260770E-0001
  4.574292E-0001  1.125747E-0001
 -2.401752E+0000 -2.116077E+0000
  3.019199E+0000 -3.182204E+0000
  1.909399E+0000  2.748059E+0000
  4.124973E-0001  1.792712E+0000
 -4.319823E+0000 -4.705731E-0001
  2.420496E+0000 -5.362790E+0000
 -1.265816E+0000  2.892609E+0000
  2.060137E+0000  1.958738E+0000
 -3.083860E+0000  1.014374E+0000
 -6.291909E-0001 -1.534530E+0000
  1.430617E+0000  1.358618E+0000
 -3.065304E+0000  4.882452E+0000
 -2.177511E+0000 -2.512093E+0000
  2.523203E+0000 -2.988853E+0000
  8.082006E-0001  4.898735E+0000
  1.168496E+0000  3.638764E-0003
 -4.480350E+0000 -1.373482E+0000
  2.621381E+0000 -3.489196E+0000
 -1.857105E+0000  2.506605E+0000
 -6.990832E-0002 -2.189001E+0000
 -1.480855E+0000  5.185571E-0001
  4.559556E+0000 -2.484265E+0000
 -1.397499E+0000  1.370193E+0000
  7.937602E-0001  1.487310E+0000
  1.877165E+0000  5.491036E-0001
  2.533214E-0001 -1.873663E+0000
 -5.971265E-0001 -1.784696E+0000
  3.359883E+0000  1.832794E+0000
 -1.882288E+0000 -1.044838E+0000
 -1.249872E+0000 -9.311874E-0002
  2.006819E+0000  3.922100E-0001
 -5.048694E-0001  1.770496E+0000
 -1.147373E+0000  1.248305E+0000
  1.165105E+0000 -4.410813E-0001
 -6.090536E-0001 -2.649330E+0000
  1.170676E+0000  1.645460E+0000
 -1.663374E+0000  2.314481E+0000
  1.178257E+0000 -5.213680E+0000
  1.852987E+0000 -1.055361E+0000
  1.313994E+0000  1.969588E+0000
  7.920991E-0001  9.920622E-0001
 -3.025963E+0000 -9.275443E-0001
  1.436802E+0000 -2.321143E+0000
 -3.190857E-0002 -4.274938E-0001
  8.026843E-0001  2.843970E+0000
 -1.443269E+0000 -1.433044E+0000
 -1.103938E+0000 -2.104998E-0001
  1.847222E+0000  9.108624E-0001
 -8.109974E-0002  9.766115E-0001
 -9.568430E-0002  1.071851E+0000
  7.344890E-0001 -9.832162E-0001
 -9.286290E-0001 -3.321146E+0000
  1.841369E-0001  2.238822E+0000
  7.371065E-0001  1.844481E+0000
 -2.589330E+0000 -4.507599E+0000
  4.007179E+0000 -2.602782E+0000
 -1.476272E-0001  3.555416E+0000
 -1.976389E+0000  2.055458E+0000
  9.270339E-0002 -2.043532E+0000
  2.177167E+0000  8.466577E-0001
 -7.599311E-0002 -8.015801E-0001
 -6.205215E-0001  1.302941E+0000
 -1.335015E+0000 -1.923151E+0000
  1.703603E+0000  1.420298E+0000
 -1.952967E-0001  2.491404E-0001
 -4.647541E-0001 -8.983270E-0002
 -6.987895E-0002 -8.347542E-0001
  5.615535E-0001 -3.684478E-0001
 -3.332550E-0002  9.008497E-0001
 -4.401565E+0000  2.280795E-0001
  3.383892E+0000 -2.359698E+0000
  5.478767E-0001  4.807881E-0001
  7.026776E-0001  1.858850E+0000
 -2.933722E-0001 -1.809893E+0000
 -3.002505E+0000 -1.942412E+0000
  3.645865E+0000  1.115417E+0000
 -1.408039E+0000  1.942377E+0000
  9.325575E-0001  9.736624E-0001
 -1.237739E+0000 -3.230107E+0000
  6.469041E-0001 -8.875935E-0001
  1.162946E+0000  4.083091E+0000
 -1.318537E+0000  4.995198E-0001
 -3.037120E+0000 -3.986377E+0000
  4.615551E+0000 -1.334991E+0000
 -9.191210E-0001  3.356360E+0000
 -3.710488E+0000 -1.657572E-0001
  2.356201E+0000 -3.114881E+0000
 -7.100069E-0002 -2.565655E+0000
  1.161397E+0000  1.595241E+0000
 -1.647663E+0000 -8.701153E-0001
  9.986274E-0001 -6.043372E-0001
  4.293458E+0000 -5.914881E-0001
 -1.295177E+0000  1.480906E+0000
 -1.262189E+0000 -8.443337E-0001
  5.685361E-0001 -2.867614E+0000
  5.521712E-0001  3.413717E+0000
  1.622689E+0000 -6.648086E-0001
 -2.443087E+0000 -9.062070E-0001
  1.796124E+0000 -8.433470E-0001
  1.038555E+0000  2.958121E+0000
 -3.053131E+0000  1.508945E+0000
 -7.980147E-0001 -3.467714E+0000
  3.081232E+0000 -2.510039E+0000
 -4.115625E-0001  5.643366E+0000
 -2.368061E+0000  1.354728E+0000
 -9.363402E-0001 -3.767372E+0000
  2.968915E+0000  5.914298E-0002
  1.305270E+0000  1.250505E+0000
 -1.675585E+0000  8.587372E-0001
  2.537404E-0001 -1.816573E+0000
  1.553006E+0000 -1.240347E+0000
  2.070561E+0000  2.566021E+0000
 -2.189942E+0000 -7.767638E-0001
 -1.990493E+0000 -8.475706E-0001
  2.281290E+0000 -6.804615E-0001
  2.351044E+0000  3.003751E+0000
 -1.930506E+0000  2.218256E+0000
 -3.427661E+0000 -2.499449E+0000
  4.349097E+0000 -2.256900E+0000
 -3.638006E-0002  2.175976E+0000
 -8.673917E-0001  1.209345E+0000
 -2.927044E+0000 -3.435480E+0000
  3.312091E+0000 -1.325025E+0000
  3.064307E+0000  2.740796E+0000
 -2.071395E+0000  3.923056E+0000
 -2.089429E+0000 -2.264541E+0000
  2.689486E+0000  2.757671E-0002
  6.616337E-0001  1.714906E+0000
 -1.027893E+0000  4.872558E+0000
 -1.840514E+0000 -1.127851E+0000
 -7.162667E-0001 -2.808115E-0001
  4.063236E+0000  3.058307E-0001
 -1.512419E+0000  5.327787E+0000
 -2.028947E+0000 -5.046170E-0001
  2.390026E+0000 -1.947688E+0000
  1.779157E+0000  1.035994E+0000
 -9.979243E-0001  4.839516E-0001
 -1.268439E+0000 -2.040674E+0000
  2.456242E+0000 -3.188258E-0001
  1.080634E+0000  2.074580E+0000
 -1.656240E+0000  1.423805E+0000
 -9.289963E-0001  3.938024E-0001
  7.565113E-0001 -3.006596E+0000
  3.336097E+0000  1.657021E+0000
  1.716986E+0000  2.124695E+0000
 -3.153274E+0000 -5.368650E-0002
  2.206612E+0000 -3.624481E+0000
  1.906990E+0000  4.214821E+0000
 -1.469012E+0000  3.270732E+0000
 -9.611923E-0001 -3.175366E+0000
  1.367466E-0001 -1.707495E+0000
  2.208201E+0000  2.164313E+0000
 -2.578931E+0000  4.433395E+0000
 -3.612961E+0000 -3.782131E-0001
  1.876389E+0000 -3.484653E+0000
  4.712304E+0000  3.105378E+0000
 -2.157697E+0000  2.780377E+0000
 -5.431193E-0001 -1.276179E+0000
 -1.333502E+0000 -2.271695E-0001
  2.294751E+0000 -1.609231E-0001
  4.956100E-0001  2.944564E-0001
 -3.732623E+0000  2.047058E+0000
  2.333489E+0000 -4.141241E+0000
  4.958667E-0001 -1.410016E-0001
  7.610595E-0001  1.679788E+0000
 -1.875023E+0000 -5.706604E-0001
 -2.425037E+0000 -1.285351E+0000
  2.344741E+0000 -3.015487E+0000
  1.963541E+0000  1.024490E+0000
 -2.304866E+0000  2.784073E+0000
  7.834055E-0001 -1.924297E+0000
  2.224594E-0002  7.411968E-0002
  2.596998E+0000  1.733279E+0000
 -3.887926E+0000  5.545743E-0001
 -9.454812E-0001 -2.259590E+0000
  1.937826E+0000 -2.338010E-0001
  8.173897E-0001  7.907034E-0001
 -1.848192E+0000  2.006560E+0000
  4.243233E-0001 -3.270415E+0000
  8.305638E-0001  2.229501E+0000
  4.203850E-0002  9.618163E-0001
 -9.637939E-0001  4.690530E-0001
 -8.245422E-0002 -1.006251E+0000
 -2.152536E-0001 -8.390109E-0001
 -8.894511E-0001 -9.540828E-0001
  2.209120E-0001  2.428008E+0000
 -1.138740E+0000  3.929530E-0001
  1.471927E+0000 -2.362486E+0000
  8.089971E-0001  1.254710E+0000
 -3.658094E+0000 -6.570844E-0001
  9.593469E-0001 -3.281579E+0000
  1.549820E-0002 -4.457762E-0001
  2.053328E-0001  3.149898E+0000
 -2.537641E+0000  3.910097E-0001
 -2.125175E+0000 -1.878313E-0001
  1.596026E+0000 -2.549537E+0000
  6.809750E-0001  4.811476E-0001
  2.776689E+0000  4.118298E+0000
 -3.085122E+0000  3.348967E+0000
 -1.962196E+0000 -2.123451E+0000
  3.237727E+0000 -2.685883E+0000
 -5.512646E-0001  1.529495E+0000
 -3.705820E-0001  1.049945E+0000
 -1.398635E+0000  4.334675E-0001
 -1.222135E-0001  6.870000E-0001
  1.230174E+0000  6.562412E-0001
 -3.541740E+0000  2.901111E+0000
  4.460184E-0001 -2.252849E+0000
  1.836813E+0000 -2.227711E-0001
  1.846523E+0000  1.519225E+0000
 -2.087601E+0000  2.647212E-0002
  3.267372E-0001 -2.193994E+0000
  1.088565E+0000  2.620103E-0001
  1.139877E+0000  1.355317E+0000
 -2.767348E+0000  8.116595E-0001
  2.844750E-0001 -2.835988E+0000
  3.335709E+0000 -3.606487E-0001
  1.060597E+0000  1.085580E+0000
 -4.111597E+0000 -5.597738E-0001
 -1.262408E-0001 -5.729323E+0000
  3.361163E+0000  1.938113E+0000
  3.645245E-0001  3.965176E+0000
 -6.025426E+0000 -2.968037E+0000
  2.361594E+0000 -5.063459E+0000
  3.614769E+0000  1.002460E-0001
  1.581550E-0001  4.079630E+0000
 -2.326868E+0000 -1.647125E+0000
  3.711831E-0001 -3.769322E+0000
  4.028024E+0000  6.024457E-0001
 -8.271405E-0001  2.315058E+0000
 -1.979459E+0000 -2.718750E-0001
 -1.665676E-0001 -2.002999E+0000
  2.589164E+0000 -4.372113E-0001
  1.533764E+0000  4.642684E+0000
 -2.094614E+0000 -4.153854E-0001
 -9.420608E-0001 -4.457313E+0000
  2.005703E+0000  8.116458E-0001
 -1.961898E-0001  3.869006E+0000
 -2.313236E+0000  9.476181E-0001
 -1.684770E+0000 -6.801776E+0000
  1.500009E+0000 -3.911631E+0000
  2.555012E+0000  1.866656E+0000
 -1.369823E+0000  1.456741E+0000
 -2.868713E+0000 -1.421166E+0000
  1.788901E+0000 -2.408496E+0000
 -4.202277E-0001  2.273568E+0000
 -3.232722E-0001 -2.036166E+0000
  3.718012E-0001  6.073197E-0001
 -1.171626E+0000  1.124071E+0000
 -4.942627E-0001 -2.974679E-0001
  4.654484E-0001 -2.570691E+0000
  6.928755E-0002 -7.913046E-0001
  9.558167E-0001  1.171937E+0000
  1.702932E-0001  5.674987E-0001
 -6.593899E-0001 -2.065612E-0001
  4.626755E-0001 -1.244695E+0000
 -1.494270E+0000 -1.598601E+0000
  1.158839E+0000 -5.452395E-0001
  9.570524E-0001  1.212370E+0000
  1.049986E+0000  3.036021E-0001
 -1.719704E+0000  4.612903E-0001
  2.287114E+0000  1.877010E-0001
 -3.350347E+0000 -2.466934E-0001
  3.748077E+0000 -3.898702E+0000
 -1.431912E+0000  1.188537E+0000
  8.199703E-0001  2.495672E+0000
 -2.793118E+0000 -1.716172E-0001
  1.623649E+0000 -2.109062E-0001
 -2.319951E-0002  2.993159E+0000
 -1.853613E+0000 -1.805878E+0000
  2.131682E+0000 -5.790606E-0001
  3.895390E+0000  7.858964E-0001
 -3.177006E+0000  1.809161E+0000
 -1.563575E+0000 -3.043807E+0000
  2.298495E-0001 -2.063054E+0000
  5.577962E+0000  5.914067E-0001
 -2.711191E+0000  2.266372E+0000
  1.451917E-0001 -4.014117E-0001
  3.023560E+0000  4.013721E-0002
 -1.257482E+0000  3.885521E+0000
 -8.392764E-0001 -3.041988E+0000
 -9.723107E-0001 -5.767707E-0002
  4.310564E+0000  4.800220E-0001
 -9.904998E-0001  4.433268E+0000
 -4.500071E+0000  2.389358E+0000
  1.121960E+0000 -2.804543E+0000
  1.345737E+0000  1.563500E+0000
 -1.711973E-0001 -9.296866E-0001
 -6.621235E-0001  1.841366E+0000
 -3.658476E-0001 -1.528433E+0000
 -2.608181E+0000 -1.010807E+0000
  3.885456E+0000 -4.543936E-0001
 -1.682574E+0000  2.227579E+0000
 -3.167987E-0001  1.598044E+0000
 -1.976853E-0001 -1.318756E+0000
  3.828733E-0001  8.977309E-0002
  1.721173E+0000 -2.827007E+0000
 -2.387670E+0000  4.587178E-0001
  3.104518E+0000 -1.725326E+0000
 -9.321978E-0001  5.211233E+0000
  4.500671E-0001  2.119585E+0000
 -3.622419E+0000  2.328820E-0001
 -1.062868E+0000 -2.919551E+0000
  5.486629E+0000  1.395283E+0000
 -2.444178E-0001  9.853527E-0001
 -2.805303E+0000 -3.310731E-0001
  4.765758E-0001 -1.918346E+0000
  3.550496E+0000  3.518207E-0001
 -7.185454E-0001  2.574847E+0000
 -2.971134E+0000 -2.491502E+0000
  1.822207E+0000 -3.910768E+0000
 -8.856028E-0003  1.382182E+0000
  1.881447E+0000 -8.503974E-0001
 -2.494194E+0000  2.261557E+0000
  5.668058E-0001 -3.625641E+0000
  5.149207E-0001 -1.229568E+0000
  3.467941E+0000 -2.130948E+0000
 -2.344088E+0000  3.395956E+0000
 -2.011494E+0000 -2.147229E+0000
  1.297968E+0000 -7.190148E-0001
  6.902272E-0001  1.267104E+0000
 -2.310443E+0000  2.760068E+0000
 -8.930263E-0001 -8.595714E-0001
  1.739413E+0000  3.691849E+0000
  3.211146E-0001  3.135775E+0000
 -3.216462E+0000 -2.898771E+0000
 -3.992857E-0001 -3.842054E+0000
  1.804334E+0000 -4.935115E-0001
 -2.231513E+0000  2.264879E+0000
 -2.044307E+0000  4.711480E-0001
  2.801439E+0000  5.405372E-0001
 -1.206825E+0000  2.829608E+0000
 -1.638143E+0000 -2.138053E+0000
  2.318233E+0000  7.020503E-0002
 -4.591524E-0001  4.536309E+0000
 -2.956813E+0000 -2.581230E+0000
  1.633861E+0000  2.776121E-0001
  8.166288E-0001  2.616402E+0000
 -4.571724E-0001  4.125040E-0002
 -3.902391E+0000 -3.813951E-0001
  1.883800E+0000 -4.452180E+0000
  1.578782E+0000  3.514577E+0000
  4.600255E-0001 -8.751109E-0001
 -1.728880E+0000 -2.068394E+0000
 -1.204703E+0000 -3.469890E+0000
  1.568383E+0000  2.373829E+0000
 -1.781814E+0000  2.238151E+0000
 -2.510490E+0000 -3.406839E+0000
  7.121388E-0001 -1.023815E+0000
  5.065867E+0000  2.332221E+0000
 -4.376628E+0000  3.668190E+0000
 -3.836370E+0000 -5.770775E+0000
  3.102106E+0000 -3.667363E+0000
  4.814134E+0000  1.173089E+0000
 -2.857919E+0000  5.516283E+0000
 -6.481107E+0000 -1.902114E+0000
  2.281551E+0000 -5.776628E+0000
  2.167699E+0000  2.901129E+0000
 -2.991731E+0000  4.179219E+0000
 -3.364024E+0000 -1.587813E+0000
  1.700197E+0000 -2.167652E+0000
  3.938519E+0000  1.991047E+0000
 -3.462655E+0000  4.258069E+0000
 -3.333959E+0000 -2.934427E+0000
  2.779060E+0000 -8.906931E-0001
  6.265491E-0002  1.069160E+0000
 -8.158249E-0001  3.043869E-0001
 -5.084661E-0001 -6.459705E-0001
  8.212556E-0002 -2.231691E+0000
  1.569391E-0001  1.238187E+0000
  2.235100E+0000  1.913326E-0001
 -5.294130E+0000 -6.798740E-0002
  1.627325E+0000 -4.905189E+0000
  2.425775E-0001  4.375853E-0001
  1.340316E+0000  2.078016E+0000
 -1.635070E+0000  1.796218E+0000
 -1.675885E+0000 -4.251557E-0002
  1.742843E+0000 -3.373861E+0000
 -3.009829E-0001  4.173940E+0000
 -2.293310E-0001  2.711816E+0000
 -8.998660E-0001 -2.869496E+0000
  2.557953E-0001  3.659337E-0001
  2.772529E-0001  1.817071E+0000
 -2.520915E+0000 -7.156999E-0001
 -1.727657E+0000 -1.592537E-0001
  3.116961E+0000 -3.633231E-0001
 -9.945170E-0001  3.831840E+0000
 -2.093131E+0000 -8.312356E-0001
 -1.576618E+0000 -6.521873E-0001
  3.085990E+0000  1.157162E-0001
  1.742789E+0000  2.718838E+0000
 -1.714279E+0000  3.011997E+0000
  4.143332E-0001 -1.619148E+0000
 -4.205021E-0001 -2.710420E-0001
  2.251819E+0000  5.365641E-0001
 -2.364628E+0000  3.064766E+0000
 -1.262743E+0000  1.383197E+0000
 -3.564604E-0001 -2.575558E+0000
  2.648809E+0000  5.032746E-0001
 -2.092853E-0001  1.619989E+0000
 -2.861715E+0000  2.435150E+0000
  3.589807E-0002 -1.637892E+0000
  2.079521E+0000 -2.844457E+0000
 -7.880261E-0001  3.332076E+0000
  3.213460E+0000 -5.257848E-0001
 -4.948422E+0000 -1.346564E+0000
  1.882768E+0000 -2.435335E+0000
  2.997754E+0000 -5.635543E-0001
 -3.508360E+0000  4.098547E+0000
 -1.783353E+0000 -4.141404E+0000
 -1.405850E+0000 -3.794398E+0000
  5.491610E+0000  1.750066E-0001
 -4.545203E-0001  5.496904E+0000
 -4.743887E+0000 -1.275301E+0000
  1.875272E+0000 -1.994071E+0000
  1.327470E+0000 -1.503489E-0002
  5.644354E-0001  3.338848E+0000
 -1.370964E+0000 -1.515768E+0000
  2.015011E-0001 -4.199181E+0000
  2.507919E+0000  1.064508E+0000
 -1.284515E-0001  2.644121E-0001
 -1.291521E+0000 -9.442638E-0001
  1.576323E+0000 -2.576692E+0000
  1.788700E+0000  2.035546E+0000
  3.187977E-0001  3.862187E+0000
 -4.074077E+0000 -2.649483E+0000
  2.965528E+0000 -4.052154E+0000
  2.337167E+0000 -8.525023E-0001
  2.437145E-0001  3.922931E+0000
 -2.750542E+0000  2.544457E+0000
  9.761232E-0001 -4.088079E+0000
  3.092933E+0000  8.673004E-0001
  1.249008E+0000  1.541602E+0000
 -1.277630E+0000 -1.285489E+0000
 -3.325254E-0001 -1.736960E+0000
  6.854450E-0002 -1.071035E+0000
  9.424947E-0001  1.839265E+0000
 -1.729603E+0000 -1.241408E+0000
 -6.043279E-0001 -2.171192E+0000
  5.253746E+0000  2.581199E+0000
 -1.226822E+0000  2.885267E+0000
 -1.800025E+0000 -6.760981E-0001
  8.954004E-0001 -2.999702E+0000
  1.133987E+0000  3.966510E-0001
  4.784593E-0001  5.161184E+0000
 -3.384052E+0000 -2.861271E+0000
  3.660055E-0002  4.016071E-0001
  3.312118E+0000  1.016403E+0000
 -1.999767E+0000  3.375547E+0000
 -3.326268E-0001 -1.995569E+0000
  2.899949E+0000 -2.162439E+0000
  3.108153E+0000  3.269100E+0000
 -2.463060E+0000  1.878490E+0000
 -3.640323E+0000 -1.187686E+0000
  2.962941E+0000 -4.955324E+0000
 -4.676623E-0001  3.272410E-0001
  3.196700E+0000  7.682256E-0002
 -4.426534E+0000  2.078617E+0000
  3.013672E+0000 -2.424787E+0000
  8.055352E-0001 -7.915958E-0001
  1.319167E+0000  4.919618E+0000
 -2.390346E+0000 -1.432385E+0000
 -2.846238E+0000 -1.924762E+0000
  3.816543E+0000 -2.281660E+0000
 -2.835916E-0001  1.311480E+0000
 -6.192762E-0001  1.348683E+0000
 -8.488254E-0001 -3.620594E-0001
  2.315869E+0000 -8.990047E-0001
 -1.424505E+0000  2.579760E+0000
  4.992656E-0001  8.944389E-0001
 -1.268119E-0001 -2.205655E+0000
  1.945243E-0001  6.633586E-0001
 -1.436514E+0000  1.486078E+0000
  1.307345E+0000  2.790273E+0000
 -2.912883E+0000 -1.323708E+0000
 -7.541810E-0001  1.229089E-0001
  3.588155E+0000  2.446919E+0000
 -7.547658E-0001  1.858192E+0000
 -2.886953E+0000 -1.849874E+0000
  2.370052E+0000 -2.208005E+0000
 -4.776880E-0001  3.720351E+0000
 -1.861099E-0001 -7.482604E-0001
 -1.864151E+0000  1.187430E+0000
  1.211051E+0000 -1.429509E+0000
  2.612637E+0000  6.472655E-0001
 -5.632887E-0001  4.655451E+0000
 -1.640641E-0002 -2.709117E+0000
 -1.178776E+0000  5.473951E-0002
  5.423639E+0000  1.637377E+0000
 -3.852865E+0000  1.752741E+0000
 -8.448544E-0001 -2.345230E+0000
  2.965327E+0000 -1.065025E-0001
 -3.344027E-0001  4.364969E+0000
 -9.964594E-0003 -6.262368E-0002
 -2.555542E+0000  5.773031E-0001
  1.092247E+0000 -1.285839E+0000
  2.434717E+0000  4.022852E-0001
 -1.229338E+0000  5.146168E+0000
 -2.207692E+0000 -1.958826E+0000
 -1.641384E+0000  1.447470E-0001
  2.729889E+0000  1.151247E+0000
 -3.079080E+0000  5.672840E+0000
 -2.203406E+0000 -3.700614E+0000
  2.074594E+0000 -1.499874E+0000
  3.207479E+0000  1.360689E+0000
 -1.054640E+0000  1.716562E+0000
 -3.095757E+0000 -2.432862E+0000
  1.149550E+0000 -2.674785E+0000
  1.913797E+0000  2.265895E+0000
 -2.316911E+0000  4.310638E+0000
 -2.277807E+0000 -2.456475E+0000
  2.487485E+0000 -2.065510E+0000
  1.647146E+0000  1.663216E+0000
 -1.149951E+0000  2.228322E+0000
 -2.951950E-0001 -2.584219E+0000
 -4.807124E-0001  1.482912E+0000
  1.049838E+0000  8.749229E-0001
 -2.739760E+0000 -1.687813E+0000
  6.713464E-0001  1.104443E+0000
 -2.909471E+0000 -8.738226E-0001
 -8.705449E-0001 -3.448776E+0000
  3.178487E+0000  2.604652E+0000
 -2.999524E+0000  1.669397E+0000
 -3.843050E+0000 -1.881486E-0001
  2.393569E+0000 -4.813501E+0000
  2.624048E+0000  2.356639E+0000
  7.269081E-0002  3.777457E+0000
 -4.331716E+0000 -5.729252E-0001
  8.284300E-0001 -2.113707E+0000
  1.843452E+0000  1.211788E+0000
  3.055413E+0000 -8.411272E-0001
 -4.400065E+0000 -7.985526E-0001
  3.509077E-0001  6.402022E-0001
  1.327222E+0000  2.615969E-0001
 -6.001003E-0001  2.321768E+0000
 -1.270197E+0000 -1.119951E+0000
  5.972038E-0002 -1.670336E+0000
  2.996031E+0000  1.038628E+0000
  1.944370E+0000  2.669675E+0000
 -3.630602E+0000  3.311285E+0000
  4.304503E-0001 -2.441998E+0000
 -7.255983E-0001  1.405990E+0000
  3.700494E+0000  2.794131E+0000
 -2.812339E+0000  3.173965E+0000
 -3.280251E-0001 -3.535005E+0000
  2.732578E+0000 -2.531404E+0000
  2.281933E+0000  2.177257E+0000
 -2.413204E+0000  2.753507E+0000
 -1.616368E+0000 -5.753685E+0000
  2.887273E+0000 -1.329578E+0000
  1.491379E+0000  4.923262E+0000
 -1.620362E-0001  2.418967E+0000
 -3.675063E+0000 -2.171800E+0000
  2.251197E+0000 -2.870476E+0000
  3.598565E+0000  3.473118E+0000
 -3.388402E+0000  8.562297E-0001
 -1.568147E+0000 -5.617707E+0000
  2.971556E+0000 -8.740801E-0001
  1.662197E+0000  9.229321E-0001
 -3.540917E+0000  2.500595E+0000
 -6.367847E-0001 -1.063265E+0000
  8.223713E-0001 -2.141442E+0000
  1.461679E+0000  5.859410E-0001
 -6.410321E-0001 -1.605885E+0000
 -1.894713E-0001 -1.884925E+0000
  1.082792E+0000 -1.370627E+0000
  4.539862E-0001  5.119003E+0000
 -3.259300E-0001 -1.939633E+0000
  5.466876E-0001 -5.155104E+0000
  1.703933E+0000  2.312536E+0000
  1.696198E+0000  1.572476E+0000
 -2.861421E+0000 -9.089152E-0001
 -2.053774E+0000 -2.781320E+0000
  5.061113E-0002 -2.408578E+0000
  1.505527E-0001  3.025652E+0000
  1.111207E-0001  3.352296E+0000
 -7.806898E-0001 -2.382072E+0000
 -3.072839E-0001  8.182184E-0001
  3.469746E+0000  1.027825E-0002
 -3.146792E+0000 -3.950495E-0001
  3.095222E+0000 -3.622423E+0000
  2.418405E+0000  5.839575E-0001
 -2.195461E+0000  6.293042E+0000
  6.118474E-0001 -2.199258E+0000
 -2.297779E+0000 -3.413132E+0000
  3.346755E+0000 -1.561875E+0000
 -3.941217E-0001  4.796907E+0000
 -2.108716E+0000 -1.139395E+0000
  4.833217E-0001 -1.582949E+0000
  2.727961E+0000  2.611701E-0001
  3.857908E-0001 -4.685835E-0001
 -2.206429E+0000 -8.641195E-0001
  1.929335E+0000 -2.137273E+0000
 -5.453087E-0002  2.135453E+0000
 -1.775192E+0000  2.208128E+0000
 -1.866834E+0000 -3.386750E+0000
 -1.117040E-0001 -2.414534E+0000
  2.135361E+0000  9.282033E-0001
 -2.409355E-0001  1.939008E+0000
 -3.577964E+0000  1.478924E+0000
  7.455111E-0001 -4.724065E+0000
  3.061670E+0000 -1.503060E+0000
  4.796044E-0001  5.138187E+0000
 -1.480509E+0000  1.569412E+0000
 -5.619608E-0001 -5.257087E+0000
  3.344047E+0000 -2.179319E+0000
  5.062609E-0001  4.322573E+0000
 -3.553027E+0000 -9.404409E-0001
  7.161512E-0001 -4.330033E+0000
  5.022722E+0000 -1.595091E-0001
 -3.202442E+0000  6.729228E+0000
 -2.375931E+0000  2.169252E-0001
  3.685410E+0000 -5.012893E+0000
  1.007019E+0000  2.220788E+0000
 -1.014994E+0000  3.244047E+0000
 -3.244817E+0000 -2.760660E-0001
  3.356611E-0001 -4.322563E-0001
  3.829783E+0000 -7.928572E-0001
 -2.069140E+0000  6.075829E-0001
 -1.397805E+0000 -4.963275E-0001
  4.039436E-0001 -5.550018E-0001
  2.827059E+0000  2.456851E+0000
 -3.779657E+0000 -5.717282E-0002
 -1.902671E-0001 -2.448188E+0000
  4.397814E+0000  2.318831E+0000
 -1.383366E+0000  3.626241E+0000
 -2.023961E+0000 -1.767115E+0000
  8.170412E-0002 -4.501725E+0000
  5.433314E+0000  1.707264E-0001
 -1.662746E+0000  8.552467E+0000
 -2.820058E+0000 -2.479716E+0000
 -2.535229E+0000 -2.759170E+0000
  5.650044E+0000 -1.950220E-0001
  1.060967E+0000  3.344743E+0000
 -5.696756E+0000  1.101153E+0000
  2.606013E+0000 -7.625048E+0000
  3.218635E+0000 -9.429551E-0001
  1.517505E+0000  4.544049E+0000
 -4.425325E+0000  9.635155E-0001
 -2.060543E+0000 -3.986553E+0000
  3.251870E+0000 -2.031451E-0001
  3.391492E+0000  2.845877E+0000
 -2.863076E+0000  1.063796E+0000
 -1.299267E+0000 -4.119401E+0000
  4.069624E+0000  6.657461E-0001
  1.372638E+0000  5.483862E+0000
 -1.841663E+0000  2.748461E-0002
 -9.515348E-0001 -4.619181E+0000
  1.981547E+0000 -1.268541E+0000
  1.894636E+0000  2.712873E+0000
 -3.397398E+0000  1.036698E+0000
 -2.198858E+0000 -3.841558E+0000
  3.257014E+0000 -1.878527E+0000
  1.588222E-0001  2.139678E+0000
 -1.973832E+0000  1.595269E+0000
 -1.781147E+0000 -2.693892E+0000
  1.372091E+0000 -1.670162E+0000
  4.924196E+0000 -6.710890E-0001
 -3.831561E+0000  1.568395E-0001
 -1.878220E+0000  7.691775E-0001
  4.810532E+0000 -2.061691E+0000
  1.731783E-0001  4.853195E+0000
 -1.464400E+0000  2.722626E+0000
 -1.411050E+0000 -2.180084E+0000
 -2.652772E-0001  1.152171E+0000
  2.061807E+0000  5.748054E-0001
 -3.936778E+0000  8.358199E-0001
 -6.201618E-0001 -2.442593E+0000
  5.384826E+0000 -3.442761E+0000
 -1.642265E+0000  3.775727E+0000
  2.045390E-0001  1.251504E+0000
 -2.368892E+0000 -4.410517E+0000
  2.363583E+0000 -1.512815E+0000
  3.237821E+0000  4.675244E-0001
 -3.570817E+0000  3.073605E+0000
 -7.927175E-0001 -2.332258E+0000
  2.964496E+0000 -1.932620E+0000
  7.542130E-0001  2.347543E+0000
 -8.352075E-0001  2.179873E+0000
 -9.374036E-0001 -1.544902E+0000
  1.764288E+0000 -1.341559E+0000
  1.910327E+0000  3.729767E+0000
 -1.350289E+0000  5.500665E+0000
 -6.280368E-0001 -1.727191E+0000
 -8.110268E-0001 -3.830524E+0000
  4.825265E+0000 -8.122193E-0001
 -3.703934E+0000  2.058193E+0000
  5.485293E-0001 -4.563164E-0001
  5.166629E-0001  2.115171E-0001
  2.411095E+0000  2.178025E-0001
 -1.255457E+0000  1.900626E+0000
 -9.529260E-0001 -1.031389E+0000
  7.903375E-0002  2.129794E+0000
  1.415401E+0000 -5.320809E-0001
 -6.429838E-0001 -8.700797E-0001
 -5.769418E-0001 -1.173554E+0000
 -4.218609E-0001  3.238611E-0001
  1.324909E+0000  3.574174E+0000
 -2.523783E+0000  3.133947E+0000
  1.597695E-0002 -2.226011E+0000
  1.299960E+0000 -4.705765E-0001
  1.097634E+0000  1.939022E+0000
 -4.180395E+0000 -8.516414E-0001
  5.103059E-0001 -3.585966E-0001
  8.495289E-0001  3.813282E-0002
 -1.014250E+0000  3.587373E+0000
  5.841470E-0001 -1.647628E-0001
  4.213601E-0001 -3.710198E-0001
  1.640196E-0001  2.188029E+0000
  1.287190E+0000  8.842786E-0001
 -1.830458E+0000 -1.935126E-0001
 -1.592191E+0000 -9.591145E-0001
  1.970271E-0001 -1.218921E+0000
 -9.743904E-0001 -2.237783E+0000
  1.750817E+0000  2.721031E-0001
 -2.429722E-0001  2.257099E+0000
 -4.333170E-0001 -2.351621E+0000
  2.208449E+0000 -3.038054E+0000
  5.960640E-0001  6.967192E-0001
 -8.219344E-0001  2.328491E+0000
 -2.720904E+0000 -3.330091E-0001
  1.758869E+0000 -1.621709E+0000
  4.927271E-0001 -1.781696E-0001
  5.944225E-0001  2.405674E+0000
  1.059440E+0000  1.384805E+0000
 -2.235574E+0000  6.731508E-0001
  2.925508E+0000 -2.059840E+0000
  1.742788E+0000  3.386775E+0000
 -1.818533E+0000  2.527916E+0000
 -1.663095E+0000 -2.353995E+0000
 -2.571228E-0001 -3.956223E+0000
  4.881096E+0000  2.809079E+0000
 -3.592596E+0000  3.963099E+0000
 -3.021789E+0000 -3.154819E+0000
  2.185543E+0000 -2.800233E+0000
  9.544542E-0001  3.763857E+0000
  1.732598E+0000  2.796137E+0000
 -6.507155E+0000 -7.964880E-0001
  2.730793E+0000 -3.645986E+0000
  3.241296E+0000  9.295841E-0001
  6.782165E-0002  6.347997E+0000
 -4.994407E+0000 -3.328036E+0000
  2.329806E+0000 -8.474517E+0000
  4.772208E+0000 -8.877934E-0002
 -1.016401E+0000  8.485628E+0000
 -3.497507E+0000 -1.364416E+0000
  8.515970E-0001 -6.605004E+0000
  5.621671E+0000  1.599716E+0000
 -3.433280E-0001  4.551442E+0000
 -4.773720E+0000  1.106852E+0000
 -1.587815E+0000 -4.114956E+0000
  1.192698E+0000  1.166528E-0001
  8.503764E-0001  6.792977E+0000
 -1.348832E+0000  2.763235E-0001
 -2.667415E-0001 -2.172080E+0000
  2.952635E+0000 -4.775120E-0001
 -1.423146E+0000  1.705139E+0000
 -1.699690E+0000 -1.782865E-0001
 -2.671705E+0000 -3.512705E+0000
  2.794358E+0000 -7.294115E-0001
  4.704966E-0001  6.791116E+0000
 -3.241602E+0000  1.589606E+0000
  1.596292E+0000 -6.383795E+0000
  5.070124E-0001 -1.326019E+0000
  1.976832E+0000  4.203529E+0000
 -6.756857E-0001  2.265216E-0001
 -4.930485E+0000 -1.035986E+0000
  4.519938E+0000 -1.716662E+0000
  2.154263E+0000  1.940277E+0000
  2.216272E-0001  3.043475E+0000
 -9.543435E-0002 -4.181416E+0000
 -2.051054E+0000  1.072314E+0000
  3.497792E+0000  8.285833E-0001
 -9.791342E-0001  1.646019E+0000
 -1.535377E+0000 -2.558999E+0000
 -2.761520E+0000 -2.561903E+0000
 -1.300483E-0001 -1.151833E-0001
  2.266177E+0000  1.858065E-0001
 -1.161598E+0000  3.729988E+0000
 -3.265268E-0001 -1.548940E+0000
 -1.502351E+0000 -2.468664E+0000
  1.691204E+0000 -1.298933E-0001
 -1.179508E+0000 -7.940965E-0002
 -3.485496E-0001  2.909695E-0001
 -1.976031E+0000 -5.425044E-0001
  5.836474E-0001 -1.784377E+0000
  4.100241E-0001 -6.271892E-0001
 -4.620957E-0001  3.060899E+0000
  1.885247E-0001 -1.769857E+0000
 -7.362467E-0001 -1.563584E+0000
  1.942112E+0000  8.765269E-0002
 -1.051469E+0000  3.572654E+0000
  8.632034E-0001 -9.069119E-0001
 -2.165199E+0000 -2.136716E+0000
  2.398151E+0000 -6.263530E-0001
  1.069447E+0000  2.566240E+0000
 -5.308926E+0000  2.768301E-0001
  1.723246E+0000 -5.556091E+0000
  2.162151E+0000  5.219366E-0001
  2.380107E+0000  3.954737E+0000
 -2.481489E+0000  3.737910E-0001
 -3.757191E+0000 -3.118731E+0000
  3.627273E+0000 -1.562632E+0000
  1.429416E+0000  3.237764E+0000
 -2.629169E+0000  2.195220E+0000
  1.253553E-0001 -4.286881E+0000
  2.116285E+0000 -2.050868E+0000
 -1.842163E-0001  1.178326E+0000
 -5.355905E-0002 -1.332745E+0000
 -1.493784E+0000 -3.282275E+0000
  7.569446E-0001 -9.083792E-0001
  4.210172E+0000  3.279130E-0001
 -1.906288E+0000  4.504802E+0000
 -3.199579E+0000 -4.032346E+0000
  1.477381E+0000 -1.933237E+0000
  3.952551E+0000 -1.662257E-0001
 -2.509411E+0000  1.478166E+0000
 -2.308151E+0000  1.119437E-0002
  1.355167E+0000 -4.444730E+0000
  1.600985E+0000  2.129467E+0000
  1.128257E+0000  8.938679E-0001
 -2.260248E+0000 -3.431735E+0000
 -1.823458E+0000  1.542560E+0000
  3.353335E+0000 -3.462086E-0001
 -1.076520E+0000  3.380305E+0000
  3.648210E-0001 -1.475614E+0000
 -1.276959E+0000  4.464862E-0001
  9.330552E-0001 -2.329641E+0000
  6.286315E-0001  1.495772E+0000
 -1.096405E+0000 -5.619214E-0002
 -3.212102E-0001 -1.156719E+0000
  1.149132E+0000 -6.580990E-0001
  3.837014E+0000 -3.806095E-0001
 -3.727640E+0000  3.749179E+0000
  1.635653E+0000 -3.647560E+0000
  3.609059E-0001  2.605169E+0000
  1.051731E+0000  6.645126E-0001
 -2.890206E+0000  1.583495E+0000
 -2.294859E-0001 -2.828734E+0000
  1.882945E+0000 -3.537695E+0000
  2.131954E+0000  1.383655E+0000
 -3.981693E+0000  3.308767E+0000
  9.611330E-0001 -4.190654E+0000
 -5.195383E-0001  1.238158E+0000
  3.408711E+0000 -1.039564E+0000
 -4.003434E+0000  2.180541E+0000
  8.301434E-0001 -9.382332E-0001
 -4.829130E-0001 -1.765018E+0000
  1.086945E+0000  1.977212E+0000
 -1.594013E-0001  1.743985E+0000
 -2.723260E+0000  1.057905E+0000
  6.411275E-0001 -5.420217E+0000
  2.286030E+0000  2.690593E+0000
 -4.013449E-0001  2.072671E+0000
 -2.510785E+0000 -1.133204E+0000
  1.657654E+0000 -1.634173E+0000
  1.666945E+0000  6.090875E+0000
  4.126848E-0001  2.112746E+0000
 -4.321242E+0000  8.301639E-0001
 -9.771496E-0001 -6.927453E+0000
  5.212213E+0000  3.941670E-0001
  1.133177E-0001  6.879617E+0000
 -7.434966E+0000  8.583683E-0001
 -3.155495E-0001 -4.893376E+0000
  5.565833E+0000  7.915750E-0001
  2.474678E-0002  6.123026E+0000
 -4.934595E+0000  1.498603E+0000
  1.155491E+0000 -5.460102E+0000
  2.702275E+0000  2.274843E+0000
 -1.250528E-0002  2.348267E+0000
 -3.778244E+0000 -2.037770E+0000
  5.041956E-0001 -3.164129E+0000
  2.692860E+0000  4.057451E+0000
  1.832524E-0001  3.500110E+0000
 -4.729877E+0000 -1.999319E+0000
  9.356499E-0001 -4.314124E+0000
  3.689972E+0000  9.340141E-0001
 -6.931122E-0001  5.326399E+0000
 -3.562903E+0000  1.237352E+0000
 -2.214502E+0000 -7.102895E+0000
  4.164095E+0000 -5.119103E+0000
  3.229650E+0000  4.253715E+0000
 -3.574859E+0000  3.441792E+0000
 -2.612010E+0000 -3.092873E+0000
  1.082539E+0000 -3.083942E+0000
  1.853325E+0000  3.394699E+0000
 -5.361861E-0001  1.470202E+0000
 -6.425421E+0000 -3.307161E+0000
  4.040452E+0000 -4.664099E+0000
  3.828364E+0000  2.436158E+0000
 -3.569221E+0000  5.233005E+0000
 -7.242585E-0001 -3.815540E-0001
  5.385311E-0001  2.794374E-0001
  3.999325E-0001  7.687169E-0001
 -2.139484E-0001  4.767578E-0001
 -5.425638E-0001 -7.050752E-0001
 -6.229146E-0001 -1.028049E+0000
  8.745075E-0001  1.084707E-0001
  6.408809E-0001  3.550488E-0003
 -2.482581E+0000 -1.669994E+0000
  1.807997E+0000 -3.896416E-0001
  4.979199E-0001  1.063399E+0000
 -2.980188E+0000  1.855533E+0000
  2.397354E+0000 -2.854924E+0000
 -1.484765E+0000  1.194304E+0000
 -7.823666E-0001 -2.330189E-0001
  6.204310E-0001  2.251736E+0000
  1.738558E+0000 -3.656466E-0001
 -2.653263E+0000  1.887424E+0000
 -2.590419E-0001 -2.319316E+0000
 -4.753398E-0003  1.463751E+0000
  2.962753E+0000  2.985614E+0000
 -3.239320E+0000  2.840953E+0000
  1.094515E+0000 -2.427611E+0000
  1.943642E+0000 -9.543588E-0001
 -7.315078E-0001  3.950568E+0000
  8.227419E-0002 -1.211988E+0000
  2.234863E+0000 -4.806645E-0001
  8.696470E-0001  1.319767E+0000
 -6.375057E-0001  1.706277E+0000
 -2.264617E+0000 -2.968178E+0000
  4.091617E-0001 -1.021083E+0000
  8.743645E-0001  2.000461E+0000
  1.536310E+0000  3.134763E+0000
 -9.794874E-0001  1.860183E+0000
 -4.304663E-0001  6.295976E-0002
  1.280165E+0000  2.654798E+0000
  4.917855E-0001  1.564665E+0000
 -1.522825E+0000  2.896013E-0001
 -4.614928E-0001 -2.558233E+0000
  2.943466E+0000 -1.848418E+0000
 -2.925567E-0001  5.722569E+0000
 -1.605263E+0000 -1.306602E-0001
 -2.398057E+0000 -2.510256E+0000
  3.020847E+0000 -2.002357E+0000
 -1.501485E+0000  2.314825E+0000
 -3.308758E+0000  1.193826E+0000
  1.662577E+0000 -4.725014E+0000
  3.181285E+0000 -4.388949E-0001
  4.981717E+0000  2.149625E+0000
 -6.425416E+0000  2.067445E+0000
 -4.590015E-0001 -3.987309E+0000
  4.092983E+0000  2.785478E-0001
  1.498004E+0000  1.858908E+0000
 -4.769293E+0000 -1.154316E+0000
  2.241747E+0000 -3.628263E+0000
  2.717412E+0000  2.566709E+0000
 -2.451953E+0000  4.612828E+0000
 -2.905399E+0000 -3.901694E+0000
  1.146219E+0000 -2.638601E+0000
  2.577900E+0000 -9.396870E-0001
 -1.553863E+0000  4.153775E+0000
 -3.198785E+0000 -1.124145E+0000
 -5.255290E-0001 -1.997272E-0001
 -8.718418E-0001  7.056684E-0001
  1.036524E+0000 -1.699669E+0000
  4.122848E-0001 -6.670674E-0001
 -1.115115E-0002  3.587805E-0001
 -4.461647E-0001 -6.681672E-0002
  1.189074E+0000  2.327641E-0001
  1.083926E+0000 -1.363900E-0001
 -2.356059E+0000 -1.157127E-0001
  1.344889E+0000 -1.458436E+0000
 -1.452666E+0000 -5.536994E-0001
  7.507403E-0001 -3.783598E-0001
  1.540810E+0000 -2.045000E+0000
 -1.148779E+0000  7.125804E-0001
  8.185122E-0001 -8.045456E-0001
 -6.748670E-0001  1.508208E+0000
 -4.233070E+0000  2.901872E+0000
  1.381148E+0000 -2.014761E+0000
  1.486713E+0000 -4.302801E-0002
 -9.725961E-0001  3.652387E+0000
  1.237299E+0000  1.654642E+0000
 -2.678118E+0000 -3.586048E+0000
  2.114610E+0000 -1.217502E+0000
  2.247386E+0000 -1.391164E-0001
 -1.752248E+0000  3.659077E+0000
 -2.223228E+0000 -1.808560E+0000
 -1.236648E+0000 -3.600000E+0000
  5.274107E+0000 -3.602145E-0002
 -1.149051E+0000  2.719090E+0000
 -3.173232E+0000  2.282077E+0000
  6.542006E-0001 -2.778938E+0000
 -7.584754E-0001 -7.384181E-0001
  1.030623E+0000  8.295461E-0001
 -2.919332E-0001  2.635761E+0000
 -2.333268E+0000 -1.852903E+0000
  8.714347E-0001 -3.044460E+0000
  2.656212E+0000  1.100629E+0000
  3.763736E-0001 -3.324241E-0001
 -2.615983E+0000 -2.411665E+0000
  2.103165E+0000  8.770719E-0001
  1.648053E+0000  2.001555E+0000
 -3.662650E+0000  1.197371E+0000
  3.133767E+0000 -2.711495E+0000
  1.676067E+0000 -1.748077E+0000
 -3.093046E+0000  1.396106E+0000
  1.995342E+0000  2.593888E+0000
 -1.660046E+0000  1.917234E+0000
  2.706565E-0001 -3.629833E+0000
  5.547339E-0001 -1.334582E+0000
  2.249810E+0000  1.465565E+0000
 -5.317460E+0000 -1.228791E-0001
  2.011366E+0000 -2.529941E+0000
  2.367974E-0001 -1.134139E+0000
  1.666195E+0000  6.704040E-0001
  1.417101E+0000  2.183898E+0000
 -3.991565E+0000  1.084176E-0001
  1.605952E-0001 -3.103332E+0000
  1.283331E+0000 -3.049252E+0000
 -3.338790E-0001  2.281395E+0000
 -4.119414E-0001 -1.397691E+0000
  9.391294E-0001 -2.102107E+0000
  1.546790E+0000  5.124203E-0001
 -1.516901E+0000 -1.264531E+0000
 -2.018935E-0001  1.455676E+0000
  3.451506E+0000 -6.945656E-0001
  7.881576E-0001  2.021544E+0000
 -2.984650E+0000  3.887578E+0000
 -2.702005E+0000 -3.112673E+0000
  1.249402E+0000 -1.637545E+0000
  2.173827E+0000  3.127216E+0000
 -2.967570E+0000  1.735774E+0000
  4.475999E-0001 -1.476873E+0000
  2.026839E+0000  9.042342E-0001
 -1.294888E+0000 -9.066585E-0002
 -4.057625E+0000 -2.160984E+0000
  4.785138E+0000 -3.824752E+0000
  1.640962E+0000  2.337540E+0000
 -1.148071E+0000  1.439544E+0000
 -1.205270E+0000 -1.858866E+0000
  1.878431E+0000  7.893268E-0001
  6.083230E-0001  1.204547E+0000
 -9.920300E-0001  2.505398E+0000
 -1.081300E+0000 -1.713075E+0000
  1.303039E+0000 -2.106614E+0000
  9.087984E-0001  1.841520E+0000
 -3.835598E+0000  3.485004E+0000
  1.010382E+0000 -3.572768E+0000
  1.589963E+0000 -2.578108E+0000
  1.002103E+0000  1.338674E+0000
  6.238614E-0001  2.358792E+0000
 -1.733323E+0000  7.910816E-0001
  4.691509E-0002 -2.276829E+0000
  1.368489E+0000 -1.694992E+0000
  7.158555E-0001 -3.725083E-0002
 -2.604692E+0000 -1.664133E+0000
  2.327558E+0000 -1.692877E+0000
  1.369148E+0000  5.034253E+0000
 -9.882327E-0001 -7.466054E-0001
 -5.398237E+0000 -2.360756E+0000
  4.177825E+0000 -2.667003E+0000
  2.165737E+0000  4.612060E+0000
 -2.346690E+0000  2.501095E+0000
 -4.282853E+0000 -2.279326E+0000
  3.817187E+0000 -2.117002E+0000
  8.518933E-0001  1.339085E+0000
 -2.713102E+0000  2.990402E+0000
 -1.439618E-0001  4.307881E-0001
 -1.247666E+0000 -3.863272E-0001
  2.064042E+0000  1.044716E+0000
 -2.102635E-0002  2.502682E+0000
 -3.167787E+0000 -1.546678E+0000
 -2.064375E+0000 -3.280757E+0000
  2.168766E+0000 -1.084021E+0000
  1.314853E+0000 -1.316128E-0001
 -2.557627E+0000 -2.211034E+0000
 -1.697871E-0001 -2.443545E+0000
  1.065701E+0000  1.748005E+0000
  2.781687E+0000 -7.499414E-0002
 -9.355854E-0001  1.249433E+0000
 -3.972747E-0001 -1.973269E+0000
 -5.636958E-0001 -2.007032E+0000
  2.289804E+0000 -4.515861E-0001
  1.217007E-0003  2.047112E+0000
 -2.902438E+0000 -7.880298E-0001
  1.262464E-0001 -2.697310E+0000
  3.048840E+0000  6.067789E-0001
  4.955177E-0001  2.768579E+0000
 -4.817342E+0000 -1.457671E+0000
  2.016946E+0000 -7.185636E+0000
  2.309916E+0000 -7.214824E-0001
  2.993279E+0000  1.257654E+0000
 -4.116994E+0000  1.392717E+0000
 -9.414237E-0001 -6.184971E+0000
  2.771917E+0000  1.327378E+0000
  1.816641E+0000  4.933343E+0000
 -4.023626E+0000  4.054486E-0001
 -1.489292E+0000 -2.914656E+0000
  3.926372E+0000  3.468269E-0002
  1.658018E+0000  5.207504E+0000
 -4.196096E+0000  2.159876E-0001
 -1.313989E+0000 -4.565572E+0000
  1.333007E+0000  1.262497E+0000
  1.516114E+0000  4.646727E+0000
 -5.154042E+0000  6.663650E-0002
 -7.218544E-0001 -3.115534E+0000
  5.611398E+0000  1.074652E+0000
 -4.934028E-0001  4.197155E+0000
 -3.216173E+0000  1.510093E+0000
  6.712654E-0001 -3.322869E+0000
  1.448097E+0000  1.884708E+0000
 -1.701505E-0001  1.772968E+0000
 -1.239353E+0000  8.599612E-0001
  1.515466E-0001 -4.997415E+0000
  1.723741E+0000  4.426230E-0002
  1.049034E+0000  8.309629E-0001
 -3.071573E+0000  2.730302E+0000
  2.228681E+0000 -4.604969E+0000
 -7.869817E-0003 -8.398473E-0001
  7.941909E-0002  1.637770E+0000
 -6.477064E-0001 -7.282063E-0001
 -1.388113E+0000 -7.036245E-0001
  2.250478E+0000 -9.582450E-0001
  5.983598E-0001  1.037346E+0000
  8.257159E-0001  1.807883E+0000
 -1.031393E+0000 -1.746351E+0000
  4.241587E-0002 -1.765618E+0000
  1.517261E+0000  6.622959E-0001
 -9.550946E-0001 -1.698115E+0000
 -8.083744E-0001  4.736956E-0001
  1.682790E+0000  5.802096E-0001
 -3.346914E-0001  2.269944E+0000
  6.121095E-0001 -1.154625E+0000
 -9.636800E-0001 -1.752841E+0000
  2.901727E+0000 -1.636033E+0000
 -1.609792E+0000 -1.723480E+0000
  2.245165E+0000 -5.725493E-0001
  4.476545E-0001  3.719259E-0001
 -2.652116E+0000  2.141773E+0000
  2.115624E+0000  1.475651E+0000
  7.400148E-0002 -1.442439E+0000
  9.839317E-0003 -7.381547E-0001
  2.329664E+0000  3.035628E-0001
 -2.762533E+0000  5.047427E-0001
  1.989882E+0000  1.761360E+0000
  1.187114E+0000  6.972979E-0001
 -1.246790E+0000  1.811707E+0000
  3.155443E-0002 -1.612753E+0000
  1.515666E+0000 -1.605338E+0000
 -1.069151E+0000  1.723173E+0000
 -2.294513E+0000  8.949694E-0001
  2.316205E+0000 -2.775433E+0000
 -5.791323E-0001  6.144777E-0001
 -7.672479E-0001  4.112707E-0001
  2.097372E-0001 -2.269018E+0000
 -2.735144E+0000 -1.376502E+0000
  2.643428E+0000  7.113790E-0001
  1.176211E+0000  4.654109E+0000
 -3.661322E+0000  2.540541E+0000
 -2.105528E-0001  5.133388E-0002
  3.043890E+0000 -7.340156E-0001
  6.147292E-0001  1.020685E+0000
 -1.795542E+0000  6.164730E-0001
  1.000450E+0000 -2.399943E+0000
  3.041655E-0001 -1.855413E+0000
 -1.253934E+0000  6.473569E-0001
  1.800099E+0000  1.723751E+0000
 -1.087219E+0000 -8.912966E-0001
 -1.355202E-0001 -1.817528E+0000
  1.307788E+0000 -2.345460E+0000
  1.068609E+0000  1.382798E+0000
 -1.319856E+0000  3.024721E+0000
 -2.054497E-0001  1.625498E-0001
  1.077273E-0002 -1.884322E+0000
  9.764355E-0001  1.857172E+0000
 -1.263711E+0000  1.045164E+0000
  2.586895E-0001 -1.553731E+0000
  2.120336E+0000 -1.747565E+0000
 -1.465653E-0001  3.076360E+0000
 -4.203276E-0001  1.957882E+0000
 -2.806514E+0000 -3.172645E+0000
 -1.907782E-0001 -3.284245E+0000
  4.585671E-0001 -1.398594E+0000
  1.978900E+0000  2.065595E+0000
 -2.497883E+0000  1.535169E+0000
  9.085467E-0001 -2.839771E+0000
  2.416844E+0000  8.883270E-0001
  3.213820E-0001  7.051722E+0000
 -1.445761E+0000 -1.775657E+0000
 -9.732584E-0001 -3.640119E+0000
  3.631539E+0000 -1.219055E+0000
  1.328153E-0001  3.231882E+0000
 -1.751396E+0000 -9.389441E-0001
  1.647825E+0000 -2.457974E+0000
  7.566803E-0001  3.159762E+0000
  1.552650E-0001  1.649997E+0000
 -3.246754E+0000 -8.369878E-0001
  5.510283E-0001  3.270097E-0001
  1.574405E+0000  6.770761E-0001
 -9.206320E-0001  3.398099E+0000
 -1.279863E+0000 -2.347888E+0000
  1.792208E-0001 -5.733778E-0001
  1.236356E+0000 -2.247699E-0001
 -1.022911E+0000  1.842336E+0000
 -9.175556E-0001 -2.081147E+0000
  2.957915E-0001  1.278802E+0000
  1.933219E+0000 -1.933085E+0000
  1.892722E-0001  5.819587E-0001
 -1.675569E+0000  7.828502E-0001
 -2.206110E-0001 -1.307796E+0000
  2.206272E+0000  2.598925E+0000
 -1.307791E+0000  3.241701E+0000
  5.465304E-0001 -2.059567E-0001
 -1.206204E+0000 -4.780623E-0001
  1.022424E+0000  6.228264E-0001
 -1.434228E+0000  3.416412E+0000
 -3.848608E+0000 -2.365608E+0000
 -1.881618E-0001 -3.085966E+0000
  3.412172E+0000 -5.297018E-0001
 -1.467413E+0000  4.113953E+0000
 -3.638212E+0000  5.495527E-0001
 -1.093447E+0000 -4.158003E+0000
  3.337614E+0000 -3.185231E-0001
 -2.677892E-0001  3.642106E+0000
  6.522441E-0001 -6.849841E-0001
 -1.910618E+0000 -2.491784E+0000
  3.497797E+0000 -8.682035E-0001
  9.103731E-0001  1.614554E+0000
 -2.670129E+0000  2.799944E+0000
 -2.156385E+0000 -3.109629E+0000
  3.527346E+0000 -5.970288E-0001
 -4.461836E-0002  4.781836E+0000
 -4.204976E+0000  6.953174E-0001
  9.404727E-0001 -4.299270E+0000
  1.115363E+0000  2.917516E+0000
  2.575069E-0002  3.454180E-0002
 -1.374326E+0000  2.029936E+0000
  6.514937E-0001 -6.784114E-0001
  2.394464E-0003 -4.908451E-0001
  1.081917E+0000  2.916509E+0000
 -3.716782E+0000 -6.851379E-0001
  2.735371E+0000 -1.924201E+0000
 -8.276158E-0001  3.831613E+0000
  1.794296E+0000  4.451800E-0001
 -3.278840E-0001 -3.195646E+0000
  2.813441E+0000  3.032750E-0001
  2.908937E+0000  2.163591E+0000
 -4.595025E+0000  6.832274E+0000
  9.412929E-0001 -4.070524E+0000
  2.419677E+0000 -6.199148E-0001
  2.069652E+0000  2.566874E+0000
  4.521262E-0001 -2.908076E-0001
 -3.797500E+0000 -1.060789E+0000
  6.445122E-0001 -1.552378E+0000
  9.815373E-0001  1.798651E+0000
 -4.853523E-0001 -9.448221E-0001
 -1.157111E+0000  2.690384E+0000
  9.960264E-0001 -9.853030E-0001
 -2.004124E+0000  6.171555E-0001
  2.475369E+0000 -3.624514E+0000
  1.698233E+0000  4.213461E-0001
 -3.262269E-0001  3.859574E+0000
 -4.914944E-0001  6.988778E-0001
  2.521439E+0000 -8.081003E-0001
  6.957393E-0001  1.807947E+0000
 -2.955331E+0000 -4.881322E-0001
  2.555908E+0000 -1.255885E+0000
  5.275571E-0001  1.871734E+0000
 -1.408070E+0000 -2.076166E+0000
 -2.023424E+0000  1.433674E+0000
  1.094490E+0000  2.482498E+0000
 -1.068414E+0000  3.200453E+0000
 -1.591973E+0000  4.309028E-0001
  2.266273E+0000  1.563719E+0000
 -5.081918E-0001  2.509324E+0000
 -2.693557E+0000  5.054533E-0001
 -1.598426E+0000 -2.508077E+0000
  2.796336E+0000 -5.900575E-0001
  1.695516E+0000  5.207972E+0000
 -5.924029E+0000  2.242263E+0000
 -3.503764E-0001 -8.223002E+0000
  3.223023E+0000 -1.375749E+0000
  4.240270E+0000  5.893323E+0000
 -6.907045E+0000  2.096319E+0000
  2.519256E-0001 -3.699965E+0000
  3.434569E+0000 -1.508222E+0000
  8.319605E-0001  6.398081E+0000
 -2.202007E+0000 -8.802351E-0002
 -4.162725E-0001 -7.867741E+0000
  4.168263E+0000 -1.681788E+0000
  4.385007E-0001  3.457600E+0000
 -2.659571E+0000  2.842467E+0000
 -3.282104E+0000 -3.259875E+0000
  3.964761E+0000 -1.597548E+0000
  1.116683E+0000  1.044970E+0000
 -9.858501E-0001  3.713006E+0000
 -1.203029E+0000  7.470246E-0001
 -9.736770E-0001 -1.024498E+0000
  9.087858E-0001 -2.222144E+0000
  1.347328E+0000  1.369576E+0000
 -1.784939E+0000 -4.130050E-0001
 -2.075481E+0000  2.564068E+0000
 -5.288003E-0002 -1.890272E+0000
  1.461303E+0000  3.515003E-0001
 -1.228423E+0000  2.004083E+0000
  6.784292E-0001 -3.514701E+0000
 -2.931106E-0001 -4.912753E-0001
  1.840581E+0000  1.916889E+0000
 -3.365541E+0000  3.110022E+0000
 -5.816283E-0001 -1.644264E+0000
  1.180025E+0000  1.907970E-0001
  1.274358E+0000  1.274266E+0000
 -2.935300E+0000  4.839934E+0000
  1.386354E-0001 -9.121521E-0001
  2.707005E-0001 -9.998323E-0001
  2.614548E+0000  2.743227E+0000
 -4.000800E+0000  5.186528E-0001
 -8.076138E-0001 -4.234814E+0000
  2.138005E+0000 -4.196461E-0001
  3.060353E+0000 -1.196906E-0001
 -4.221744E+0000  3.426276E+0000
 -2.874327E+0000 -5.427585E+0000
 -3.049835E-0001 -1.525925E-0001
  2.364545E+0000  3.489657E+0000
 -2.517609E+0000  8.152661E-0002
 -3.443827E+0000 -1.574615E+0000
  4.789189E+0000  7.986151E-0001
  1.669965E+0000  4.241580E+0000
 -3.736619E+0000 -2.525287E-0001
 -2.781585E+0000 -4.207231E+0000
  1.906243E+0000 -1.706597E+0000
  3.206029E+0000  4.101711E+0000
 -4.766024E+0000  1.462581E+0000
 -1.098915E+0000 -4.356274E+0000
  2.846001E+0000 -1.655020E+0000
  2.088889E-0001  3.611498E+0000
 -2.602812E+0000  1.782386E+0000
  6.374544E-0001 -3.215896E+0000
  1.350570E+0000 -1.186533E+0000
  1.288553E+0000  2.367855E+0000
 -1.959949E+0000  2.777926E-0001
  2.177857E-0001 -6.542985E-0001
  3.522299E+0000 -4.936941E-0001
 -6.907612E-0001  4.203424E+0000
 -1.980515E+0000  5.042272E+0000
 -3.474449E+0000 -5.090610E+0000
  3.146732E+0000  1.621135E+0000
  2.427526E+0000  2.886485E+0000
 -3.335578E+0000  3.919172E+0000
 -1.693100E+0000 -4.470338E+0000
  2.326401E+0000 -1.438965E+0000
  2.083145E+0000 -8.440331E-0001
 -1.790171E+0000  9.695400E-0001
 -9.948874E-0001 -4.349314E+0000
  2.426214E+0000 -3.009206E+0000
 -2.307524E+0000  2.596502E+0000
  2.861097E-0001  3.424215E-0001
 -2.363864E+0000  1.735484E+0000
  1.858207E+0000 -2.409782E+0000
  7.520951E-0001 -6.015092E-0001
  4.837149E-0001 -1.554043E+0000
 -5.864862E-0001  2.243171E+0000
  1.624248E+0000 -2.917450E+0000
  5.306279E-0001 -4.007577E-0001
 -1.664673E+0000  7.816049E-0001
  4.960759E-0001 -3.027688E+0000
 -9.416354E-0001 -2.635139E+0000
  2.235581E+0000  6.577896E-0001
 -9.801464E-0001  1.844098E+0000
 -2.477027E+0000  3.358473E-0001
  1.275994E+0000 -2.884164E-0001
  8.611655E-0001  8.175887E-0001
 -2.501151E+0000  2.849095E+0000
  1.937102E+0000 -1.406323E+0000
 -1.432425E+0000 -2.252699E+0000
  3.186291E+0000  1.262324E+0000
 -2.000012E+0000  3.360312E+0000
 -2.730451E+0000  1.127085E+0000
 -7.149219E-0001 -1.128099E+0000
 -7.304422E-0001  5.645408E-0001
 -8.105679E-0001  6.409319E-0001
  1.773588E-0001 -9.790596E-0001
 -5.026805E-0001 -2.048235E+0000
  7.340200E-0001 -1.850264E+0000
 -8.487374E-0001 -6.023094E-0001
  1.568353E+0000 -9.708150E-0001
 -2.742126E+0000  4.336768E+0000
 -4.057471E-0002  2.439367E-0001
 -1.503030E+0000  2.166492E-0001
 -1.600642E-0001  4.580663E-0001
 -8.450345E-0001  6.636110E-0001
 -6.822923E-0001 -6.836789E-0001
  1.000320E+0000  1.418365E-0001
 -1.834439E+0000  1.745128E+0000
  8.679426E-0001 -3.325809E+0000
 -1.859956E+0000  3.713415E+0000
  6.305293E-0001  8.872166E-0001
  9.594471E-0001 -2.107666E+0000
 -2.293593E+0000 -7.337957E-0001
  2.182466E+0000  1.128760E-0001
 -2.870954E+0000  8.453072E-0001
  2.943173E+0000 -1.558993E+0000
  1.113794E+0000 -7.214707E-0002
 -3.578009E-0001  1.317566E+0000
  4.384099E-0001  7.579006E-0001
 -9.462660E-0001 -2.129996E-0001
  7.148779E-0001 -4.902903E-0001
 -8.364506E-0001  2.286295E+0000
 -8.397999E-0001  5.744476E-0001
 -3.465773E-0001 -9.010807E-0001
 -5.961014E-0001  4.155134E-0001
  1.566529E+0000 -1.306661E-0001
  6.240833E-0001  1.156356E+0000
 -2.229302E+0000  9.394346E-0001
 -1.290197E+0000 -2.210785E+0000
  2.185676E+0000 -1.616914E+0000
  5.931127E-0002  2.091064E+0000
 -2.344025E+0000  1.002886E+0000
  7.959615E-0001 -4.283320E+0000
  1.834559E+0000 -8.902748E-0002
  5.068113E-0001  2.503796E+0000
 -3.436723E+0000  1.155122E+0000
  3.267466E-0001  1.455192E+0000
  4.205849E-0001 -2.123132E+0000
 -7.175587E-0001  1.289300E+0000
  6.994181E-0001  3.555771E-0001
  2.082114E+0000  1.975560E+0000
 -9.995569E-0001 -1.792276E+0000
 -2.720355E+0000  3.300843E-0001
  4.487751E-0001 -2.414272E+0000
  2.287229E+0000 -3.615989E-0001
 -2.627001E+0000  1.328630E+0000
  8.756094E-0001 -4.686402E+0000
  4.861588E-0001  3.412460E-0001
  2.355942E-0001  2.063935E+0000
 -2.643579E+0000 -7.298238E-0001
  5.382253E-0001 -3.462793E-0001
  1.673758E+0000  1.104871E+0000
 -6.040868E-0001  1.485112E+0000
 -1.209089E+0000 -2.218385E+0000
  2.780378E+0000 -2.880733E+0000
  2.003927E+0000 -4.812732E-0001
 -1.302308E+0000  6.355985E-0001
 -2.240422E+0000  9.135914E-0001
  1.605610E+0000  2.866710E-0001
  3.229613E-0001  1.417028E+0000
 -1.739510E+0000 -2.051389E+0000
  2.312272E+0000 -3.580301E+0000
  2.231757E+0000  2.842772E+0000
 -2.202587E-0001  3.272168E+0000
 -2.867340E+0000  3.325011E-0001
  2.725825E+0000 -8.343968E-0001
  2.770713E+0000 -5.573773E-0001
 -4.773663E+0000  2.967020E+0000
  2.029177E+0000 -3.180177E+0000
  1.012253E+0000  8.075815E-0001
  8.137659E-0001  1.495189E+0000
 -1.724260E+0000  1.298975E-0001
  3.647594E-0001 -4.880358E+0000
  1.083542E+0000  3.349887E-0001
  1.300470E+0000  1.634676E-0001
 -1.754853E+0000  2.658565E+0000
 -1.304959E+0000 -9.712520E-0001
  1.570942E+0000 -4.137356E+0000
  1.557254E-0001  1.436787E+0000
 -1.987463E+0000  3.214559E-0001
  4.518283E-0001 -4.607776E-0001
  1.068305E+0000 -4.307327E+0000
  3.387024E+0000  3.258304E-0001
 -2.604193E+0000  5.004126E+0000
  1.230473E+0000 -1.138899E+0000
 -2.730055E+0000 -6.175868E-0001
  3.300468E+0000 -1.259932E+0000
 -2.115112E+0000  3.822873E+0000
 -3.240035E-0001 -4.422818E+0000
 -7.863088E-0001 -3.346627E+0000
  1.829572E+0000  2.483827E+0000
  1.738103E-0001  4.580909E+0000
 -3.856240E+0000 -1.688533E+0000
  8.632422E-0001 -2.829035E+0000
  2.501105E+0000  1.810383E+0000
 -3.692939E+0000  1.850366E+0000
 -1.749683E-0001 -6.057356E+0000
  1.406463E+0000 -1.947336E+0000
  6.594441E-0001  5.036003E+0000
 -2.703735E+0000  1.349105E+0000
  4.583286E-0001 -9.800050E-0001
  2.450481E+0000 -3.224689E-0002
 -1.725828E+0000  1.622531E+0000
 -2.246357E+0000 -7.921774E-0001
  1.028122E+0000 -1.379203E+0000
  2.275942E+0000  8.550458E-0001
 -3.191381E+0000  1.715111E+0000
 -5.235570E-0001 -2.950004E+0000
 -1.814943E+0000 -7.924836E-0001
  2.595139E+0000 -3.219836E-0001
  7.538307E-0001 -3.319478E-0001
 -9.444068E-0001  1.667325E+0000
  2.613037E+0000 -4.012236E+0000
 -1.988849E+0000  3.776961E+0000
  2.356450E+0000  1.368819E+0000
 -4.863207E+0000 -2.425111E-0001
  2.183195E+0000 -3.969093E+0000
  2.610003E+0000 -1.898942E+0000
 -5.381379E-0001  4.419985E+0000
 -3.627356E+0000 -7.499233E-0001
 -1.768717E+0000 -4.331522E+0000
  3.840011E+0000 -1.941563E-0001
  1.708524E+0000  2.319724E+0000
 -4.521675E+0000  2.277291E+0000
 -2.872854E+0000 -8.753640E-0001
  1.797434E+0000 -2.235970E+0000
  1.859822E+0000  4.324607E+0000
 -1.295087E+0000  1.783087E+0000
 -7.841050E-0001 -9.299752E-0001
  7.269285E-0002 -5.834783E+0000
  5.013151E+0000  1.984968E+0000
 -6.074698E-0001  5.764439E+0000
 -2.791055E+0000 -2.411794E+0000
 -1.563458E+0000 -2.210422E+0000
  4.044368E+0000  1.698994E+0000
 -7.340038E-0002  4.488591E+0000
 -2.637287E+0000 -2.180101E-0001
 -2.066930E+0000 -2.990214E+0000
  3.850888E+0000 -2.590355E+0000
  8.446590E-0001  2.391640E+0000
 -9.516973E-0002  1.548770E+0000
 -2.080346E-0001 -1.637323E+0000
 -3.181515E-0001  8.356771E-0002
  1.250010E+0000  6.058460E-0001
  8.445650E-0001 -3.580081E-0001
 -7.649981E-0001  1.307426E+0000
 -1.309736E+0000  1.390440E+0000
  4.913224E-0001 -2.200657E+0000
  4.115825E+0000  1.437356E+0000
 -1.519295E+0000  4.080819E+0000
  4.053803E-0001  1.520286E+0000
  1.799385E-0001 -4.128925E+0000
  2.093111E+0000 -2.018137E+0000
 -4.079565E-0001  2.539326E+0000
 -4.574436E+0000 -3.982987E-0002
  2.599692E+0000 -2.697875E+0000
  3.237251E-0001  3.743365E+0000
  2.452422E+0000  1.362021E+0000
 -3.254747E+0000 -5.613943E-0001
 -1.005152E+0000 -2.584627E+0000
  1.855998E+0000  8.446138E-0001
 -6.382718E-0002  3.216413E+0000
 -2.449022E+0000 -3.476954E-0001
 -1.989253E+0000 -3.230688E+0000
  2.191129E+0000 -8.616336E-0001
  6.372996E-0001  4.718027E+0000
 -7.986667E-0001 -8.141542E-0001
 -4.224744E+0000 -2.163687E+0000
  4.423264E+0000 -3.186583E+0000
  4.272362E-0001  1.799045E+0000
 -2.626708E+0000  1.978265E+0000
 -1.887344E+0000 -4.089679E-0001
  1.688097E+0000 -2.897487E+0000
  2.174051E+0000  3.023523E+0000
 -1.826613E+0000  4.711491E-0002
 -2.927147E-0001 -2.514236E+0000
  1.571209E+0000 -1.255778E+0000
  8.451531E-0001  2.816981E+0000
 -2.512428E+0000 -1.422556E+0000
  5.873725E-0001 -1.715939E+0000
  1.659472E-0001  2.198949E+0000
 -4.856306E-0001  9.217000E-0001
 -3.745789E-0001 -2.657345E+0000
  6.983612E-0001 -1.532919E+0000
 -8.087152E-0001  1.247314E+0000
 -1.457708E+0000  2.778066E-0001
  1.095610E+0000 -7.964635E-0001
  1.409892E+0000  3.920840E+0000
 -2.033900E+0000  2.879846E+0000
 -1.557864E+0000 -3.596718E+0000
  4.147834E+0000 -1.730732E+0000
 -2.662289E+0000 -1.097475E+0000
  4.532853E-0001  5.371209E-0002
 -4.196850E-0001  7.530098E-0001
  1.777457E+0000  3.686376E+0000
 -8.327302E-0001  3.006900E+0000
 -3.376766E+0000 -2.113640E+0000
  2.428738E+0000 -6.896173E+0000
  9.916430E-0001  2.096252E+0000
 -5.406821E-0001  3.226337E+0000
 -3.382518E+0000 -1.916613E+0000
  2.316859E+0000 -5.233038E+0000
  2.857982E+0000  3.264012E+0000
 -1.753653E+0000  4.579599E+0000
 -4.978426E+0000 -3.093196E+0000
  5.983826E+0000 -5.169506E+0000
  1.241589E+0000  5.433141E+0000
 -1.349900E+0000  3.436364E+0000
 -1.595502E+0000 -4.258716E+0000
  3.269949E+0000 -3.982385E+0000
  3.385976E+0000  2.330639E+0000
 -1.136833E+0000  3.441411E+0000
 -5.979260E+0000 -3.395091E-0001
  6.299867E-0001 -2.541766E+0000
  2.489650E+0000 -1.025937E-0001
 -1.654934E+0000  3.150583E+0000
 -1.987249E+0000 -3.586153E+0000
  2.473493E+0000 -3.858532E+0000
  2.947304E+0000  3.042467E+0000
 -1.949743E+0000  1.313698E+0000
 -1.972689E+0000 -4.285592E+0000
  1.964136E+0000 -2.348327E+0000
  3.865390E+0000 -5.613485E-0001
 -2.467173E-0001  8.447261E-0001
 -3.347661E+0000 -1.008712E+0000
  1.760176E+0000 -3.818444E-0001
 -7.107042E-0002  2.123210E+0000
 -1.610713E-0001 -2.179070E+0000
  2.060640E+0000 -8.974175E-0001
  4.099281E-0001  8.802492E-0001
  1.334866E+0000  1.256812E-0001
 -3.604256E+0000  3.527471E+0000
 -6.603134E-0001 -7.555257E-0001
  6.727501E-0001 -9.873775E-0001
  2.618301E+0000  1.640105E+0000
 -5.313318E-0001  2.234876E+0000
 -8.177797E-0001 -2.361386E+0000
  4.797063E-0001 -9.294646E-0001
  1.925865E+0000 -3.238680E-0002
 -1.248861E-0002  1.678650E+0000
 -1.182994E+0000 -1.959473E-0001
  5.192446E-0001 -2.250768E+0000
  1.093129E+0000  5.927760E-0001
 -1.482448E+0000 -1.432361E+0000
  1.233035E+0000 -1.387187E+0000
  1.585241E-0001 -1.403744E+0000
  3.405571E-0001 -2.428637E-0001
 -1.148631E-0001 -3.860733E-0001
  4.160650E-0001 -7.646211E-0001
  2.318752E-0002 -4.643595E-0001
  8.512566E-0001  9.708195E-0001
 -6.211818E-0001  2.948691E+0000
 -3.722229E+0000 -5.388671E-0003
  7.778667E-0001 -2.355138E+0000
  2.931385E+0000 -7.375561E-0001
 -1.101176E+0000  3.623360E+0000
  1.133042E-0002 -2.171901E+0000
 -1.187924E+0000  7.738557E-0001
  6.120681E-0001 -7.791697E-0001
  7.377234E-0001  1.769927E+0000
 -2.062796E+0000  1.063313E+0000
  1.893626E+0000 -2.842380E+0000
 -1.943079E-0001  3.833787E-0001
  1.742885E+0000  3.292750E+0000
 -8.521786E-0001  9.404562E-0001
 -8.120480E-0001 -1.311568E+0000
  5.513655E-0001  3.483262E+0000
  1.548306E+0000 -2.411351E-0001
 -2.805804E+0000  3.447460E+0000
 -4.720483E-0001 -2.040336E+0000
 -2.638858E-0001 -2.705028E-0001
  1.198218E+0000  1.054935E+0000
 -2.090652E+0000  1.919512E+0000
 -1.666185E+0000 -1.574824E+0000
 -7.788622E-0001 -2.074652E+0000
  2.614025E+0000  1.393758E+0000
 -5.082265E-0001  9.518655E-0001
 -4.551663E-0002 -1.046948E+0000
 -1.541738E-0001 -9.975036E-0001
  1.560236E+0000  1.801443E+0000
  3.762956E-0001  4.007904E+0000
 -4.995559E-0001 -1.017540E+0000
 -2.883228E-0001 -5.366472E-0001
  3.347751E+0000 -1.339042E+0000
 -1.365888E+0000  2.937648E+0000
 -1.442509E-0001  1.928465E+0000
 -5.960052E-0001 -2.989446E-0001
  1.452732E+0000  1.520295E+0000
  1.056393E+0000 -1.199624E+0000
 -3.207303E+0000  3.062799E+0000
 -3.479647E-0001 -4.138026E+0000
  1.428923E+0000 -3.791033E+0000
  2.410693E+0000  2.235899E-0001
  4.745247E-0001  1.172951E+0000
 -3.061479E-0001  6.077626E-0002
  2.253298E-0002 -8.792493E-0001
  7.022301E-0001  4.124546E-0001
  2.185762E-0001  1.033050E+0000
 -2.858463E+0000 -1.534173E+0000
  4.550016E+0000 -2.318991E+0000
 -2.046631E+0000  4.618216E+0000
  1.926649E+0000 -3.381833E+0000
  6.502803E-0001 -2.156574E+0000
 -1.240621E+0000  9.891935E-0001
  1.356453E-0001 -2.133437E+0000
 -9.145385E-0001  1.903764E+0000
  1.096423E+0000 -1.148478E+0000
  7.549919E-0001 -1.381070E+0000
 -6.633135E-0001 -4.135177E-0001
 -1.824774E+0000  7.434510E-0001
 -1.692872E-0001 -1.625482E+0000
 -1.219837E+0000  3.419165E-0001
  3.353639E+0000 -4.334985E-0001
 -3.175902E+0000  2.696726E+0000
  4.537238E-0001 -4.432807E+0000
 -7.328834E-0001 -3.465657E+0000
  1.740899E+0000 -2.948788E+0000
  5.175140E-0001  1.580987E-0001
 -3.548712E+0000 -9.483797E-0002
 -1.411585E+0000 -8.907060E-0001
  2.870238E+0000  1.983479E+0000
 -1.973571E+0000  9.259007E-0001
 -1.120772E+0000 -6.254287E-0001
 -7.991990E-0003 -2.364840E+0000
  2.395621E+0000  1.128125E+0000
 -1.348253E+0000  7.313623E-0002
 -7.561512E-0001 -5.648933E-0001
  2.041719E+0000 -3.318152E+0000
 -1.508778E-0001 -4.905632E-0001
  1.350835E+0000  5.168602E-0001
 -1.428680E+0000 -8.350032E-0001
 -3.024280E-0001 -6.773347E-0001
  1.780954E+0000 -3.355782E-0001
 -6.499767E-0001  1.223635E+0000
 -8.392022E-0001 -4.393221E-0001
 -1.031531E-0001  8.273030E-0001
  8.431212E-0001  5.559395E-0001
 -4.882093E-0002 -8.962586E-0001
  6.110933E-0001 -1.134353E+0000
  2.211021E+0000  7.744726E-0001
 -1.397183E+0000 -9.980421E-0001
  1.353805E+0000 -1.622766E+0000
  1.088745E+0000  7.337125E-0001
  5.899680E-0001  1.210808E+0000
 -2.361448E+0000 -1.705455E+0000
  7.754396E-0001 -2.035131E+0000
  2.145905E-0001 -1.357653E+0000
  3.192791E+0000  2.956844E-0001
 -4.030522E+0000  1.173808E+0000
  1.223087E+0000 -1.569039E+0000
  4.657936E-0001 -1.104418E-0001
  1.730129E+0000 -7.004414E-0001
 -2.638023E+0000 -3.870368E-0001
  2.148178E+0000 -2.588864E-0001
 -1.224846E+0000 -1.661483E+0000
  1.211842E+0000  7.023726E-0002
  1.844934E+0000 -3.741878E-0001
  2.347754E+0000  1.985090E+0000
 -9.196218E-0001  1.024893E-0001
 -1.070933E+0000 -1.543292E+0000
  1.877168E+0000 -2.728615E+0000
  9.534527E-0001  1.370997E+0000
 -1.301451E+0000  3.351219E+0000
 -1.830238E+0000 -1.966941E+0000
 -7.892123E-0001 -3.592462E+0000
  1.396194E+0000 -1.578930E+0000
 -4.654488E-0001  4.467835E+0000
 -8.925929E-0001 -9.462892E-0001
 -1.504254E-0001 -3.939008E-0003
 -4.456816E-0001 -1.424033E+0000
  5.502775E-0001  7.645874E-0002
 -1.282387E+0000  2.774543E+0000
  1.594511E+0000  1.045154E+0000
 -1.978347E+0000  2.497675E+0000
 -2.570308E-0001 -3.136876E+0000
  8.680612E-0001 -4.229631E-0001
 -1.209575E-0001 -2.752413E+0000
 -3.530545E+0000 -2.980134E+0000
  2.817495E+0000 -4.387593E+0000
  2.677656E+0000  3.900599E+0000
 -2.914483E+0000  3.883687E+0000
 -6.123517E+0000 -4.023973E+0000
  6.042880E+0000 -2.943072E+0000
  2.649216E+0000  2.828583E+0000
 -5.325975E+0000  4.446762E+0000
 -1.386857E+0000 -3.684922E+0000
  2.302851E+0000 -5.553161E+0000
  2.072573E+0000  3.115529E+0000
 -2.072079E+0000  3.957550E+0000
 -2.395735E+0000 -2.672949E+0000
  8.213371E-0001 -1.553785E+0000
  1.427193E+0000  8.907712E-0001
 -3.730757E-0001  3.244647E+0000
 -9.514214E-0001 -1.752153E+0000
 -1.899679E+0000 -3.916159E+0000
  6.432977E+0000  2.925780E+0000
 -1.689736E+0000  5.646771E+0000
 -2.098239E+0000  6.546588E-0001
 -7.934427E-0001 -2.801300E+0000
  4.542028E+0000  3.407208E-0001
 -2.171602E+0000  9.651609E-0001
 -7.410221E-0001 -8.100541E-0001
  5.792378E-0001 -2.796641E+0000
  1.236095E+0000  1.844050E+0000
 -8.042476E-0001  2.949903E-0001
 -3.296118E-0002 -1.364265E+0000
  1.066309E+0000  1.881223E+0000
 -1.552375E+0000  9.866307E-0001
 -2.704833E+0000 -3.222038E+0000
  1.968809E+0000 -1.274448E+0000
  1.024272E+0000  9.259823E-0001
 -4.513863E+0000  4.646267E+0000
 -4.013418E-0001 -2.144805E+0000
  3.331860E-0001 -1.794617E+0000
  3.398160E+0000  9.545646E-0001
 -2.825406E+0000  3.109343E+0000
 -1.899579E+0000 -2.595700E+0000
  1.781623E+0000 -3.558882E+0000
  4.239744E+0000  5.816532E-0001
 -1.888131E+0000  1.748516E+0000
 -4.105028E+0000 -1.844880E+0000
  2.562192E+0000 -4.038966E+0000
  2.006892E+0000  1.195002E+0000
  6.777106E-0001  2.414356E+0000
 -1.417008E+0000 -2.059716E-0001
 -4.002869E-0002 -4.938186E+0000
  2.355579E+0000  8.770728E-0002
 -1.592377E+0000  2.868368E+0000
 -1.983743E+0000 -7.226115E-0001
  2.237952E+0000 -5.685371E-0001
  9.688194E-0001  6.530273E-0001
 -1.116118E-0001 -2.808115E-0001
 -2.428777E-0001  1.874352E+0000
  5.385687E-0001  2.135179E-0001
  2.837879E-0001 -8.297679E-0001
  1.912742E+0000  2.612609E+0000
  2.441145E-0001  5.447116E-0001
 -7.846680E-0001  2.525184E+0000
  5.250868E-0001  4.397891E-0001
  2.258233E+0000  2.779730E+0000
 -1.824405E-0001 -3.550729E-0001
 -3.188707E+0000 -2.240111E+0000
  1.752867E+0000 -2.435226E+0000
  1.419074E+0000 -5.382763E-0001
  2.251027E+0000  3.287873E+0000
 -2.871760E+0000  1.195014E+0000
 -1.830480E+0000  4.395617E-0001
  2.583192E+0000 -1.312461E+0000
 -1.360108E-0001  2.722294E+0000
 -2.456667E-0001  1.565746E+0000
 -2.498385E+0000 -3.217494E-0001
  1.949606E+0000 -2.740022E+0000
  3.018204E+0000  9.408958E-0002
 -2.078094E+0000  3.722124E+0000
 -1.049629E+0000 -2.295599E+0000
 -2.175295E+0000 -3.397084E+0000
  3.652265E+0000 -2.982832E+0000
  1.249799E+0000  4.034043E+0000
 -3.576108E+0000 -9.615582E-0001
 -1.293385E+0000 -4.297198E+0000
  1.465780E+0000 -2.315358E+0000
  1.479996E+0000  5.879568E+0000
 -2.434404E+0000  3.407798E+0000
 -8.838391E-0001 -3.174004E+0000
  2.446847E-0001 -7.425678E-0001
  2.077634E+0000  2.882611E+0000
 -1.932134E+0000 -5.411681E-0001
 -1.474622E+0000 -5.863766E+0000
  3.473479E+0000 -5.430340E-0001
  1.625520E+0000  5.094463E+0000
 -1.883122E+0000  1.055435E+0000
 -2.565109E+0000 -8.548797E-0001
  2.024975E+0000 -4.114735E-0001
  2.352503E+0000  1.882417E+0000
 -5.419283E+0000  2.670442E+0000
 -8.019532E-0001 -2.019363E+0000
  1.470799E+0000 -2.912844E+0000
  2.437883E+0000  3.118993E+0000
 -2.710815E+0000  3.334964E+0000
 -2.026094E+0000 -8.149237E-0001
  1.211584E+0000 -3.667603E+0000
  1.697485E+0000  2.714631E+0000
 -1.464982E+0000  1.357819E+0000
 -1.609802E+0000 -3.808569E+0000
  1.058947E+0000 -2.330975E+0000
  4.079026E+0000  1.722061E+0000
 -1.792235E+0000  5.709602E+0000
 -4.537776E+0000 -2.512742E+0000
  1.328306E+0000 -2.710847E+0000
  3.153181E+0000  1.041863E+0000
 -1.713597E+0000  3.550434E+0000
 -3.003849E+0000  4.649127E-0001
  2.328043E+0000 -1.386020E+0000
  1.547846E+0000  4.990502E+0000
 -3.195858E+0000  1.056986E+0000
 -1.175519E+0000 -4.180855E+0000
  7.494679E-0001 -2.106180E+0000
  2.803575E+0000 -2.864597E-0001
 -2.329307E+0000  4.876020E+0000
  7.883733E-0001 -1.207301E+0000
  1.574286E-0001 -1.670281E+0000
  1.982684E+0000  3.025717E+0000
 -1.318103E+0000  1.054450E+0000
 -2.127791E+0000 -1.878621E+0000
  3.659796E+0000 -7.829282E-0001
  2.329291E+0000  3.188120E+0000
 -4.003203E+0000  1.280843E+0000
 -1.406113E+0000 -1.480306E+0000
  1.399432E+0000 -1.503977E+0000
  8.756777E-0001  2.460195E+0000
 -3.688634E-0001 -1.297410E-0001
  7.449127E-0001 -4.483914E-0001
  5.589444E-0001 -1.580330E+0000
  1.493041E-0001  7.250218E-0001
 -2.619803E+0000 -5.783427E-0001
  4.751420E-0001 -2.196174E+0000
  1.798088E+0000 -4.143046E-0001
 -5.903096E-0001 -3.545363E-0001
 -2.830272E-0001 -2.659103E+0000
  2.577706E+0000 -6.464225E-0001
  6.575671E-0001  1.645948E+0000
 -2.057278E+0000 -1.508432E+0000
  3.061804E+0000 -2.395491E+0000
  1.861445E+0000  1.219249E+0000
 -1.749874E-0002  2.958296E+0000
 -4.655886E+0000  1.944219E-0001
  2.151415E+0000 -1.522034E+0000
  2.649914E+0000  1.777275E+0000
  2.637156E-0001  4.024305E+0000
 -4.256315E+0000 -2.724541E+0000
  1.185953E+0000 -3.513902E+0000
  4.889607E+0000  8.166115E-0001
 -2.666100E+0000  2.000021E+0000
 -2.322511E+0000 -2.665353E+0000
  3.160104E+0000  4.712669E-0001
 -4.186026E-0001  3.019894E+0000
 -1.610354E+0000  1.604203E+0000
 -2.615542E+0000 -3.444319E+0000
  4.498379E+0000 -2.516941E+0000
 -3.450407E+0000  3.059196E+0000
  1.315476E+0000 -1.513194E+0000
  4.759142E-0001 -2.050269E+0000
 -1.243974E+0000  3.008578E+0000
  3.273456E+0000 -2.890475E+0000
 -2.551470E+0000 -9.527144E-0001
  3.408307E-0001 -1.357405E+0000
 -3.397656E+0000 -6.464461E-0001
  3.865221E+0000 -2.221570E+0000
 -2.044968E+0000  2.668136E+0000
 -7.652467E-0001  2.023867E+0000
 -1.996122E-0001 -6.273996E+0000
  8.027342E-0001  2.032328E+0000
  2.028368E+0000  1.989521E-0001
 -4.357597E+0000  1.664405E-0001
  6.506602E-0001 -4.711920E+0000
  1.014575E+0000  1.435056E+0000
  9.318094E-0001  3.620512E+0000
 -2.511897E+0000 -4.812739E-0001
  1.534989E+0000 -5.025177E+0000
  1.673322E+0000  1.150250E+0000
  1.947769E+0000  2.205409E+0000
 -2.709741E+0000  2.729346E-0001
 -1.469313E+0000  9.108668E-0002
 -9.874052E-0002 -3.040275E+0000
  4.907072E-0001  1.052815E+0000
 -1.694144E+0000  9.301467E-0001
  7.964173E-0001  2.075739E+0000
 -9.603040E-0001 -4.790893E-0001
 -2.324234E-0001 -9.531933E-0001
  2.625375E+0000 -9.917887E-0001
 -8.471523E-0001  2.327419E+0000
 -5.932714E-0003 -1.292225E+0000
  2.270339E+0000  1.451594E+0000
  5.738231E-0001 -1.837956E+0000
 -6.447894E-0001 -1.914617E+0000
 -5.614325E-0001  2.661672E+0000
  1.669146E+0000 -1.129722E+0000
 -2.709935E+0000  1.996551E+0000
  1.472919E+0000  3.794313E-0001
 -3.405493E-0001 -1.343800E+0000
 -2.933390E+0000  1.704354E+0000
  3.962632E+0000 -1.053011E+0000
 -3.508211E+0000  2.282927E-0001
  2.870206E+0000 -2.439550E+0000
 -5.009841E-0001  1.927181E+0000
 -9.857771E-0001  2.769098E-0001
  1.918371E+0000 -1.938736E+0000
  1.974284E+0000  5.939381E-0001
 -1.733286E+0000  1.660674E+0000
 -2.433761E-0001 -5.765083E-0001
  7.630780E-0001  7.877507E-0001
  1.104065E-0002  2.734766E+0000
 -4.518472E-0001  9.197482E-0001
 -1.639137E+0000  6.125750E-0001
  3.198350E-0001 -1.729224E-0001
  1.618037E+0000  1.489726E+0000
  2.034397E+0000  4.172056E+0000
 -1.490057E+0000 -2.038646E-0001
  2.856128E-0001 -1.759739E+0000
  1.764597E+0000  2.487699E+0000
 -3.027592E+0000  2.465440E+0000
 -7.952052E-0001 -1.253541E+0000
  1.204008E+0000  8.034957E-0002
  1.011343E+0000  3.603402E+0000
 -9.289311E-0001  2.597747E-0001
 -1.403914E+0000 -1.556733E+0000
  4.059094E+0000 -1.762514E+0000
 -1.768403E-0001  3.356380E+0000
 -9.669476E-0001  2.487161E+0000
 -2.920036E+0000 -1.719589E+0000
  3.090279E+0000 -3.975660E+0000
  1.859877E+0000 -7.350748E-0001
 -1.836189E-0001  1.958192E+0000
 -1.818228E-0001  7.916769E-0001
 -9.410616E-0001 -1.756834E+0000
 -4.790128E-0001 -8.385256E-0001
  1.481100E+0000  1.872821E-0003
 -2.624448E+0000  1.972466E+0000
 -8.299850E-0001 -9.827396E-0002
  1.987715E+0000 -1.586500E+0000
 -1.555141E+0000 -5.969724E-0001
 -8.640598E-0001 -1.958686E+0000
  1.278098E+0000 -1.238325E+0000
  1.942977E+0000  5.250995E-0001
 -3.251008E+0000  1.020113E+0000
  7.551550E-0001 -3.641708E+0000
  2.020965E+0000 -1.942890E+0000
  1.330362E+0000  1.661572E+0000
 -1.537943E+0000  2.682881E-0001
 -8.254496E-0001 -7.153433E-0001
  2.425696E+0000 -1.903756E+0000
 -6.456341E-0001  3.284018E+0000
  2.310308E+0000 -5.474758E-0001
 -2.571185E+0000  1.885306E+0000
  3.818578E-0001 -2.623371E+0000
  2.108678E+0000 -6.342511E-0001
  1.315532E+0000  2.300549E+0000
 -2.766852E+0000 -3.808583E-0001
  1.161340E+0000 -2.102040E+0000
  2.418992E+0000 -7.101987E-0001
 -1.497595E-0001  2.443664E+0000
 -1.269652E+0000  3.375058E-0001
 -1.586781E+0000 -1.882079E+0000
  2.628114E+0000  7.719251E-0001
 -1.866797E+0000  2.241852E+0000
 -7.760229E-0001  3.333669E-0004
  5.811795E-0002 -1.764430E+0000
  1.536767E+0000  2.125306E+0000
  7.134875E-0001  1.099604E+0000
 -4.259420E+0000  6.579041E-0001
  3.234379E+0000 -2.312640E+0000
  3.769210E-0001  3.350528E+0000
 -2.953978E+0000 -3.001135E-0002
 -4.155530E+0000 -6.005130E+0000
  3.188750E+0000 -2.127120E+0000
  1.416530E+0000  4.370225E+0000
 -3.616253E+0000  3.423797E+0000
 -3.004888E+0000 -3.326111E+0000
  4.223649E-0001 -1.427645E+0000
  2.654398E+0000  1.705756E+0000
  6.815616E-0002  4.242170E+0000
 -3.691964E+0000  1.018408E+0000
  9.857397E-0002 -1.066071E+0000
  3.045394E+0000 -2.082434E+0000
 -4.488810E-0001  1.849154E+0000
 -1.304349E+0000  1.828376E+0000
  9.100783E-0001 -1.129686E+0000
 -1.238759E+0000 -5.692394E-0002
  2.621981E+0000  1.644709E+0000
 -1.288032E-0001  1.364237E+0000
 -1.918096E+0000 -1.569087E+0000
 -6.192445E-0001 -1.498732E+0000
  3.586213E+0000 -1.058056E+0000
  1.251352E+0000  9.375253E-0001
 -5.226802E+0000 -1.074646E+0000
  1.919378E+0000 -2.775281E+0000
  1.435576E+0000  1.708212E+0000
 -2.688231E+0000  3.342880E+0000
 -1.152247E+0000 -2.574902E+0000
 -5.696571E-0001 -1.222739E+0000
  3.908883E+0000 -1.747143E+0000
  3.825130E-0001  1.487512E+0000
 -5.306968E+0000 -1.325781E+0000
  4.495552E+0000 -1.543502E+0000
  2.552720E+0000  8.553583E-0001
 -9.888115E-0001  2.298940E+0000
 -1.131404E+0000 -2.826039E+0000
  2.094161E+0000 -1.931225E-0001
  2.626866E+0000  1.375235E+0000
 -2.766807E+0000  1.873657E+0000
 -9.616167E-0001 -3.186037E+0000
  2.914434E+0000  1.578574E+0000
  1.791768E+0000  3.055485E+0000
 -3.462956E+0000 -2.307742E+0000
  1.573294E+0000 -4.067085E+0000
  1.337944E+0000 -1.785674E+0000
  1.741739E+0000  4.200366E+0000
 -2.743409E+0000 -1.702978E+0000
 -9.028415E-0001 -2.336553E+0000
  4.658461E+0000  1.713520E+0000
 -7.079461E-0001  2.373630E+0000
 -3.218552E+0000 -2.485960E+0000
  7.159805E-0001 -3.804010E+0000
  2.693273E+0000  4.910531E-0001
 -4.497875E-0001  1.289963E+0000
 -3.921724E+0000  1.206155E+0000
  9.120282E-0001 -5.762076E-0001
  1.681359E+0000  1.166885E+0000
 -2.472559E+0000  6.747061E-0002
  1.124370E+0000 -2.061825E+0000
 -2.640457E+0000  1.108163E+0000
  2.925536E+0000 -2.291826E+0000
 -3.249207E+0000  2.093983E+0000
  1.724223E+0000 -2.511892E-0001
 -2.541477E+0000  6.227560E-0001
  1.320052E+0000  9.515608E-0001
  5.833837E-0001 -1.742093E+0000
 -2.246150E+0000  3.740326E+0000
 -9.115881E-0001 -1.795063E+0000
  2.267253E+0000 -7.855197E-0001
  1.380694E+0000 -1.740717E-0001
 -2.276749E+0000  1.945461E+0000
  3.339000E-0001 -7.544007E-0001
  6.742792E-0002 -1.767233E-0001
 -1.302450E-0001  1.160940E+0000
 -1.171054E+0000  2.085036E+0000
  2.121410E-0001  2.814974E-0001
 -2.493272E+0000  8.276686E-0001
  2.968072E-0001 -3.063409E+0000
  8.561171E-0001 -3.554484E-0001
  2.506670E+0000  1.172560E+0000
 -4.033613E+0000 -1.305601E+0000
 -3.966345E+0000 -9.532875E-0001
  5.600170E+0000  5.837321E-0001
  1.614135E+0000  2.799226E+0000
 -4.867977E+0000  1.335958E+0000
  8.279259E-0001 -8.198809E+0000
  1.606043E+0000  1.539999E+0000
  2.392220E+0000  5.519515E+0000
 -6.431023E+0000  2.137233E+0000
  5.555867E-0001 -4.576726E+0000
  4.005893E+0000 -1.567143E+0000
 -2.008273E+0000  4.811642E+0000
 -1.958955E+0000 -2.491558E+0000
 -2.179894E+0000 -2.236181E+0000
  6.103368E+0000 -9.717858E-0001
 -1.104546E+0000  2.715883E+0000
 -8.215530E-0001  2.004068E+0000
 -1.852276E+0000 -4.255929E+0000
  4.172988E+0000  3.334925E+0000
  2.662708E+0000  7.875275E-0001
 -3.629048E+0000  3.600198E+0000
 -5.339822E-0001 -6.840489E-0001
 -8.084628E-0001 -1.460251E+0000
  3.032044E-0001  4.438616E+0000
  8.840201E-0001  2.209209E+0000
 -3.306259E+0000 -1.923865E+0000
 -1.652525E+0000 -2.283069E+0000
  4.210949E+0000  1.100997E+0000
 -1.566928E+0000  3.418117E+0000
 -3.149873E+0000 -6.401662E-0001
  5.862985E-0001 -1.863121E+0000
 -1.803455E+0000  4.361529E-0001
  3.475245E+0000 -1.861029E-0001
 -3.263268E+0000  5.929346E-0001
 -6.547420E-0001 -3.026838E+0000
  1.745741E+0000 -1.292077E+0000
 -3.999729E-0001  3.933030E+0000
  4.927686E-0001  2.748185E+0000
 -1.374785E+0000 -4.311853E-0001
  2.608324E-0001 -1.039071E+0000
  2.329100E+0000  2.184190E-0001
 -5.278991E-0001  2.943766E+0000
 -2.407959E+0000 -3.449566E-0001
  1.974656E+0000 -2.272312E+0000
  9.188304E-0001  1.479460E+0000
 -1.091988E+0000  1.656568E+0000
 -1.996997E+0000  1.107405E+0000
  2.414810E+0000  1.154873E+0000
 -2.393012E-0001  1.121556E+0000
 -7.255597E-0001  9.883362E-0001
 -1.168778E+0000 -4.702418E-0001
 -9.742125E-0001 -2.041178E+0000
  2.273219E+0000 -2.597166E+0000
  2.558169E-0001  1.264545E+0000
 -3.396223E+0000  8.812802E-0001
  1.459575E+0000 -3.360919E+0000
  1.805192E+0000 -2.130211E+0000
 -1.847844E+0000  2.065198E+0000
  6.453104E-0001 -3.248473E+0000
 -1.270500E+0000 -2.120817E+0000
  2.249563E+0000  1.172671E+0000
 -4.165953E-0001  2.376473E+0000
 -2.617831E+0000 -1.529658E+0000
  1.779438E+0000 -1.371999E+0000
 -1.177046E-0001 -3.880508E-0001
 -2.015853E+0000  2.351485E+0000
  2.160879E+0000 -1.765960E+0000
 -5.987423E-0002  1.560273E+0000
 -1.764488E-0001  3.497968E+0000
 -1.558276E+0000 -8.517509E-0001
  3.957276E-0001 -1.457887E+0000
 -5.798775E-0001 -1.039668E+0000
 -9.766420E-0001  5.320005E-0001
  1.113456E+0000 -2.396293E+0000
  1.324304E+0000 -2.020521E+0000
 -2.100183E-0001  2.620506E-0001
 -1.181343E-0001 -1.362192E+0000
 -1.115399E+0000 -9.888498E-0002
  1.775525E+0000  3.186439E+0000
  2.157142E-0001 -2.638711E-0001
 -2.675616E+0000  9.578886E-0001
  1.434823E+0000 -2.670357E-0001
  1.286739E+0000 -1.432323E+0000
 -9.656189E-0001  1.218737E+0000
  9.951329E-0001  4.384706E-0001
 -3.513358E+0000 -3.099000E-0002
  3.342380E+0000 -4.874463E+0000
  2.376550E+0000  3.021897E+0000
 -1.512090E+0000  2.807862E+0000
 -2.336462E+0000 -2.380084E+0000
 -2.429445E-0001 -3.933576E+0000
  5.824552E+0000 -2.404011E+0000
 -1.254045E+0000  5.340641E+0000
 -5.213107E+0000  4.876708E-0001
  1.421820E+0000 -3.718551E+0000
  2.382991E+0000  1.719275E+0000
  1.179567E+0000  2.361861E+0000
 -3.264013E+0000 -1.875112E+0000
  1.805593E-0001 -4.361543E+0000
  2.726495E+0000  1.856644E+0000
  7.007789E-0001  1.135299E+0000
 -2.763492E+0000  8.405367E-0001
  1.012728E+0000 -4.875158E+0000
  2.046002E+0000 -7.510114E-0001
 -4.167876E-0001  1.676817E+0000
  1.590854E-0001 -1.779218E+0000
 -8.911843E-0001 -1.267188E-0001
 -7.970704E-0002  5.617281E-0001
  1.057217E+0000  3.470733E-0001
 -1.730061E+0000  5.945350E-0001
  2.224080E+0000 -2.289359E+0000
 -3.548199E+0000  5.783791E-0001
 -1.087929E+0000  1.138904E+0000
  7.128790E-0001 -6.230070E-0001
 -5.461187E-0002  2.516445E+0000
 -2.134769E+0000 -6.820080E-0001
 -2.884523E-0002 -4.204441E-0001
  2.713992E+0000 -1.694468E+0000
 -3.591134E-0002  2.003908E+0000
 -3.695894E+0000  1.587679E+0000
  2.169617E+0000 -1.638150E+0000
  1.768570E+0000 -7.703737E-0001
 -1.828212E+0000  1.289223E+0000
  4.832049E-0001  1.804093E-0001
  1.467020E+0000  1.690472E+0000
 -3.960800E-0001 -5.230978E-0001
  9.341248E-0001 -2.737558E+0000
  1.453005E+0000  1.162106E+0000
 -2.223651E-0001  1.943723E+0000
 -2.483062E+0000 -5.368848E-0001
  9.990085E-0001 -1.948536E+0000
  1.911594E+0000  1.453858E+0000
 -1.478793E+0000  4.715639E+0000
 -2.285562E+0000  1.861919E+0000
  1.887089E+0000 -1.605077E+0000
  9.316864E-0002 -1.299739E+0000
  3.561366E+0000  2.412471E+0000
  4.062946E-0001  7.638682E-0001
 -3.321161E+0000 -1.269423E+0000
  1.399934E+0000 -2.253943E+0000
  1.126907E+0000  3.090315E+0000
 -1.212957E+0000 -4.043201E-0001
 -1.496270E+0000  1.045385E+0000
  1.490553E+0000 -1.904257E+0000
  5.254291E-0001  3.103372E-0001
 -6.556069E-0001  8.369419E-0001
  1.383442E+0000 -2.386014E-0001
  1.123676E+0000 -2.757478E+0000
 -2.214092E-0001  8.497391E-0002
  9.670690E-0001  8.514839E-0001
 -3.162394E+0000  2.894302E+0000
  1.741458E+0000 -4.380514E+0000
 -5.361065E-0001 -2.052224E+0000
  3.386978E+0000  3.533362E+0000
 -2.257997E+0000  3.436236E+0000
 -3.660585E+0000 -9.726819E-0001
 -4.504514E-0001 -1.788389E+0000
  1.577529E+0000  1.799432E+0000
  1.427530E+0000  4.163083E+0000
 -2.831431E+0000 -5.547431E-0001
 -1.069951E+0000 -3.368301E+0000
  1.601816E+0000 -1.301984E+0000
  1.482831E+0000  3.177726E+0000
 -1.799195E+0000  3.121401E+0000
  8.549947E-0001 -1.725208E+0000
 -1.770292E+0000 -8.670153E-0001
  1.391949E+0000  2.643735E+0000
 -1.167425E+0000 -1.088888E+0000
 -7.539869E-0001  1.202699E+0000
 -1.913549E-0001 -9.699453E-0001
  2.249779E+0000  2.071590E+0000
 -1.723169E-0002  9.880667E-0001
 -2.202265E+0000 -1.369620E+0000
  2.115422E+0000 -1.262565E+0000
  9.172511E-0001  3.337489E-0001
 -8.920022E-0001 -1.174730E+0000
 -4.986560E-0001 -1.090456E+0000
  3.758180E+0000 -4.599365E-0001
  6.378164E-0001  1.558090E+0000
 -9.194914E-0001  5.879000E-0001
 -2.487393E+0000 -1.701938E+0000
  4.459435E-0001 -1.290141E+0000
  2.408033E+0000  2.276167E+0000
 -4.839801E+0000  2.784002E+0000
  2.141095E+0000 -5.857229E+0000
 -1.873119E+0000  1.344975E+0000
  3.968940E+0000  8.131312E-0001
 -9.273098E-0001  6.007080E-0001
  3.737978E-0001 -8.839303E-0001
  1.309073E+0000 -2.310814E-0001
  1.180622E+0000 -1.545556E+0000
 -8.933825E-0001  1.634995E+0000
  1.519654E-0001 -5.677435E-0001
  1.294034E+0000  6.964529E-0001
 -3.457052E-0001 -6.631018E-0001
 -1.286998E-0001  4.922350E-0001
  1.181571E+0000 -1.462098E-0001
  2.084953E-0001 -1.684909E+0000
  1.300837E+0000 -1.790991E+0000
  1.716191E+0000 -2.862887E-0001
 -2.055651E+0000 -7.179484E-0001
  1.716377E+0000 -1.695227E+0000
 -1.585485E+0000  7.923119E-0001
  2.727931E+0000 -1.947023E+0000
  5.522011E-0001  3.242405E+0000
 -2.472761E+0000  7.521119E-0001
  1.135655E+0000 -3.324898E+0000
  3.722054E+0000 -1.787856E+0000
 -4.666726E-0001  2.644857E+0000
 -1.684060E+0000 -8.551767E-0001
 -1.172191E+0000 -2.573375E+0000
  1.289055E+0000 -3.755069E-0001
 -3.553493E-0001  3.103470E+0000
 -6.785513E-0001 -2.523448E-0001
 -2.155746E+0000 -1.035284E+0000
  2.824703E+0000 -3.842154E+0000
  5.821525E-0001  2.907419E+0000
  1.543330E+0000  2.050124E+0000
 -3.573364E-0001 -6.639608E-0001
 -2.955790E+0000 -1.659186E+0000
  4.988602E+0000 -1.542905E+0000
 -5.634243E-0001  3.202135E+0000
  5.987977E-0001  4.677779E-0001
 -1.795277E+0000 -9.617937E-0001
  1.645287E+0000  5.961306E-0001
  2.463695E+0000  5.947957E-0001
 -3.307239E+0000  1.729017E+0000
  1.265889E+0000 -9.341920E-0001
  1.155339E+0000 -1.750967E+0000
 -6.749689E-0001 -7.204971E-0001
  7.784980E-0001  1.287642E+0000
 -1.366376E+0000  3.929481E-0001
 -1.179082E+0000  5.648779E-0002
  3.526102E+0000 -1.365355E+0000
  2.140702E-0001 -3.234933E-0001
 -8.969521E-0001  4.213381E-0001
  1.088885E+0000 -4.585499E-0001
 -3.057015E+0000 -6.716575E-0001
  1.714920E+0000 -2.056061E+0000
 -1.183056E+0000  1.034546E+0000
  1.041942E+0000 -2.842766E+0000
  3.011176E-0001  1.773893E+0000
  3.469157E-0001  8.312784E-0001
 -6.590717E-0001  7.263885E-0002
  1.836450E+0000  1.836209E+0000
 -1.291109E-0001 -2.953054E+0000
  2.724696E-0001  1.192481E+0000
 -2.803231E+0000 -3.591607E-0001
  1.686844E+0000  2.067586E+0000
  1.393751E+0000 -1.304769E+0000
 -1.660166E+0000  2.732716E-0001
  1.395345E+0000 -1.220539E+0000
  1.643569E-0001  1.595532E+0000
 -2.773709E-0001 -1.467476E-0001
 -3.915641E-0001  1.609055E+0000
  1.461579E+0000  1.867877E+0000
 -9.631847E-0001 -1.180997E+0000
  1.234418E+0000 -3.493702E+0000
 -1.116751E+0000 -4.147676E-0001
 -1.497028E+0000 -1.549360E+0000
 -1.050035E+0000  1.024641E+0000
  1.797221E+0000 -4.773906E+0000
  4.864642E-0001  1.656543E+0000
 -2.578413E-0001  9.573211E-0001
 -4.280191E+0000 -1.321982E+0000
  2.668708E+0000 -3.134403E+0000
  3.051727E-0001 -7.889623E-0001
 -1.569944E-0001  1.802895E+0000
  9.733200E-0001 -2.411663E-0001
  4.050004E-0002 -4.000468E+0000
  1.205750E+0000  6.547701E-0001
 -1.048371E+0000  2.469423E+0000
  6.387577E-0001 -1.776171E+0000
 -1.202422E-0001  1.207089E+0000
  3.680164E+0000 -1.977705E+0000
 -4.398940E-0001  4.979251E+0000
 -1.305938E+0000 -1.089447E+0000
  2.527012E-0001 -5.394304E+0000
  2.945024E+0000  2.420352E-0001
  1.206592E+0000  3.343407E+0000
 -5.438203E+0000  2.069743E+0000
 -1.646502E-0002 -6.748820E+0000
  2.744035E+0000  6.321967E-0001
 -1.159829E+0000  6.899527E+0000
 -2.495504E+0000  5.451294E-0001
 -2.252150E+0000 -1.602336E+0000
  4.639996E+0000 -4.983666E+0000
  5.523620E-0001  3.412828E+0000
  6.537563E-0001 -9.430828E-0002
 -2.948595E+0000 -4.134786E-0001
  2.687565E+0000 -2.115164E+0000
  7.916153E-0001  6.190497E-0001
 -1.609171E+0000 -2.394785E-0002
 -1.474983E+0000 -8.103713E-0001
  8.254578E-0001 -1.235885E+0000
  3.581972E+0000  8.760898E-0001
 -2.194322E+0000  2.164896E+0000
 -4.475124E-0001 -2.278297E+0000
  2.420265E+0000 -3.278541E+0000
  2.903414E-0001  7.439625E-0001
 -1.465666E+0000  2.284716E+0000
 -2.992011E+0000 -9.269831E-0001
  1.114741E+0000  2.347563E-0001
  1.310483E+0000  2.470347E+0000
 -2.462877E+0000  8.342758E-0001
  1.218076E-0001 -2.644568E+0000
  1.608884E+0000 -1.564807E+0000
  1.271049E+0000  4.320335E+0000
 -2.363060E+0000  1.741665E-0001
 -1.001986E+0000 -6.758435E-0001
  1.277883E-0001  6.467841E-0001
  1.210324E+0000  3.295690E+0000
 -1.392277E+0000  1.520580E-0001
 -2.254716E+0000 -2.701596E+0000
  3.253309E+0000 -3.657293E-0001
  6.483483E-0002  1.658534E+0000
 -3.669813E-0001 -3.315914E+0000
 -2.861411E-0001  1.726534E+0000
  1.748405E+0000  9.159153E-0001
 -2.244476E+0000  1.454528E+0000
  1.419443E+0000 -1.923706E-0001
 -4.164495E-0001  6.041704E-0001
 -4.162614E+0000  7.136894E-0001
  3.893456E-0001 -1.295607E+0000
 -1.741976E+0000 -3.926824E-0001
  1.581288E+0000 -2.027113E+0000
 -6.808494E-0001 -1.731781E+0000
  4.009117E-0001  1.107800E+0000
 -9.126102E-0001  4.466055E+0000
  7.477304E-0001 -1.808117E+0000
 -2.981855E+0000 -1.348930E-0001
  2.717787E+0000 -5.098366E-0001
 -1.525855E+0000  9.385409E-0001
  1.673515E+0000 -4.977819E-0001
 -1.899336E+0000  2.084600E+0000
  1.134578E+0000 -5.377221E-0001
 -1.941790E+0000  2.589634E+0000
  2.073272E+0000 -1.908111E+0000
 -1.680198E+0000  1.348112E+0000
 -2.997028E-0001  4.044410E-0001
 -6.014681E-0001  1.443744E+0000
  4.116836E-0001 -1.910052E+0000
  1.152362E+0000  1.528927E+0000
 -1.493850E-0001  2.269756E+0000
  9.107460E-0001  2.299473E+0000
 -1.039054E-0001  1.165142E-0001
  1.388869E+0000 -1.234007E+0000
 -8.461627E-0001 -1.090410E+0000
  6.053208E-0001  1.712085E-0001
 -2.420355E+0000 -2.961181E+0000
 -1.144054E-0001 -1.386278E+0000
  4.493962E+0000  1.142288E+0000
 -4.693797E+0000  1.077650E+0000
  3.535410E-0001 -2.057644E+0000
  2.337557E+0000 -1.693187E+0000
 -1.123078E+0000  2.431869E+0000
  1.199982E-0001 -3.433640E+0000
 -3.339542E+0000 -7.748134E-0001
  6.816073E+0000 -7.287104E-0001
 -3.316783E+0000  2.306234E+0000
  3.660601E-0002  5.992582E-0001
 -6.106853E-0001 -1.821060E+0000
 -1.127521E+0000  4.637905E-0001
  1.538423E+0000 -1.200100E+0000
 -2.950783E-0001  4.248980E-0001
 -3.134718E-0001 -6.145364E-0001
 -1.276433E+0000  1.133004E+0000
  9.016743E-0001  1.410776E+0000
 -1.523071E+0000 -2.417765E-0002
 -1.058769E+0000 -2.066328E+0000
  2.052217E+0000  1.680306E+0000
 -1.054753E+0000  1.466597E+0000
 -2.170218E+0000 -1.772198E+0000
  2.155774E+0000 -7.194660E-0001
 -5.703387E-0001  1.413890E+0000
 -3.315019E+0000  7.196440E-0001
  8.197040E-0002 -2.219724E+0000
  3.405055E+0000  1.418387E+0000
 -3.257709E+0000  4.269960E+0000
 -2.879268E-0001 -3.529258E+0000
 -3.314397E-0001 -2.865265E+0000
  3.666248E+0000  3.943719E+0000
 -3.005234E+0000  1.443080E+0000
 -2.327477E+0000 -3.164004E+0000
  2.779510E+0000 -1.184986E+0000
  2.158983E+0000  1.747082E+0000
 -2.827367E+0000  2.168445E+0000
 -1.983279E-0001 -1.201276E+0000
  3.267215E+0000 -2.694483E+0000
 -2.711133E+0000  2.370542E+0000
  1.539754E+0000 -1.540911E+0000
 -1.786141E+0000 -3.588036E+0000
  1.784196E+0000  4.176121E-0001
  2.551921E+0000  1.663136E+0000
 -2.779343E+0000  2.474980E+0000
 -9.452082E-0001 -2.356150E-0001
  5.395628E-0001 -6.041746E-0001
  5.965870E-0002  4.687073E+0000
 -4.555367E-0001  1.104041E+0000
 -3.617632E+0000 -1.813606E+0000
  1.758480E+0000 -1.823491E+0000
  4.758882E-0001 -1.103961E+0000
  1.855061E-0001  3.861373E+0000
  1.915587E-0001 -1.235965E+0000
  9.148231E-0001 -3.277093E-0002
 -7.643426E-0002  8.756400E-0001
 -4.502593E-0002 -1.146332E+0000
 -2.580255E+0000 -1.170921E+0000
  2.497450E+0000 -1.953862E-0001
  2.702696E+0000  3.879911E+0000
 -2.367427E+0000  1.572924E+0000
 -2.210180E+0000 -4.994780E+0000
  4.813729E+0000  7.243833E-0002
  1.977984E+0000  4.643834E+0000
 -3.321696E+0000 -1.836872E-0001
 -1.060835E+0000 -4.181737E+0000
  2.881625E+0000  4.072584E-0001
  1.470918E+0000 -8.725584E-0002
 -7.682909E-0001 -1.099854E+0000
 -1.665750E+0000 -3.102486E+0000
  4.246772E+0000 -7.651527E-0001
  6.138384E-0001  5.788980E+0000
 -1.706473E+0000 -2.295445E+0000
 -3.206554E-0002 -2.625238E+0000
  2.314418E+0000  2.712211E+0000
 -2.228440E-0001  2.025867E+0000
 -2.226719E+0000  1.800629E+0000
 -6.998733E-0001 -3.097286E+0000
  1.079033E-0001 -1.400704E+0000
  1.850247E+0000  2.149940E+0000
  1.647975E+0000 -1.812595E+0000
 -2.925217E+0000 -6.677325E-0001
  1.464013E+0000 -2.057625E+0000
  3.031152E+0000  1.238959E+0000
 -1.607169E+0000  2.169012E+0000
 -4.595900E+0000  2.184105E-0001
  1.557248E+0000 -6.542501E+0000
  3.458489E+0000 -4.175291E-0001
 -1.730418E+0000  2.412716E+0000
  5.411375E-0001 -3.844668E+0000
  7.262323E-0001 -1.160928E+0000
  4.670032E+0000  2.113905E+0000
 -2.708856E+0000  1.938270E-0001
 -2.267494E-0001 -3.280445E+0000
  1.668545E+0000 -9.514092E-0001
 -2.359286E+0000  9.590632E-0001
 -6.192758E-0001 -6.993545E-0001
  2.011420E+0000 -2.485341E+0000
 -9.837920E-0002  1.863672E-0001
  2.004984E+0000 -2.020655E-0001
 -1.799734E+0000  2.302481E+0000
 -8.193435E-0001 -1.111988E+0000
 -6.835254E-0002 -3.616559E+0000
  3.238089E+0000 -2.018386E+0000
 -3.223839E+0000  3.889776E+0000
 -1.144271E+0000 -1.210650E+0000
  1.534950E+0000 -3.647372E-0001
  3.071943E-0001  2.340906E+0000
 -7.708789E-0001  2.319913E+0000
 -2.064386E+0000 -4.625670E+0000
  1.274508E+0000 -2.778752E+0000
  3.660625E+0000  1.260733E-0001
 -2.299472E+0000  4.579571E+0000
 -1.713249E-0002  4.326496E-0001
 -2.620950E+0000 -4.052533E+0000
  3.082645E+0000  1.031733E+0000
  1.212912E+0000  6.250706E+0000
 -3.545158E+0000  2.287773E-0001
  1.475010E-0001 -2.819159E+0000
  3.146655E+0000 -4.542467E-0001
 -8.716355E-0001  3.441032E+0000
 -1.868472E+0000 -9.728794E-0001
 -2.488863E-0001 -5.265021E+0000
  2.105796E+0000 -1.127396E+0000
  3.644985E-0001  3.594994E+0000
 -7.879184E-0001  2.012787E+0000
  8.409019E-0002 -5.513314E+0000
  3.761079E-0001  1.542574E+0000
 -7.573281E-0002  1.136286E+0000
  9.835859E-0001 -9.540589E-0001
 -2.730173E+0000  8.646270E-0001
  2.594459E+0000  7.749963E-0001
  1.196126E-0001  3.982808E+0000
 -4.533849E+0000  9.923882E-0001
  1.185578E+0000 -3.460441E+0000
  2.490257E+0000 -3.945703E+0000
  2.153429E-0001  1.810936E+0000
 -3.593309E+0000  9.766226E-0001
 -1.528569E-0001 -3.048150E+0000
  3.085814E-0001  4.578755E-0001
  1.452657E+0000  3.850131E-0001
 -1.740273E+0000  3.656770E+0000
 -1.947407E+0000 -1.965300E+0000
  2.827682E-0001 -4.241201E+0000
  2.844901E+0000  2.909701E+0000
 -1.566734E+0000  3.097711E+0000
 -4.948128E+0000 -1.007525E+0000
  2.041053E+0000 -3.776338E+0000
  1.905674E+0000  2.024695E+0000
 -2.945289E-0001  3.473148E+0000
 -3.787349E+0000 -5.629187E-0001
 -2.516956E-0001 -2.732603E+0000
  5.124968E+0000  9.160540E-0001
 -1.727565E+0000  5.118315E+0000
 -1.420288E+0000 -4.284548E-0001
  6.053957E-0001 -3.393896E+0000
  4.437612E+0000  1.104638E+0000
 -1.837963E+0000  2.729100E+0000
 -2.366227E+0000 -1.453987E+0000
  1.789091E+0000 -4.636249E+0000
  2.065025E+0000  6.637055E-0001
 -5.009523E-0001  2.261036E+0000
 -4.045243E+0000  7.615166E-0001
  2.554329E+0000 -4.811081E+0000
 -1.009769E+0000 -1.063817E+0000
  1.395329E+0000  2.725331E+0000
  9.824337E-0001 -2.551389E+0000
 -3.201603E+0000  9.721291E-0001
  5.344424E-0001 -1.440753E+0000
  4.294952E-0001 -2.776864E+0000
  1.428982E+0000  7.770435E-0001
 -1.127182E+0000  2.232957E+0000
 -5.011969E-0001  4.035964E-0001
  2.102837E-0001 -5.672592E+0000
  7.617413E-0001 -6.594658E-0001
  2.867539E+0000  1.913189E+0000
 -3.017505E+0000  2.294575E+0000
 -1.506684E+0000  8.671558E-0002
  3.014906E+0000 -2.472394E+0000
 -1.401245E+0000 -5.435836E-0001
  2.555194E+0000  1.446871E+0000
 -1.464712E+0000  3.065048E+0000
 -2.827523E+0000 -8.618051E-0001
  2.408031E+0000 -2.593071E+0000
  1.675630E+0000  1.515459E-0001
 -1.376886E+0000  4.000810E+0000
 -2.917325E+0000 -1.952253E+0000
  3.072065E-0001 -3.895495E+0000
  2.466505E+0000 -1.649444E+0000
  4.958580E-0001  2.763949E+0000
 -2.611866E+0000  8.962969E-0001
  1.095428E+0000 -3.969636E+0000
  1.643921E+0000  1.522631E+0000
  5.400639E-0001  1.411458E+0000
 -2.701198E+0000 -2.078639E+0000
 -5.269000E-0001 -3.037243E+0000
  2.971700E+0000  1.686989E+0000
  1.145373E-0001  1.384045E+0000
 -8.524479E-0001  8.085635E-0001
  5.439118E-0001 -4.450658E+0000
  2.655568E+0000  1.363910E+0000
 -9.122687E-0001  3.982809E+0000
 -1.681208E+0000 -1.808882E-0001
  2.055621E+0000  1.120293E+0000
  1.221954E+0000  1.730845E+0000
 -3.319606E+0000  2.604671E+0000
 -1.465694E+0000 -6.581483E-0001
 -5.339943E-0002 -3.075134E+0000
  4.541155E+0000  4.664043E-0001
 -1.067096E+0000  3.705682E+0000
 -1.617637E+0000  2.796732E-0001
  1.833003E+0000 -1.861959E+0000
  1.503419E+0000 -1.630382E-0001
  2.328068E-0001  2.153921E+0000
 -1.833758E+0000 -1.826781E+0000
 -3.115081E-0001 -1.185690E+0000
 -1.214191E-0001 -2.011673E+0000
  6.867339E-0001  1.555399E-0001
 -3.292204E+0000  2.280494E+0000
  1.674892E+0000 -3.147105E+0000
 -1.431420E+0000  1.365926E+0000
 -1.084099E+0000  5.523854E-0001
 -1.827214E+0000 -3.792356E+0000
  5.326125E-0001 -2.639711E-0001
  1.664478E+0000  5.376122E-0001
 -1.974048E+0000  2.591214E-0002
 -7.831602E-0001  3.273966E-0001
  6.734854E-0001 -1.169989E+0000
 -8.786744E-0001  1.737587E+0000
 -1.957088E+0000 -7.347296E-0001
 -3.870171E-0001 -2.840174E+0000
 -1.256984E+0000  1.264200E+0000
  2.834053E+0000  7.983286E-0001
 -2.779057E+0000 -3.112188E-0001
  5.126196E-0001  1.088738E+0000
  4.372669E-0001 -2.000707E+0000
  9.372698E-0001  1.621445E+0000
 -2.084409E-0001  2.040008E+0000
 -7.455848E-0001 -1.024542E+0000
  9.839322E-0001 -1.482380E+0000
  3.487028E+0000  1.525894E+0000
 -3.269565E+0000  1.395443E+0000
  9.576758E-0001 -1.246369E+0000
 -5.981200E-0001  2.068001E-0001
  5.111020E-0001  2.371156E+0000
 -9.555841E-0002  2.555821E+0000
  1.270287E+0000 -3.035537E+0000
 -1.450283E+0000 -1.074988E+0000
  2.676965E+0000 -1.605568E+0000
  2.081751E+0000  4.671161E+0000
  8.736176E-0001 -1.683606E-0001
 -9.334733E-0001 -3.730055E-0001
  1.016450E+0000  1.093443E+0000
 -7.636082E-0002  5.909705E-0001
 -1.214969E+0000 -2.117048E-0001
  9.898860E-0001 -2.349896E+0000
  1.085005E+0000 -1.458766E+0000
  1.412722E+0000  2.230474E+0000
  2.407156E-0001  1.620041E+0000
 -3.205963E+0000 -5.642145E-0001
  2.521061E+0000 -8.530496E-0001
  1.834888E-0001  1.432114E+0000
  2.310155E-0001  8.304240E-0002
 -9.014703E-0001 -4.720237E+0000
  9.814344E-0001 -3.505913E-0002
  2.517695E+0000  1.923089E+0000
 -8.006477E-0001  1.408021E+0000
 -2.781809E-0001 -9.047256E-0001
  8.445631E-0001 -1.697364E+0000
 -3.729330E-0001  1.481735E+0000
  1.873605E+0000 -7.236471E-0001
 -1.388674E+0000  3.718138E-0001
  2.283803E+0000 -1.115933E-0001
  1.055102E-0001 -1.516182E+0000
  9.356921E-0001  3.070695E+0000
 -1.516320E+0000 -1.774553E+0000
 -2.272896E+0000 -1.392334E-0001
  1.046455E+0000  3.925956E-0001
  8.180063E-0001  1.752857E+0000
 -7.936859E-0001  3.525731E+0000
 -1.699040E+0000 -3.139959E+0000
  2.855624E+0000  3.415637E+0000
  1.050979E+0000  2.778763E+0000
 -3.062340E+0000  3.928998E+0000
 -2.902583E+0000 -2.762622E+0000
  1.404235E+0000 -2.112956E+0000
  2.170402E+0000  6.974007E-0001
 -4.450440E+0000  3.705155E+0000
  1.564938E+0000 -3.413136E+0000
  2.436589E+0000  2.110196E-0002
  1.002795E+0000  2.234498E+0000
 -1.634771E+0000  1.428235E+0000
 -9.554782E-0001 -3.714401E+0000
  3.357571E+0000  9.477076E-0001
  1.586227E+0000  2.366954E+0000
 -2.765146E+0000  4.388260E-0001
 -3.555132E+0000 -2.056258E+0000
  2.931937E+0000 -2.807651E+0000
 -8.437932E-0001  3.535915E+0000
  9.779278E-0001  8.134975E-0001
 -1.348602E+0000  1.138189E+0000
  2.706704E+0000  8.300336E-0001
 -5.826223E-0001  2.197322E+0000
 -4.311786E+0000  9.047506E-0001
  3.694183E+0000 -1.746995E+0000
  1.801899E+0000  1.304758E+0000
 -1.467234E+0000  1.926831E+0000
 -6.473646E-0001 -3.963515E+0000
  6.943068E-0001 -4.724910E+0000
  1.464607E+0000 -1.778847E+0000
  7.645148E-0001  1.491192E+0000
 -1.207217E+0000  3.841098E-0001
  1.269191E+0000 -2.184024E+0000
  3.191683E-0003  7.384634E-0001
  4.098641E+0000  1.414665E+0000
 -2.670336E+0000  1.349840E+0000
 -1.969352E+0000 -7.608839E-0001
  2.379458E+0000 -2.824923E+0000
  1.613832E+0000  3.351678E+0000
 -4.379807E+0000  1.278240E+0000
 -2.466657E+0000 -3.173753E+0000
  2.661977E+0000 -3.616386E-0001
 -7.889895E-0002  6.397570E+0000
 -3.704599E+0000  7.098550E-0001
 -2.312696E-0001 -3.677851E+0000
  3.770790E+0000 -7.346235E-0001
  2.498823E+0000  4.090131E+0000
 -3.073108E+0000  2.777787E+0000
 -3.046448E+0000 -3.794750E+0000
  3.002355E+0000 -3.062951E+0000
  4.001443E+0000  2.760271E+0000
 -4.233735E+0000  4.770822E+0000
 -3.940783E+0000 -3.546624E+0000
  5.757751E+0000 -2.839216E+0000
  3.783355E+0000  3.494687E+0000
 -1.834338E+0000 -5.808561E-0001
 -4.355368E+0000 -3.620676E+0000
  5.244578E+0000 -2.081260E+0000
  1.740006E+0000  3.776186E+0000
 -1.249327E+0000  2.685762E+0000
 -1.742287E+0000 -1.704097E+0000
  7.474792E-0001 -4.174371E+0000
  2.529359E+0000  2.495700E+0000
 -1.467901E+0000  2.391771E+0000
 -1.309593E+0000 -1.393590E+0000
  2.254202E+0000 -2.496966E+0000
 -1.212400E-0001  1.305684E+0000
 -5.308700E-0001  8.840846E-0001
 -2.730159E+0000 -3.675620E+0000
  2.800804E+0000 -8.277877E-0001
 -1.082601E+0000  7.517721E-0001
 -3.038163E-0003  1.372220E+0000
  2.178433E-0001  8.124248E-0001
 -4.775049E-0001  1.397951E+0000
  6.845314E-0001 -9.218618E-0001
 -2.167963E+0000  1.127284E+0000
  2.730345E+0000  2.129692E+0000
 -3.095594E-0001 -9.465318E-0001
 -1.195678E+0000  7.005525E-0001
 -2.997046E-0001 -1.563383E+0000
  3.513878E-0001  1.009385E-0003
  1.395521E+0000 -2.813947E-0001
 -2.357575E+0000 -1.245670E+0000
 -6.959925E-0001 -3.384876E+0000
  2.124428E+0000  1.928690E+0000
 -2.066598E+0000  2.832242E+0000
 -5.596244E-0001 -1.368614E+0000
  1.000525E+0000  1.833362E+0000
  7.375483E-0001  2.809615E+0000
 -7.287518E-0001  2.534180E+0000
 -4.052522E+0000 -3.505466E+0000
  4.057632E+0000  1.040676E-0001
  1.077383E+0000  2.742584E+0000
 -5.390052E+0000  3.537439E+0000
 -2.236682E-0001 -3.823739E+0000
  2.724755E+0000 -2.460414E+0000
  1.587644E+0000  3.736312E+0000
 -9.577204E-0001  9.620419E-0002
 -4.469037E+0000  3.272137E-0001
  4.488679E+0000 -2.745907E+0000
 -3.882585E-0001  3.900659E+0000
  1.101233E-0001  4.569466E+0000
 -2.146532E+0000 -2.903409E+0000
 -1.697763E+0000 -1.640791E+0000
  3.470816E+0000  1.938628E-0001
  1.093209E+0000  2.043954E+0000
 -4.933117E+0000  1.977470E-0001
  2.242933E-0001 -4.507869E+0000
  2.121902E+0000  6.111050E-0001
 -2.216456E+0000  4.015225E+0000
 -2.439970E+0000 -1.475638E+0000
  3.103572E+0000 -2.931741E+0000
  1.394546E+0000  3.694269E+0000
 -1.939557E+0000  2.144386E+0000
 -1.775264E+0000 -2.720159E+0000
 -2.843514E-0001 -5.255325E+0000
  4.404788E+0000  2.158270E+0000
 -6.493346E-0001  6.241630E+0000
 -4.845267E+0000 -1.713373E+0000
  1.456048E+0000 -4.968583E+0000
  4.847493E+0000 -1.454316E+0000
  8.769870E-0002  3.239320E+0000
 -6.129062E+0000 -6.489057E-0001
  1.896728E+0000 -4.836128E+0000
  2.416280E+0000  2.332722E+0000
  1.096138E+0000  3.893894E+0000
 -2.753799E+0000  1.352531E+0000
 -1.583127E+0000 -6.319801E+0000
  3.884139E+0000 -5.952056E-0001
  1.959473E+0000  5.440336E+0000
 -5.366418E+0000  2.891254E+0000
  9.763384E-0001 -5.045285E+0000
  7.573654E-0001  1.723978E-0002
  1.065191E+0000  4.892633E+0000
 -2.459427E+0000  1.075262E+0000
  6.887887E-0001  3.593945E+0000
  2.164490E+0000 -7.719472E-0001
 -1.605139E+0000  3.913448E+0000
  1.719729E+0000  2.437999E+0000
 -2.391978E+0000 -1.097242E+0000
  3.030080E+0000  3.263729E-0002
  2.197251E-0001  3.585357E+0000
 -2.410318E+0000 -4.622067E-0001
 -1.073937E+0000 -4.860022E+0000
  3.499712E+0000  1.655810E+0000
  7.834092E-0001  2.143072E-0001
 -2.567864E+0000  5.197031E-0001
  8.945950E-0001 -1.969660E+0000
  1.746461E+0000  4.513306E-0001
 -4.892837E-0001 -1.013177E+0000
  1.004354E-0001 -1.981434E+0000
  4.211498E-0001  2.023919E-0001
 -2.772068E+0000 -9.940648E-0001
  2.095212E+0000 -4.261249E+0000
  6.943014E-0001  1.890609E+0000
  3.115745E+0000 -1.494800E+0000
 -3.587847E+0000  2.078866E+0000
  6.255589E-0001 -2.405930E+0000
  2.958927E+0000  5.035954E-0002
 -1.727110E+0000  3.241663E-0001
 -1.630367E+0000 -1.380668E+0000
  1.906522E+0000 -9.065245E-0001
  9.438516E-0001  2.859913E+0000
 -7.696275E-0001  5.312348E-0001
 -2.085565E+0000 -8.328604E-0001
  2.441230E+0000 -4.008951E+0000
  1.841184E+0000  3.491696E+0000
 -2.317876E-0002  4.003556E-0001
 -2.303894E+0000 -2.505387E+0000
  1.902444E+0000 -4.553426E+0000
  2.060553E+0000  2.907475E+0000
 -2.094367E+0000 -4.658543E-0001
 -1.402238E+0000 -9.141936E-0001
  3.261499E+0000 -1.513887E+0000
  1.516408E+0000  3.488634E+0000
 -3.881687E+0000 -1.241373E+0000
  2.252375E+0000 -5.483312E+0000
  1.178458E+0000  1.361870E-0001
 -3.279691E-0001  2.325667E+0000
 -3.335404E-0002  1.692769E+0000
 -1.398414E-0001  1.408692E+0000
 -1.327905E+0000 -1.146497E+0000
  1.857589E-0001 -1.012683E+0000
 -1.402731E-0001  2.887744E+0000
 -7.830261E-0001  3.325413E-0002
  9.882127E-0001 -3.183976E+0000
 -8.648262E-0001  2.848866E+0000
 -2.524835E-0001  2.902774E+0000
 -4.299250E-0001  2.366186E+0000
  1.158564E+0000 -3.549250E+0000
 -6.375536E-0001  7.951840E-0001
  1.965890E+0000  8.080561E-0001
  5.020739E-0001  2.225965E+0000
 -4.361394E+0000  4.987059E-0001
  1.818938E+0000 -2.147625E+0000
  1.923395E+0000 -5.194601E-0001
  1.420811E+0000  1.393370E+0000
 -2.287659E+0000  7.978327E-0001
 -8.171407E-0001  4.123760E-0001
  9.629487E-0001  1.529836E+0000
  1.606099E+0000  2.464555E+0000
 -1.623721E+0000  6.185068E-0001
 -1.737982E+0000 -3.223996E+0000
  3.890001E+0000 -2.982689E+0000
  3.798144E+0000  7.580974E-0002
 -4.606617E+0000  4.290261E+0000
 -2.793489E-0001 -2.157747E+0000
  9.112905E-0001 -1.977019E+0000
  4.301206E+0000  2.483194E+0000
 -3.533670E+0000 -1.042857E+0000
 -1.118386E+0000 -4.215264E+0000
  3.082687E+0000 -3.148392E+0000
  3.674893E+0000  2.586836E+0000
 -1.627981E+0000  1.504642E+0000
 -1.413181E+0000 -3.487056E+0000
  1.173566E+0000 -3.222459E+0000
  3.016586E+0000  3.992168E+0000
 -2.736111E+0000  3.594580E+0000
 -1.309507E+0000 -2.512987E+0000
  1.163047E+0000 -7.688995E-0001
  1.563122E-0001 -5.393813E-0001
 -7.180320E-0002  1.551598E-0002
  3.677473E-0002 -1.843954E-0001
  2.333262E-0001  1.245200E+0000
 -2.383334E-0001  7.578795E-0001
 -1.021959E+0000 -1.835946E+0000
  7.389847E-0001 -1.944283E+0000
  1.345293E+0000  5.526734E-0001
 -2.668297E-0001  1.462849E+0000
 -5.075407E-0001 -1.925999E+0000
 -5.016814E-0001 -1.582824E-0001
  1.834031E+0000  7.654047E-0001
 -1.698801E+0000  3.239729E+0000
  1.717423E+0000  9.979602E-0001
 -1.193785E+0000  1.971490E+0000
  1.636384E+0000  6.274242E-0001
 -9.849676E-0001 -4.496911E-0001
  3.244930E-0001 -1.925346E-0001
  8.678718E-0001  1.327409E+0000
  1.099335E+0000  4.088212E-0001
  1.273701E+0000  1.811438E+0000
  1.275571E+0000 -1.889401E+0000
 -2.625280E+0000  1.776932E+0000
  2.086387E+0000  1.078109E+0000
  6.967599E-0001 -2.136317E-0001
 -1.912623E+0000 -6.498976E-0001
  1.213549E+0000 -4.761786E-0001
 -1.398726E+0000  2.295288E+0000
  2.040015E+0000 -1.331990E+0000
  8.009929E-0001 -4.667300E-0001
  9.765295E-0001  2.896406E+0000
 -1.503496E+0000  1.485146E+0000
 -1.934840E+0000 -2.107189E+0000
  1.941305E+0000 -2.401591E+0000
 -3.065967E-0001  3.136887E+0000
 -1.392492E+0000  6.224908E-0001
  5.309316E-0001  2.838177E-0001
  5.785536E-0001  1.754214E+0000
 -2.699938E-0001 -3.150135E-0001
  1.613914E-0001 -1.948667E+0000
  1.926945E+0000  2.604134E+0000
 -2.755572E+0000  2.888865E+0000
 -2.382738E+0000 -2.296868E+0000
  1.346725E+0000 -1.366480E+0000
  6.102496E-0001  1.050685E+0000
 -1.946990E+0000 -7.901521E-0001
  8.225010E-0002 -1.856927E+0000
  2.390509E+0000 -8.589767E-0001
  6.168382E-0001  2.429358E+0000
 -1.093628E+0000  1.078738E+0000
 -2.211233E+0000 -3.868628E+0000
  2.960717E+0000 -5.124992E+0000
  2.285310E+0000  2.644697E+0000
 -2.000156E+0000  2.616064E-0001
 -8.378607E-0001 -2.036522E+0000
  8.707402E-0001 -4.872172E-0002
 -1.310782E+0000  6.477615E-0001
  4.380599E-0001 -1.431415E+0000
  2.308033E+0000  2.164599E+0000
 -2.506180E+0000  2.042369E+0000
 -1.396073E+0000 -2.747478E-0001
  1.506536E+0000 -2.023662E+0000
  1.363017E+0000 -3.157374E-0001
 -1.703296E+0000  1.593610E+0000
 -1.536915E-0001 -3.720821E+0000
  1.940372E+0000 -2.542162E+0000
  4.587107E-0001  6.425370E-0001
 -1.405925E+0000 -1.811396E+0000
 -4.918857E-0001 -1.141565E+0000
  9.321435E-0001 -7.520376E-0001
 -1.133942E+0000  6.101927E-0001
 -1.176195E+0000  5.550928E-0001
  4.920392E-0001 -3.500270E-0001
  1.500470E+0000 -4.924817E-0001
  7.012791E-0001  1.685377E+0000
 -1.032152E-0001  1.709536E+0000
 -3.093605E-0001 -2.424738E+0000
 -1.949565E+0000  4.369658E+0000
  1.474140E+0000 -1.199721E-0001
 -3.093312E+0000  1.638861E+0000
  1.335983E+0000 -1.418341E+0000
 -7.049995E-0002  9.345482E-0001
 -1.266733E+0000  1.362023E+0000
 -1.726892E+0000 -3.299634E+0000
  2.889417E+0000 -1.475408E+0000
  3.561327E+0000  4.131770E+0000
 -4.381346E+0000  2.217745E+0000
 -4.027587E-0001 -2.232647E+0000
  2.749806E+0000 -4.742922E+0000
  1.355292E+0000  3.505925E+0000
  1.769784E+0000 -1.789462E+0000
 -3.761838E+0000 -1.739759E+0000
  2.108531E+0000 -1.871557E+0000
  1.246756E+0000  1.254019E+0000
 -3.358847E+0000  3.419749E+0000
  7.802905E-0001 -2.508159E+0000
 -1.096174E+0000 -1.955807E+0000
  1.892696E+0000  6.125024E-0001
 -1.470022E+0000  1.607233E+0000
 -1.029555E+0000 -1.780432E+0000
  2.980625E+0000  1.428982E-0001
  6.599508E-0001  1.940476E+0000
 -3.740481E+0000 -8.053922E-0001
  7.396947E-0001 -1.357224E+0000
  3.263135E+0000 -8.168552E-0001
  8.600533E-0001  1.009043E+0000
 -1.973243E+0000  1.604108E+0000
 -6.829097E-0001 -4.670340E+0000
  1.588819E+0000 -2.025292E+0000
  8.489108E-0001  2.356952E+0000
 -1.230974E+0000  1.963804E+0000
 -1.278463E+0000  3.969616E-0001
 -3.656723E-0001 -2.105588E+0000
  1.716375E+0000 -5.707907E-0001
 -1.655156E+0000  1.348907E+0000
  3.566294E-0001 -2.144483E+0000
 -1.751974E-0001 -4.414189E-0002
  1.734833E+0000  7.712809E-0001
 -3.234028E-0001  3.816014E+0000
 -2.429551E+0000 -1.765581E+0000
 -2.089315E+0000 -2.129371E+0000
  4.283521E+0000  5.442346E-0001
 -3.455609E+0000  2.636396E+0000
 -3.655637E-0001 -4.448945E+0000
  1.466974E+0000 -2.120235E+0000
  5.144051E-0001  1.535643E+0000
  4.786012E-0001 -6.407630E-0001
 -1.785049E+0000 -7.504083E-0001
  3.549640E+0000 -3.838068E+0000
  4.390661E-0001  4.085474E+0000
 -3.515546E+0000 -1.349002E+0000
 -1.759902E+0000 -2.811299E+0000
  2.219800E+0000  1.144924E+0000
 -3.088572E+0000  3.106948E+0000
 -1.945448E+0000 -1.369518E+0000
  1.113053E+0000 -8.179991E-0001
  8.058550E-0001  2.750684E+0000
 -1.146805E+0000 -2.204955E-0001
  1.275471E+0000 -4.665598E-0001
  1.625249E+0000  4.163496E+0000
 -9.201836E-0001  1.574786E+0000
 -1.664014E+0000 -7.432968E-0001
  2.579097E+0000 -4.018481E+0000
 -1.171337E+0000  6.478502E-0001
 -3.179246E-0001 -4.572980E-0002
 -2.268811E+0000 -1.899046E+0000
  1.976152E+0000 -2.589088E+0000
  8.023901E-0001  3.935283E+0000
 -9.969742E-0001  3.911024E+0000
 -3.107824E+0000 -3.220328E+0000
 -1.603088E+0000 -5.292235E+0000
  3.961252E+0000  5.106330E-0003
 -1.546332E+0000  4.424362E+0000
 -5.532617E-0001  2.747643E+0000
 -2.480891E+0000 -3.207849E+0000
  1.936658E+0000 -1.116908E+0000
  7.861617E-0001  4.325474E+0000
 -4.569380E+0000  2.884879E+0000
  1.931857E+0000 -5.583738E+0000
  7.956246E-0001  1.164510E+0000
  2.772763E+0000  1.824169E+0000
 -4.896218E+0000  1.761149E+0000
  7.715541E-0002 -3.924633E+0000
  3.975461E+0000  1.004015E+0000
  1.106963E+0000  4.139372E+0000
 -3.540530E+0000 -5.075345E-0001
  2.794306E-0001 -8.900222E-0002
 -2.963397E-0001  1.073663E+0000
 -8.767708E-0002  2.112120E+0000
 -1.046155E+0000 -1.862865E+0000
 -1.126785E-0001  2.945423E+0000
 -2.886538E-0001 -2.426682E+0000
  1.147205E+0000  1.737597E+0000
 -2.352320E+0000  6.244920E-0001
  5.773758E-0002 -1.278948E+0000
  1.796789E+0000  1.748236E-0001
 -1.203429E+0000 -4.372877E-0001
 -1.864129E+0000 -4.136375E-0001
 -6.777235E-0001 -3.032707E-0001
  2.744191E-0001 -2.829721E+0000
  1.062958E+0000  1.405964E+0000
  1.701675E-0001  1.349130E+0000
 -4.994093E-0001 -1.212547E+0000
 -2.037105E-0001  1.992806E+0000
  2.405354E+0000 -3.016587E+0000
 -2.724135E+0000  7.571107E-0001
  2.966532E+0000 -5.850339E-0001
 -5.948946E-0001  1.888550E+0000
  7.098412E-0001  1.780193E-0001
 -2.468134E+0000 -1.458490E+0000
  1.686531E+0000 -1.645277E+0000
  3.024401E+0000  2.224411E+0000
  3.454984E-0002  1.937573E+0000
 -4.364014E+0000  3.317346E+0000
  5.946856E-0001 -1.957677E+0000
 -6.653256E-0002  1.093297E+0000
 -1.228428E+0000  6.233828E-0001
 -5.608958E-0001 -2.375214E-0001
 -5.971318E-0001 -2.041319E+0000
  2.966314E+0000  1.593370E-0001
 -2.045062E-0001  1.854796E+0000
 -1.255778E+0000  1.884148E+0000
  1.763993E+0000 -8.008569E-0001
  1.355046E-0001  3.476485E-0001
 -2.186187E-0001  1.903264E-0001
 -8.664325E-0002  1.321588E-0001
  2.473421E-0001  1.208862E+0000
 -1.135408E-0001 -3.182479E-0001
 -1.730425E+0000  9.339987E-0001
  1.330347E+0000  3.121041E-0001
  9.099291E-0001 -1.979129E+0000
 -1.727374E+0000 -1.679514E-0001
  1.886084E+0000 -6.196435E-0001
  2.980041E-0001  1.152182E+0000
 -4.125665E+0000  1.081860E+0000
  1.642776E+0000 -1.270220E+0000
 -2.001470E+0000  5.151732E-0002
  1.046404E+0000  1.112301E+0000
 -2.822343E+0000 -4.946890E+0000
  2.074108E+0000 -1.152969E-0001
  1.017192E+0000  3.798634E-0001
 -1.648198E+0000  2.150531E+0000
 -8.624450E-0001 -3.836116E+0000
 -1.326663E+0000 -1.180111E+0000
  4.499046E+0000  3.510895E-0001
 -3.579600E+0000  4.125468E+0000
 -1.964094E+0000  8.877186E-0001
 -4.768076E-0001 -2.039945E+0000
  2.979895E+0000  1.159157E-0002
 -4.823437E-0001  4.211540E+0000
 -1.054147E+0000 -2.360378E+0000
  1.282036E+0000 -1.003841E+0000
  3.492047E+0000  2.423964E-0002
 -4.094265E+0000  6.426524E-0001
 -5.397593E-0001 -9.835215E-0001
  3.184336E+0000 -2.570985E+0000
 -2.576377E+0000  1.103889E+0000
  7.046190E-0001  1.327878E-0001
 -1.409417E+0000  1.922118E+0000
 -1.080759E+0000 -1.095529E+0000
  8.469586E-0001 -4.738017E-0001
  1.251682E+0000  2.888087E+0000
 -1.834523E+0000  1.729203E+0000
 -2.463854E+0000 -5.373093E-0001
  5.635076E-0001 -3.654421E+0000
  2.630135E+0000  4.071259E-0002
  3.943147E-0001  4.717842E+0000
 -1.465513E+0000  1.837970E+0000
 -1.621566E+0000 -5.100019E+0000
  1.913230E+0000 -8.394548E-0001
 -8.308620E-0002  9.100981E-0001
 -4.298088E+0000  3.692327E+0000
 -2.014605E+0000  9.000941E-0001
  1.890150E-0001 -1.433400E+0000
  3.970796E+0000  3.738739E-0001
 -1.400748E+0000  1.292178E+0000
 -9.934163E-0001  1.230103E+0000
  1.879971E-0002 -2.260018E+0000
  6.724533E-0001  3.403071E+0000
 -3.848313E-0001 -2.178228E-0001
 -1.736126E+0000 -3.273072E-0001
  3.439911E+0000  1.973979E-0001
 -2.276833E+0000  5.008487E+0000
  1.345887E+0000 -2.391371E+0000
 -4.541001E-0001  7.071510E-0002
  9.192090E-0001 -8.955112E-0001
 -2.125964E+0000 -1.296059E-0001
  2.587912E-0001 -1.430000E+0000
  2.372960E-0001 -4.890484E-0001
  6.401318E-0001  6.797543E-0001
 -7.942994E-0001  2.248046E+0000
 -5.201389E-0001 -3.499570E+0000
 -3.937412E-0001 -2.410299E-0001
  2.163133E+0000  2.379794E+0000
 -1.188607E+0000 -2.641964E-0001
 -4.776314E-0001 -2.625530E-0001
  1.754963E+0000 -1.257656E+0000
 -3.594974E-0001  2.285683E+0000
 -5.815252E-0001  9.451438E-0001
  6.952250E-0001 -1.056817E+0000
  1.097309E+0000  1.299621E-0001
 -7.063288E-0001  1.177208E-0001
 -9.489828E-0001  1.705392E+0000
  2.125724E+0000 -2.966321E+0000
  2.408789E+0000 -4.705863E-0002
  9.115543E-0002  2.400714E+0000
 -2.401503E+0000  1.878992E-0001
  7.666801E-0001 -1.979319E+0000
  1.123894E+0000 -1.758116E+0000
  1.966520E+0000  2.062170E+0000
 -2.054784E+0000  3.408830E+0000
 -2.030576E+0000 -3.375985E+0000
  1.437167E+0000  8.170198E-0001
  4.074147E-0001  2.511883E+0000
 -1.962321E-0001  1.625750E+0000
 -2.874626E+0000 -6.574205E+0000
  2.402043E+0000  7.465536E-0001
  2.719868E+0000  5.106287E+0000
 -3.912028E+0000  1.733392E+0000
 -1.988381E+0000 -2.883115E+0000
  6.103723E+0000 -3.989345E+0000
 -4.350183E-0001  6.345002E+0000
 -5.854523E+0000  6.894330E-0001
 -4.291988E-0001 -7.277287E+0000
  3.901468E+0000 -1.659034E-0001
  4.451645E+0000  7.008744E+0000
 -6.206692E+0000  2.994019E+0000
 -8.429754E-0001 -3.863145E+0000
  2.859957E+0000 -2.911635E+0000
  2.424316E+0000  5.167871E+0000
 -5.004575E+0000  3.372744E+0000
 -2.286331E+0000 -2.727440E+0000
  2.797554E+0000 -1.728512E+0000
  2.875635E+0000  4.083576E+0000
 -1.947122E+0000  2.393638E+0000
 -1.882770E+0000 -5.241816E+0000
  2.258543E-0001 -8.213581E-0001
  2.242598E+0000  3.554537E+0000
 -1.896176E+0000  2.952430E+0000
 -2.917515E+0000 -4.323145E+0000
  3.433926E+0000 -2.299799E+0000
  7.736899E-0001  2.032722E+0000
 -3.224355E+0000  1.325018E+0000
 -8.243315E-0001  1.047391E+0000
  1.345431E+0000  4.035753E-0001
  1.722124E+0000 -3.189950E-0001
 -1.892910E+0000  7.788996E-0002
 -9.391896E-0001 -3.601751E-0001
 -4.504454E-0001 -2.020834E+0000
  3.579512E-0001 -1.309932E+0000
 -7.044472E-0001 -5.197530E-0001
 -1.418930E-0001  3.215620E-0001
 -7.477636E-0002 -5.146175E-0001
 -2.017482E+0000  1.673998E+0000
  1.358852E+0000 -3.517460E+0000
 -2.325607E+0000 -3.244795E+0000
  1.005182E+0000  1.320865E+0000
  8.611604E-0001  1.039017E+0000
 -1.207552E+0000  1.617533E-0001
 -7.955417E-0002 -2.807762E+0000
  4.601292E-0001 -4.243090E+0000
  2.095139E+0000  7.640838E-0001
  1.048699E+0000  5.738611E+0000
 -7.040980E+0000  2.054802E+0000
  1.803332E+0000 -7.128070E+0000
  3.280205E+0000  1.908359E+0000
 -1.311956E+0000  6.094353E+0000
 -3.347924E+0000 -7.848531E-0002
 -5.662245E-0001 -4.521345E+0000
  3.795788E+0000 -2.859820E-0001
 -1.687687E+0000  5.128910E+0000
 -1.075745E+0000  6.248845E-0001
 -1.534482E+0000  5.754739E-0001
  9.837848E-0001 -1.542020E+0000
  1.000611E+0000  2.545696E+0000
  4.873145E-0001  4.795446E-0001
 -3.808616E+0000 -1.079461E+0000
  1.730598E+0000 -5.570264E+0000
  2.260225E+0000  3.013480E+0000
  3.216084E+0000  1.204104E+0000
 -5.879035E+0000  1.338187E+0000
 -7.025174E-0001 -4.828579E+0000
  5.168303E+0000 -1.385686E+0000
 -3.993743E+0000  5.397775E+0000
 -2.413695E+0000  8.481454E-0001
 -2.813334E-0001 -5.249193E+0000
  3.469396E+0000 -2.101402E-0001
  9.012418E-0001  1.912107E+0000
 -8.392562E-0001  1.229295E+0000
 -2.201102E+0000 -2.641904E+0000
  1.368578E+0000 -2.453228E+0000
  2.505187E+0000  1.852898E+0000
  1.096838E+0000  5.935211E+0000
 -2.937080E+0000 -2.431805E+0000
  2.768759E-0002 -1.899463E+0000
  1.861694E+0000  2.435163E+0000
  2.345574E-0002  3.309284E+0000
 -3.551297E+0000  4.298552E-0001
  1.538626E+0000 -4.838464E-0001
 -8.389760E-0002  2.310418E+0000
  3.867723E-0001  1.910031E+0000
 -1.832333E+0000 -8.322686E-0001
  1.459947E+0000 -2.611344E+0000
  1.922213E+0000  5.732451E-0001
 -1.189516E+0000  1.349798E+0000
 -1.723548E+0000 -2.575399E+0000
  2.175224E+0000  5.499783E-0001
 -1.141499E+0000  1.947463E+0000
 -6.553293E-0001  3.360435E-0001
 -1.827289E+0000 -2.050587E+0000
  4.157465E-0001  2.152326E+0000
  1.248839E+0000 -1.059628E+0000
 -3.883067E+0000  1.489898E+0000
  2.477385E-0001 -2.460046E+0000
  4.934220E+0000 -4.386270E-0001
 -9.535343E-0001  3.348128E+0000
  2.455903E-0001 -5.746368E-0001
 -2.911358E-0001 -3.487305E+0000
 -1.033025E+0000 -2.595558E-0001
  2.189944E+0000 -2.383152E+0000
 -9.065393E-0001 -1.332351E+0000
  1.924253E+0000 -1.596503E+0000
 -4.190550E+0000  2.479300E-0001
  4.724755E+0000 -2.412837E+0000
 -1.312414E+0000  9.397715E-0001
  8.686260E-0001  6.957423E-0001
 -3.313826E+0000  1.434917E+0000
  1.412467E+0000 -2.693667E+0000
  7.537239E-0001  3.105928E+0000
 -3.987689E-0001  1.202768E+0000
 -4.654666E+0000 -1.359252E+0000
  1.147059E+0000 -3.092471E+0000
  4.822401E+0000 -4.401196E-0001
 -2.013308E+0000  3.217920E+0000
 -7.450093E-0001  1.901368E+0000
 -1.304366E-0001 -7.521563E-0001
  1.395804E+0000  1.818612E+0000
 -1.601511E+0000  1.056764E-0001
  9.302301E-0001 -1.005574E+0000
  7.564001E-0001  2.708777E+0000
 -6.023502E-0001  1.604757E+0000
 -2.831801E+0000  2.207321E+0000
  1.062342E+0000 -2.552236E+0000
  1.183975E+0000  8.693639E-0001
  2.643190E-0001  2.409605E+0000
 -1.982134E+0000  9.521321E-0001
  6.127884E-0002 -3.742690E+0000
  2.766094E+0000 -5.989520E-0002
  6.106158E-0001  3.258143E+0000
 -3.414229E+0000  1.322676E+0000
 -1.333550E+0000 -2.582054E+0000
  8.977810E-0001 -9.728074E-0001
  9.726810E-0001  1.982981E+0000
  9.527296E-0001  8.189571E-0002
 -1.718680E+0000 -7.477876E-0001
  2.698094E+0000 -1.938448E+0000
 -3.153472E+0000  4.399747E+0000
  1.872936E+0000 -2.303023E+0000
  6.805297E-0001 -1.310089E+0000
  9.974439E-0001  1.618212E+0000
 -3.422905E+0000  2.333573E+0000
  6.426920E-0001 -3.871510E+0000
  1.630653E+0000  1.957935E-0001
 -1.691259E+0000  1.533425E+0000
 -2.545898E-0001 -1.480596E+0000
 -1.404071E-0001 -2.076406E+0000
  5.757685E-0001 -2.649259E-0001
  3.046255E-0001  5.222944E-0001
 -2.879069E+0000 -6.583393E-0001
  1.172506E+0000 -2.489347E-0001
  8.063178E-0001 -8.665486E-0002
  4.226569E-0001  2.064521E+0000
  4.594851E-0001  1.146857E+0000
 -1.646750E+0000  1.674639E+0000
 -8.562197E-0001 -5.027445E-0001
  2.327113E+0000 -2.922506E+0000
 -3.487977E-0001  2.166219E+0000
 -2.380736E-0001  4.320347E-0001
 -1.375593E+0000 -3.455134E+0000
  3.201349E+0000  1.266997E+0000
  1.214430E+0000  3.305970E+0000
 -2.578014E+0000  1.124047E+0000
 -1.468946E+0000 -3.726495E+0000
  1.469610E+0000  5.928391E-0001
  2.023392E+0000  3.640873E+0000
 -3.418153E+0000  7.687127E-0001
  3.074360E+0000 -2.152453E+0000
 -9.176860E-0001  1.303119E+0000
  7.844285E-0002 -6.521961E-0001
 -2.199968E+0000 -2.704748E+0000
  1.774711E+0000 -2.832710E+0000
  1.492421E+0000  1.613111E+0000
 -2.277221E+0000  7.449928E-0001
 -4.063273E-0001 -1.823813E+0000
 -4.436060E-0001  1.138521E+0000
  1.884517E+0000  7.380296E-0001
 -3.148814E+0000  1.881332E+0000
  1.064583E+0000  3.461742E-0001
 -1.765451E-0001 -3.320793E+0000
  3.650137E-0001  1.529217E+0000
  9.602937E-0002  4.557246E+0000
 -1.650980E+0000 -2.608775E+0000
  1.102568E+0000 -3.979155E-0001
  2.254003E+0000 -7.842968E-0001
 -1.500191E+0000  2.059005E+0000
  7.758087E-0001 -2.617290E+0000
 -2.843287E+0000 -1.759254E+0000
  4.052780E+0000 -9.832799E-0001
  1.535095E-0001  2.757837E+0000
 -3.356384E+0000  1.599158E+0000
  1.536317E+0000 -4.529389E+0000
  4.645213E+0000  3.060840E+0000
 -2.507086E+0000  2.762344E+0000
 -3.037696E+0000 -1.870985E+0000
  3.340229E+0000 -1.769349E+0000
  1.407162E+0000  1.079041E+0000
 -1.064839E+0000  1.962814E+0000
 -2.193125E+0000  6.551646E-0001
  2.448715E+0000 -8.089090E-0001
  9.924466E-0001  4.068172E+0000
 -2.101025E+0000  9.161845E-0001
 -5.238263E+0000  1.193747E-0002
  4.548710E+0000 -4.428009E+0000
  4.599308E-0001  1.333907E+0000
 -2.489505E+0000 -1.115846E-0001
  7.848712E-0001 -3.764643E+0000
 -2.425040E-0001 -4.059853E-0002
 -2.832362E-0001  1.151794E+0000
 -1.967746E+0000  1.061529E+0000
  9.214624E-0001 -3.867218E+0000
 -2.303737E-0001 -1.567117E+0000
  2.610710E+0000  1.680269E+0000
 -1.502264E+0000  1.042578E+0000
  5.463130E-0001 -2.019916E+0000
 -8.020952E-0001 -3.151926E+0000
  2.060722E+0000  2.659152E+0000
 -6.597470E-0002  3.140521E+0000
 -1.264819E+0000 -1.385223E-0001
 -3.771464E-0001 -1.952724E+0000
  1.651641E+0000  4.979979E+0000
  1.435714E+0000 -6.429981E-0001
 -3.800499E+0000 -8.775634E-0001
  3.228178E+0000 -2.573200E+0000
  8.704078E-0001  2.006639E+0000
 -4.128330E+0000  2.538453E+0000
 -1.943534E+0000 -4.969028E+0000
 -1.192715E+0000 -1.146025E+0000
  6.105129E+0000  4.519536E-0001
 -3.598413E+0000  5.096722E+0000
 -3.362874E+0000 -7.369407E+0000
  2.297256E+0000 -1.278377E+0000
  1.386518E+0000  3.062585E+0000
 -2.429656E+0000  2.628598E+0000
 -2.085827E+0000 -6.484044E+0000
  1.689344E+0000 -7.727129E-0001
  5.354087E+0000  2.187273E+0000
 -3.566459E+0000  1.849567E+0000
 -3.673355E+0000 -2.371627E+0000
  3.115600E+0000 -4.032948E+0000
  4.133262E+0000  6.880780E-0001
 -4.073511E+0000  6.478720E-0001
 -1.570231E+0000 -3.618911E+0000
  3.928388E+0000 -1.284813E+0000
  2.243188E+0000  4.377344E+0000
 -1.954685E+0000  1.290474E+0000
 -1.836440E+0000 -5.395782E+0000
  4.748287E+0000 -2.753578E+0000
  1.374321E+0000  4.096292E+0000
 -2.893101E+0000  1.601478E+0000
 -3.697804E+0000 -3.769705E+0000
  3.837551E+0000  1.048849E+0000
  3.226037E+0000  3.800344E+0000
 -5.823715E+0000  5.316743E-0001
  3.857161E+0000 -2.744571E+0000
 -4.435307E-0002 -1.023116E+0000
  1.582073E+0000  1.481436E+0000
 -1.602972E+0000  3.813618E+0000
 -2.106279E+0000 -8.752895E-0001
  5.506485E-0001 -2.522040E+0000
 -1.294927E-0001 -6.480785E-0002
  1.611224E-0001  9.623857E-0002
 -1.374696E+0000 -1.503515E+0000
  1.544346E+0000 -5.426872E-0001
  1.413508E+0000  2.772150E+0000
 -2.547555E-0001  2.561877E+0000
 -7.722902E-0001 -1.068112E+0000
 -5.479300E-0001 -1.595560E+0000
  3.704321E+0000  7.099974E-0001
  6.479748E-0001  2.918799E+0000
 -3.564971E+0000  3.541279E+0000
 -1.145026E+0000 -1.546936E+0000
  2.998717E+0000 -2.981273E+0000
  1.339524E+0000  5.315221E+0000
 -3.088540E+0000  3.785269E+0000
 -2.649963E+0000 -3.220852E+0000
  4.719370E+0000 -2.809103E+0000
  1.908878E+0000  2.975500E+0000
 -3.985972E+0000  3.337913E-0001
 -2.091352E+0000 -4.523969E+0000
  3.196453E+0000 -1.547253E+0000
  2.138976E+0000  2.585458E+0000
 -1.011863E+0000 -2.590030E-0001
 -9.279727E-0001 -2.799007E-0001
  1.053589E+0000  7.853073E-0001
  3.536399E+0000  7.037488E-0001
  9.414421E-0001 -1.228705E+0000
 -4.243872E+0000  9.386627E-0001
  4.577378E+0000 -3.557128E+0000
 -2.584829E-0001  4.213234E+0000
 -5.818108E-0001  2.356082E+0000
 -4.168581E+0000 -3.516445E+0000
  4.744005E+0000 -1.682143E+0000
  2.929116E+0000  1.975641E+0000
 -4.034327E+0000  2.982704E+0000
  1.953096E-0002 -2.609156E+0000
  4.322165E+0000 -3.243419E+0000
  1.474934E-0002  1.498895E+0000
 -3.398775E+0000  6.755691E-0001
  8.191956E-0002 -3.249299E+0000
  1.962497E+0000  1.255570E+0000
 -1.785615E-0001  4.790215E+0000
 -3.157926E+0000 -1.389742E+0000
  3.307803E+0000 -2.854952E+0000
  2.893620E+0000  1.998994E+0000
  8.949297E-0002  3.243367E+0000
 -3.465770E+0000 -3.285240E+0000
  1.540365E+0000 -8.096372E+0000
  2.539233E+0000  4.330909E+0000
 -3.466402E+0000  3.369014E+0000
 -3.034492E+0000 -2.559868E+0000
  8.680414E-0001 -4.783642E+0000
  3.819266E+0000  2.559600E+0000
 -3.363459E+0000  4.194629E+0000
 -4.739106E+0000 -4.510285E-0001
  1.828346E+0000 -4.034164E+0000
  1.653240E+0000  1.943131E+0000
 -1.261983E-0002  1.360302E+0000
 -2.919606E+0000 -8.009812E-0001
 -5.783619E-0001 -4.255462E+0000
  3.729108E+0000 -3.214505E-0001
 -1.623867E+0000  6.179776E+0000
 -3.071247E+0000 -2.835367E+0000
  5.303686E-0001 -4.846799E+0000
  5.528610E+0000  3.055119E+0000
 -1.023944E+0000  4.312639E+0000
 -4.114181E+0000 -4.261427E+0000
  9.079446E-0001 -4.928975E+0000
  4.507996E+0000  2.417002E+0000
 -1.715210E+0000  4.456407E+0000
 -1.999503E+0000 -1.952642E+0000
  1.263350E+0000 -2.345814E-0001
  1.801795E+0000  2.643622E+0000
 -1.710753E+0000  2.512012E+0000
 -1.808969E+0000 -3.575764E+0000
  2.583255E+0000 -2.942938E-0001
  1.588602E+0000 -2.409993E-0001
 -2.698872E+0000  3.600346E+0000
 -6.738495E-0001 -1.978764E+0000
 -1.528847E+0000 -3.888792E+0000
  4.040976E+0000 -2.017303E+0000
 -2.345452E+0000  2.908046E+0000
 -8.256177E-0001 -8.460217E-0001
 -1.056073E+0000  4.332242E-0001
  1.018401E+0000 -2.564497E-0001
 -1.116063E+0000  7.882658E-0001
  1.636391E+0000  1.526035E+0000
 -1.608425E+0000 -2.955433E+0000
  3.839549E-0001 -2.806753E+0000
  1.734082E+0000  3.672339E-0001
  2.114929E-0001  3.946488E+0000
 -3.694229E+0000  2.101591E+0000
 -4.789487E-0001 -2.552481E+0000
  2.668557E+0000  2.429427E+0000
  5.838406E-0001  2.493279E-0001
 -5.296165E+0000  1.296729E+0000
  2.489040E+0000 -1.044650E+0000
 -1.098363E+0000  2.261644E+0000
  8.088558E-0001  6.981969E-0002
 -3.697201E-0001 -1.474438E+0000
 -2.206856E-0001  2.226497E+0000
  3.593545E+0000 -2.970720E-0001
 -2.046934E+0000  1.454809E+0000
  2.014630E+0000 -1.975358E+0000
 -2.188235E+0000  1.569070E+0000
  1.490040E+0000 -6.782344E-0001
 -1.528583E+0000  2.120262E+0000
  4.253870E-0001 -3.366082E+0000
 -3.501145E+0000 -3.051605E-0002
  1.019120E+0000 -1.523132E+0000
  4.148233E-0001  1.524339E+0000
 -1.101589E+0000  1.239758E+0000
  1.305876E+0000 -2.164310E+0000
  3.318270E+0000  1.487886E+0000
 -1.274940E+0000  9.708607E-0001
 -3.103500E+0000  1.379478E+0000
  2.581650E+0000 -2.332079E+0000
  1.816247E-0001  1.351495E+0000
  2.686409E+0000  9.152720E-0001
 -2.383120E+0000  3.584925E+0000
 -3.487508E+0000 -7.909106E-0001
  2.729517E+0000 -2.501138E+0000
  9.295241E-0001  1.231169E+0000
 -6.367240E-0001  1.365268E+0000
 -2.213664E+0000 -6.236176E-0001
  4.402627E+0000 -3.449800E+0000
 -1.158118E+0000  1.493648E+0000
 -1.738087E+0000  1.416828E+0000
 -7.596915E-0001 -2.035336E+0000
  2.783003E+0000  1.341802E+0000
  5.745281E-0001  2.425486E+0000
 -4.566911E+0000  5.292104E-0002
  9.114329E-0001 -2.572077E-0001
  2.582563E+0000  2.867600E+0000
 -7.359678E-0001  4.518224E+0000
 -3.209848E+0000 -8.811835E-0001
  1.281169E+0000 -4.801596E+0000
  4.046508E+0000  5.001331E-0001
 -1.577662E+0000 -3.545732E-0001
 -2.759528E+0000 -1.315249E+0000
  9.732447E-0001 -2.843458E+0000
  4.634303E+0000 -3.462879E-0001
 -3.735893E+0000  4.636405E+0000
 -6.539795E-0001 -5.458980E-0003
 -1.568822E-0001  3.820344E-0002
  1.427037E+0000  2.998521E-0001
  1.199065E+0000  1.305373E+0000
 -7.676613E-0001 -2.631562E+0000
 -1.065122E+0000 -2.358905E+0000
 -3.939684E-0001  1.061628E+0000
  1.337390E+0000  9.793475E-0001
  2.057319E+0000  3.222747E+0000
 -4.058430E+0000 -8.049582E-0001
 -7.371609E-0002 -2.822143E+0000
  2.827524E+0000  5.313105E-0001
  2.823683E+0000  4.324917E+0000
 -1.147390E+0000  1.606438E+0000
 -7.977911E-0001 -3.087628E+0000
  5.434026E-0001 -2.922267E+0000
  3.669656E+0000  1.516478E+0000
 -3.493527E+0000  3.343138E+0000
 -3.335004E+0000 -3.089885E+0000
 -9.152525E-0002 -2.451972E+0000
  1.498423E+0000 -2.509528E+0000
  1.803059E-0001 -4.986204E-0001
 -1.671405E+0000  1.543698E+0000
 -2.955290E-0001 -3.755547E+0000
  1.480528E+0000 -3.110524E+0000
 -5.517548E-0002  3.695098E+0000
 -3.662320E-0001  2.816544E+0000
 -2.730560E+0000  1.863469E-0001
  7.254673E-0001 -2.001401E+0000
 -3.031036E-0001 -1.821940E+0000
  2.130671E+0000  3.959512E+0000
 -1.987203E+0000  1.378952E+0000
 -1.513549E+0000 -8.308619E-0001
  2.523787E+0000 -2.174961E+0000
 -3.975767E-0002  3.826109E-0001
 -4.626031E-0002 -9.019168E-0001
 -2.812660E+0000 -2.549120E+0000
  3.765661E+0000 -3.744473E+0000
 -2.635289E-0001  4.730688E+0000
  1.229840E+0000  1.820317E+0000
 -3.322057E+0000 -3.442033E+0000
  2.669068E+0000 -2.453518E+0000
  1.161532E+0000  2.585642E+0000
 -8.800816E-0001  2.731338E+0000
 -2.465501E+0000 -2.069677E+0000
  3.266515E+0000 -2.855109E+0000
  2.427341E+0000  4.471737E+0000
 -4.376979E+0000  2.130916E+0000
 -1.264667E-0001 -2.465251E+0000
  4.684396E-0001  2.958659E+0000
 -7.087413E-0001  4.322252E+0000
 -8.981152E-0001 -2.529039E+0000
  4.774895E-0001 -3.347198E+0000
  2.790095E+0000  1.297438E+0000
 -2.080218E+0000  2.737078E-0001
  4.590196E-0001  9.000793E-0001
  1.598570E+0000 -2.333760E+0000
  2.567162E-0001 -2.628565E+0000
 -2.924514E+0000 -3.527055E-0004
  7.249761E-0001 -5.797156E-0001
  2.905171E+0000  3.923892E-0001
 -2.791631E+0000  3.958229E+0000
 -4.094446E-0001 -2.576458E+0000
  2.476155E-0001 -2.650254E+0000
  2.632314E+0000 -7.101635E-0001
  3.158889E-0001  2.401834E+0000
 -1.962641E+0000 -9.835708E-0001
 -6.896038E-0001 -2.821723E+0000
  2.459354E+0000 -9.599123E-0001
 -2.912135E-0001  3.040861E+0000
 -1.115868E+0000  1.310423E+0000
 -8.323508E-0001 -2.013831E+0000
  3.798913E+0000 -2.251000E+0000
 -1.099672E+0000  7.204709E-0001
 -1.525786E+0000 -1.094416E+0000
 -1.102574E+0000 -2.050249E+0000
  2.767010E+0000  2.069576E+0000
  1.762132E+0000  1.678364E+0000
 -9.167481E-0001 -7.623228E-0001
 -7.653235E-0001  1.406577E+0000
  1.891453E+0000  1.526433E+0000
 -2.004918E+0000 -1.232840E-0001
  4.589325E-0001 -1.840350E+0000
  1.019864E+0000  1.287100E-0001
 -4.046361E+0000  4.367573E+0000
 -1.390926E+0000 -3.778275E+0000
  1.265341E+0000  1.160713E+0000
  1.272095E+0000  4.555403E+0000
 -3.079797E+0000 -4.953590E-0001
 -1.117387E+0000 -4.711719E+0000
  4.913536E+0000 -2.584956E+0000
  3.738650E-0003  3.861794E+0000
 -2.588141E+0000  5.393977E-0001
 -9.704695E-0001 -3.821046E+0000
  1.403955E+0000 -1.244072E+0000
  4.291517E+0000  3.958939E+0000
 -5.658463E+0000  3.446484E+0000
  7.497703E-0001 -7.326699E+0000
  1.564215E+0000 -3.633313E-0001
  3.577282E+0000  4.292728E+0000
 -5.892533E+0000  4.760273E+0000
  7.072669E-0001 -5.603902E+0000
  1.095419E+0000 -3.187783E-0001
  2.655116E+0000  4.488852E+0000
 -2.875355E+0000  2.475671E+0000
 -2.486077E+0000 -2.742283E+0000
  3.413153E+0000 -2.327294E+0000
  1.427351E+0000  3.743285E+0000
 -3.811048E+0000  1.117956E+0000
 -1.641050E+0000 -4.297349E+0000
  3.400403E+0000 -1.566883E+0000
  1.307094E+0000  3.113487E+0000
 -1.500379E+0000  1.854500E+0000
 -2.343393E+0000 -3.548164E+0000
  2.746612E+0000 -5.035293E-0001
  2.380439E+0000  1.981224E+0000
 -2.255328E+0000  3.027378E+0000
 -1.962112E+0000 -5.499529E+0000
  1.963729E+0000 -3.918286E+0000
  2.386114E+0000  5.334619E+0000
 -1.914162E+0000  3.707613E+0000
 -4.476302E+0000 -4.789482E+0000
  3.563402E+0000 -5.575966E+0000
  3.985795E+0000  3.549497E+0000
 -5.045189E+0000  5.436333E+0000
 -2.428433E+0000 -1.959985E+0000
  1.692061E+0000 -3.393690E+0000
  7.145456E+0000  6.620522E+0000
 -5.556811E+0000  3.742479E+0000
 -2.780878E+0000 -6.314078E+0000
  3.536867E+0000 -1.564499E+0000
  2.163175E+0000  4.337089E+0000
 -3.561926E+0000  2.202421E+0000
 -2.960865E+0000 -4.980373E+0000
  3.244554E+0000 -2.516053E+0000
  5.230334E+0000  4.610511E+0000
 -6.599685E+0000  4.675582E+0000
 -2.779723E-0001 -6.192561E+0000
  5.684781E+0000 -2.628691E+0000
  8.048984E-0001  5.219994E+0000
 -3.920676E+0000  2.968951E+0000
 -3.544508E+0000 -5.050489E+0000
  6.284421E+0000  5.978763E-0002
  1.428997E+0000  5.837859E+0000
 -4.248094E+0000  3.452115E+0000
 -4.199285E+0000 -4.774361E+0000
  4.984561E+0000 -4.080749E+0000
  1.317869E+0000  6.635193E+0000
 -5.613459E+0000  2.818561E+0000
 -3.164892E+0000 -5.268556E+0000
  2.937962E+0000 -2.913184E+0000
  1.531352E+0000  2.187464E+0000
 -1.943628E+0000  6.450361E+0000
 -4.778361E+0000 -2.106769E+0000
  1.967668E+0000 -6.636312E+0000
  5.964750E+0000  7.084368E-0001
 -6.372579E-0001  5.774835E-0001
 -1.674008E+0000  1.845923E+0000
 -1.248719E+0000 -6.905534E+0000
  2.559156E+0000  8.805244E-0001
  4.668890E-0002  5.551623E+0000
 -2.829711E+0000  1.476162E+0000
 -2.805773E+0000 -4.897547E+0000
  4.260554E+0000  3.232906E-0001
  1.268394E+0000  5.166844E+0000
 -3.434363E+0000 -7.508488E-0001
 -9.335273E-0001 -1.792963E+0000
  3.497919E+0000 -1.479065E+0000
  1.028362E+0000  2.606735E+0000
 -2.103437E+0000 -5.835296E-0001
 -3.384593E-0001 -3.190762E+0000
  2.920179E+0000 -4.291155E-0001
  2.006603E+0000  1.474374E+0000
 -3.359799E+0000 -1.356022E+0000
  1.337518E+0000 -2.866272E+0000
  6.068785E-0001 -3.037220E-0001
  1.149333E+0000  6.331833E+0000
 -1.862636E+0000  2.429803E+0000
 -2.055406E+0000 -2.405127E-0001
 -7.687320E-0001  4.681753E-0001
 -1.650718E+0000  2.532132E+0000
  3.094229E-0001 -1.049209E+0000
  2.878197E-0001 -2.307503E+0000
 -1.088365E+0000  3.466841E-0001
  1.822965E+0000  1.072988E+0000
 -5.595231E-0001  1.621438E+0000
 -1.236312E+0000 -1.444123E+0000
  7.151088E-0001 -4.977400E-0001
  3.566413E+0000 -1.463861E-0001
 -2.904693E+0000  6.298118E+0000
 -1.192473E-0001 -3.827302E+0000
  2.083899E+0000 -1.831873E+0000
 -2.717720E-0001  2.111815E+0000
 -3.464430E-0001  2.547404E+0000
 -1.803216E+0000  6.847458E-0001
  1.854388E+0000 -1.542900E+0000
  3.201436E-0001 -3.850257E-0001
  2.210487E+0000  1.166561E+0000
 -1.873648E+0000  5.395852E-0001
 -2.836270E-0001 -2.897069E+0000
  2.468960E-0001 -2.877982E-0001
  1.203571E+0000  1.541379E+0000
 -1.698966E+0000 -1.843601E-0001
  6.529456E-0001  1.465587E+0000
  1.583428E+0000  2.722747E+0000
  4.432645E-0001 -1.200952E+0000
 -1.497094E+0000 -3.692218E+0000
  1.012008E+0000 -1.714727E+0000
 -3.383593E-0001  1.404346E+0000
 -1.935015E+0000  3.596967E+0000
  2.632933E-0001 -1.766281E+0000
 -4.614523E-0001 -2.152220E+0000
 -3.785643E-0001  1.414879E+0000
 -2.440009E-0001  7.909973E-0001
 -1.435429E+0000  1.425518E+0000
 -1.985609E-0001  1.838649E+0000
  3.734408E-0001  1.866305E+0000
  1.716464E+0000  1.864573E+0000
 -3.253211E+0000 -1.552129E+0000
  2.207761E-0001 -2.433266E+0000
  2.752253E+0000 -1.988071E+0000
 -2.273070E+0000  3.359435E+0000
 -9.394079E-0001  2.729851E-0001
 -2.172352E+0000 -1.682484E+0000
  2.459661E+0000 -2.740951E+0000
  1.342934E+0000  5.881118E+0000
 -3.790716E+0000 -6.852491E-0001
 -5.718253E-0001 -4.356397E+0000
  2.647900E+0000  2.251181E-0001
  4.170574E-0001  5.796704E+0000
 -2.319188E+0000 -9.165506E-0001
 -6.323665E-0001 -2.240533E+0000
  1.679059E+0000  3.674379E-0001
  6.733003E-0001  2.384566E+0000
 -1.769834E+0000  2.367222E+0000
 -1.016031E+0000  8.105749E-0001
  1.800342E+0000 -3.962656E-0001
 -2.161284E-0001  5.262894E-0001
  7.755332E-0001 -6.233582E-0001
  1.632687E+0000 -1.414712E+0000
 -4.889592E-0001  2.161867E+0000
  1.208683E+0000 -1.049224E-0001
 -2.243028E+0000 -2.360244E-0001
  9.267182E-0001 -1.342246E+0000
  9.159263E-0001 -2.808229E+0000
 -8.689503E-0001  1.107193E+0000
  7.413022E-0001  8.227434E-0001
 -2.298661E+0000  1.562314E+0000
 -4.106975E-0001 -4.265718E+0000
 -5.755824E-0001 -1.412414E+0000
  2.654649E+0000 -3.556076E-0001
  1.564751E+0000  6.660411E-0001
 -2.604499E+0000  3.831053E+0000
  2.021808E-0001 -1.240756E+0000
  1.125498E+0000 -1.970803E+0000
  2.429417E+0000  6.005069E-0001
 -2.587148E+0000  2.917625E+0000
 -2.144546E+0000 -2.999254E+0000
  2.571037E+0000 -4.591164E+0000
  3.619160E+0000  1.801672E+0000
 -8.463075E-0001  3.223911E+0000
 -2.591615E+0000 -2.781400E+0000
 -1.333853E+0000 -4.604444E+0000
  4.961096E+0000  1.127612E+0000
 -1.027697E+0000  3.420886E+0000
 -7.511026E-0001 -1.571276E+0000
  5.837964E-0001 -8.457661E-0001
  3.077308E+0000  2.585965E+0000
 -1.027668E+0000  4.290789E-0001
 -2.778870E+0000 -2.195654E+0000
  1.554334E+0000 -2.891755E+0000
  1.112156E+0000  1.515711E+0000
 -2.274733E+0000  7.879464E-0001
 -1.780559E+0000 -5.705407E-0001
 -5.541801E-0001  2.004648E+0000
  1.544275E+0000 -3.076894E-0001
 -2.519854E+0000  2.014210E+0000
  1.663133E-0001 -2.430661E-0001
 -4.942455E-0001 -2.451678E+0000
  3.002032E+0000  3.655890E+0000
 -9.810361E-0001  4.113649E+0000
 -2.449132E+0000 -2.280429E+0000
  2.342334E-0001 -5.435098E+0000
  2.077812E+0000  1.582219E+0000
 -1.504780E+0000  1.346930E+0000
 -2.278481E+0000  2.379855E-0001
  1.163278E+0000 -9.695620E-0001
 -7.158292E-0001  2.570581E+0000
  6.224899E-0001 -4.130478E-0001
 -5.179212E-0001 -6.218053E-0001
 -5.280600E-0001  5.209118E-0001
  2.908424E+0000  1.614889E+0000
 -2.765249E+0000  2.822257E+0000
  1.434625E+0000 -1.782565E+0000
 -1.431741E+0000 -8.795715E-0001
  3.159321E+0000  5.357002E-0002
 -1.108140E+0000  1.627290E+0000
 -1.383898E+0000  8.851109E-0001
  6.478961E-0001  9.133925E-0001
 -1.654178E+0000  6.117367E-0001
  1.653558E+0000 -1.443400E+0000
 -9.373757E-0001 -1.716561E+0000
 -1.957303E+0000 -1.301616E+0000
  2.851337E+0000 -1.001931E-0001
 -1.443974E+0000  5.025211E+0000
 -1.617880E+0000 -2.071307E+0000
  1.280283E+0000 -2.012291E+0000
  2.475666E+0000  1.983445E-0004
 -6.778597E-0001  5.882242E+0000
 -1.499801E+0000 -1.117213E+0000
  5.769394E-0001 -3.512423E+0000
 -8.202583E-0002  3.960014E-0001
  2.770719E-0001  3.760824E+0000
 -1.428694E+0000  7.632818E-0001
 -2.732888E+0000  1.143513E+0000
  1.126181E+0000 -1.634986E+0000
  1.081396E+0000 -6.327943E-0001
 -2.317494E+0000  1.186538E+0000
  2.361135E+0000  6.803700E-0002
  2.513958E-0001  2.660723E+0000
 -1.733643E+0000  5.944254E-0001
 -1.262833E-0001 -2.594142E+0000
  2.294972E+0000 -2.852699E+0000
 -2.817017E-0001  1.682680E+0000
  2.667574E+0000  5.435294E-0001
 -4.721487E+0000  1.142897E+0000
 -1.240486E-0002 -2.788003E+0000
  2.704003E-0001 -3.300378E+0000
  2.561332E+0000  2.461931E+0000
 -9.909761E-0001  2.104087E+0000
 -1.840290E+0000 -2.110839E+0000
  3.317338E+0000 -2.572044E+0000
  1.717028E+0000  3.724308E+0000
 -1.342826E+0000  1.559728E+0000
 -2.296899E+0000 -3.135276E+0000
  3.337214E+0000 -7.366792E-0001
  7.725713E-0001  6.164189E+0000
 -5.078371E-0001  1.761677E+0000
 -1.768578E+0000 -4.569713E+0000
  2.655739E+0000 -4.029559E+0000
  1.954739E+0000  1.065419E+0000
  4.537593E-0001  2.480752E+0000
 -6.351252E+0000 -4.565993E+0000
  4.093616E+0000 -9.076005E-0001
  1.870283E+0000  3.724053E+0000
 -3.438687E+0000  2.960607E+0000
 -1.504046E+0000 -3.712996E+0000
  2.204979E+0000 -2.152452E+0000
 -1.446661E+0000  3.002916E+0000
  1.873430E+0000  7.051553E-0001
 -1.268232E+0000 -1.629940E+0000
 -2.239006E-0001 -9.540776E-0001
 -5.663476E-0001  1.173924E+0000
  1.043651E+0000  1.518616E+0000
 -1.061901E+0000  2.180000E+0000
 -2.455189E+0000 -1.207606E+0000
  1.059070E+0000 -5.798750E+0000
  2.502353E-0001 -2.578225E+0000
  1.794928E+0000  1.134354E+0000
 -4.735307E+0000  8.795909E-0001
  7.536663E-0001 -1.909358E+0000
  3.554071E+0000  1.746887E+0000
 -1.849827E+0000  1.014700E+0000
  1.524054E+0000  2.273874E+0000
 -3.152898E+0000 -5.778211E-0001
  2.643190E+0000 -1.516910E+0000
  1.817961E+0000  2.104551E+0000
 -1.393039E+0000  2.214255E+0000
 -2.128269E+0000 -2.436369E+0000
  1.412014E+0000 -4.366027E+0000
  2.326862E+0000  3.585535E-0001
  1.440157E+0000  7.665030E-0001
 -2.292961E+0000 -2.334398E-0001
  1.490368E+0000 -3.138619E+0000
  2.133495E+0000  8.802974E-0001
 -1.248143E+0000 -8.939712E-0001
 -1.916012E+0000 -9.510857E-0001
  2.338243E+0000  1.820146E-0001
  5.268997E-0001  2.642609E+0000
 -7.683402E-0001  7.036438E-0001
 -1.751783E+0000 -1.667948E+0000
  5.698190E-0001 -1.917598E+0000
  1.791552E+0000  5.279295E-0001
 -2.090874E+0000  4.777118E+0000
 -1.379035E+0000 -6.935865E-0001
 -1.130696E+0000 -3.171655E+0000
  2.969980E+0000  3.620637E+0000
 -4.056539E-0001 -1.312166E+0000
 -3.170988E+0000 -9.285826E-0001
 -1.265029E-0001 -1.571661E+0000
  1.709367E+0000 -1.327641E+0000
  1.271664E+0000  1.064917E+0000
 -5.026239E-0001  1.925878E-0001
 -9.756971E-0001 -1.535576E+0000
  1.680336E+0000  2.766146E-0001
 -2.209250E+0000  1.155950E+0000
 -9.428662E-0001 -1.520733E+0000
  3.550435E-0001 -1.017297E+0000
  1.625079E-0001  1.364838E+0000
  1.595455E+0000 -8.170357E-0002
 -3.221250E+0000  1.719621E-0001
  2.207859E+0000 -3.729792E-0001
  2.497507E-0001  4.187249E+0000
  2.063984E+0000 -3.497989E-0001
 -3.475352E+0000  7.992339E-0001
  3.429873E+0000  8.787354E-0002
 -3.267154E+0000  1.558987E-0001
  1.484518E+0000 -9.687596E-0001
  2.514415E-0002 -1.039264E+0000
  7.365029E-0002  2.221723E+0000
 -3.353019E+0000  2.532151E-0001
  1.418460E+0000 -1.793794E+0000
 -8.572390E-0001  1.717941E+0000
  1.234150E+0000  1.123550E+0000
 -1.966471E+0000  5.726220E-0001
 -8.100554E-0003  5.405964E-0002
  1.032195E-0001 -5.989336E-0001
 -8.324128E-0001 -1.160399E+0000
  1.713754E+0000 -1.255332E+0000
 -1.365834E+0000  3.187322E+0000
 -2.301571E-0001 -5.174186E-0001
  7.800110E-0001  4.866495E-0001
  9.018584E-0001  6.877666E-0001
  1.671643E-0001 -1.557563E-0001
 -2.336944E+0000  7.383310E-0001
  1.345457E+0000 -6.437081E-0002
 -4.430434E-0001  2.280366E+0000
  3.752048E-0001 -1.815650E+0000
 -1.121331E-0001 -4.128907E+0000
  9.224839E-0001  1.674522E+0000
  1.878802E+0000  2.574410E+0000
 -4.718498E+0000  5.708413E-0001
  6.803921E-0001 -5.791275E+0000
  1.118371E+0000 -7.752085E-0002
 -1.136990E+0000  1.213031E+0000
 -5.361937E-0001 -4.955421E+0000
  2.171029E-0001 -4.405904E-0001
  3.180252E+0000  6.357976E-0001
 -1.418025E+0000 -1.262514E+0000
 -2.766363E+0000 -4.161797E-0001
  1.838101E+0000 -5.236841E-0001
  1.539168E+0000 -1.406825E-0001
 -5.679931E-0001 -2.215603E-0001
  2.141347E-0001 -1.318721E+0000
  2.017571E+0000 -3.257431E-0001
  1.154087E+0000  3.006163E+0000
 -6.134824E-0001  1.999707E+0000
  5.069451E-0001 -6.424180E-0001
  7.434055E-0001 -3.759756E+0000
 -9.697018E-0001  9.687117E-0001
  2.138504E+0000 -7.410586E-0001
 -2.485698E+0000 -3.260526E-0001
  4.379387E-0001 -4.025741E+0000
  2.240437E+0000 -1.629834E+0000
 -2.431644E+0000  3.180891E+0000
  1.613973E+0000  8.453835E-0001
 -9.057403E-0001 -1.804966E+0000
  1.936409E+0000 -4.191570E+0000
  3.061075E-0001  1.924404E+0000
 -8.732920E-0001 -2.090817E-0001
  8.389476E-0001 -3.939244E+0000
  1.214370E+0000  7.956709E-0001
 -1.248854E+0000 -2.968694E-0001
 -3.278012E+0000 -6.402460E-0001
  3.241129E+0000 -2.083074E+0000
  1.537175E+0000  2.540439E+0000
 -7.720827E-0001  1.946091E+0000
 -8.765570E-0001 -1.542533E+0000
  1.749238E+0000 -3.856089E+0000
  1.447326E+0000  4.418802E+0000
 -1.707232E-0001  3.772966E+0000
 -2.889130E+0000  7.758752E-0001
  6.047890E-0002 -3.489715E+0000
  2.050679E+0000  8.407835E-0001
 -7.907330E-0001  3.926843E+0000
  3.115332E-0001 -2.616836E+0000
 -2.207840E+0000 -1.668289E+0000
  1.515527E+0000  2.028053E+0000
 -6.225511E-0001  2.302570E+0000
  2.465582E-0001 -3.399987E+0000
 -6.927243E-0001 -1.793093E+0000
 -4.242354E-0001 -1.057847E+0000
 -1.244189E+0000 -3.958821E-0001
 -1.345978E-0001  2.234642E+0000
  5.090001E-0001  1.110712E+0000
 -9.536808E-0002 -9.809706E-0003
  3.527226E-0002 -1.891241E+0000
 -9.377198E-0001 -6.487667E-0001
  3.099875E+0000 -4.368693E-0001
  1.612957E-0001  6.516368E-0001
 -5.288358E-0001 -2.049577E+0000
  7.366007E-0001 -1.638008E+0000
 -1.594856E+0000  1.834849E+0000
  1.810353E+0000 -1.700066E+0000
 -6.213543E-0001  3.930627E+0000
 -1.820404E+0000 -1.356542E+0000
 -6.268334E-0001 -4.979982E+0000
  3.361399E+0000  2.275786E+0000
  3.494569E+0000  5.708917E-0001
 -4.119137E+0000 -2.406088E-0001
 -5.602845E-0001 -4.424189E+0000
  4.261813E+0000  4.000313E-0001
 -1.728008E+0000  6.796320E+0000
 -3.462230E+0000 -1.734005E+0000
  1.338433E+0000 -3.718089E+0000
  6.213308E+0000  1.051529E+0000
 -2.254701E+0000  4.930875E+0000
 -6.581846E+0000 -1.974361E+0000
  1.943398E+0000 -4.440452E+0000
  4.686174E+0000  1.152890E+0000
  1.017373E-0001  2.958343E+0000
 -2.219696E+0000 -1.245237E+0000
  6.014682E-0001 -6.843187E+0000
  3.487191E+0000  2.029548E+0000
 -3.764322E-0001  5.197954E+0000
 -4.022645E+0000 -3.160687E-0001
 -1.628760E-0001 -4.396111E+0000
  3.215219E+0000  4.144057E-0002
  2.486963E+0000  4.061794E+0000
 -2.645851E+0000  9.216327E-0001
  3.084155E-0001 -3.686468E+0000
  4.632027E+0000 -2.714464E-0001
  1.510465E+0000  3.804795E+0000
 -1.304905E+0000 -1.182404E+0000
 -1.869060E+0000 -2.292568E+0000
  3.844180E+0000 -1.082746E-0001
 -9.921506E-0001  5.388951E+0000
 -2.902972E+0000  1.947345E+0000
  1.489074E-0001 -6.754099E+0000
  7.163187E-0001  1.548662E+0000
  8.070360E-0001  2.646730E+0000
 -4.718267E+0000  1.703430E+0000
  1.855671E+0000 -3.444269E+0000
  6.954238E-0001 -2.850161E-0001
  2.191072E-0001  2.980314E+0000
 -6.916307E-0001 -1.931067E+0000
 -2.399088E+0000  8.740687E-0001
  3.048747E+0000  3.479424E-0001
 -5.294158E-0001  2.212834E+0000
 -2.926771E+0000 -1.464678E+0000
  2.206468E+0000  2.054960E+0000
  2.671260E+0000  3.203235E-0001
 -7.325306E-0001  2.391012E+0000
 -1.003966E+0000 -1.469788E+0000
 -1.514743E+0000 -9.415771E-0001
  1.426495E+0000 -3.392629E-0001
 -2.666712E+0000  3.863943E+0000
 -1.956023E+0000 -2.122874E+0000
  2.643631E-0001 -5.049005E-0001
  3.368064E+0000  2.635212E-0001
 -2.189785E+0000  3.711760E+0000
 -9.321289E-0001 -4.002429E+0000
  9.185522E-0001 -2.405777E+0000
  5.246732E+0000 -8.280922E-0001
 -4.091168E+0000  5.574588E+0000
 -3.384215E+0000 -1.319415E+0000
  9.296299E-0001 -4.996558E+0000
  2.376370E+0000  3.302834E+0000
 -4.500532E-0001  8.216496E-0001
 -2.296967E+0000 -6.733679E-0001
 -7.905319E-0002 -4.927253E+0000
  4.574814E+0000  1.792350E-0001
 -8.873804E-0001  3.415114E+0000
 -1.812339E+0000 -7.172207E-0001
 -1.422024E-0001 -5.285849E+0000
  3.498221E+0000  4.154344E+0000
 -7.218682E-0001  3.872817E+0000
 -1.522945E+0000  1.018877E+0000
  3.024214E-0001 -1.924171E+0000
  3.080547E+0000  3.022239E+0000
 -3.665255E+0000  2.013283E+0000
 -9.273484E-0002  1.254258E+0000
  2.157077E+0000 -2.785123E+0000
  4.911001E-0001  2.829342E+0000
 -3.331342E-0001  2.641200E+0000
 -6.646484E-0001  5.866527E-0001
 -1.273632E-0001 -3.337532E+0000
  2.262067E+0000  2.260891E+0000
  7.985671E-0001  3.593155E+0000
  5.411679E-0001  1.899391E-0001
 -4.231790E+0000 -3.962151E-0001
  2.354059E+0000 -1.835915E+0000
  3.473779E+0000  6.307768E+0000
 -2.686600E+0000  2.029734E+0000
 -5.388803E+0000 -1.564352E+0000
  3.594635E+0000 -1.902819E+0000
  1.050313E+0000  4.501618E+0000
 -3.118514E+0000  4.076361E-0001
 -2.454483E+0000 -4.776223E+0000
  2.083983E+0000 -7.572140E-0002
  2.553754E+0000  2.497027E+0000
 -1.452830E+0000  6.532856E-0001
 -2.199161E+0000  1.282498E+0000
  1.845924E+0000 -1.152568E+0000
  3.312524E-0001  1.123475E+0000
 -9.854279E-0001 -6.225165E-0001
 -1.044078E+0000 -1.371078E+0000
  5.987590E-0001  1.620204E+0000
  1.881318E-0001  2.886046E+0000
 -1.796902E+0000  2.350972E-0002
 -1.967458E+0000 -1.793293E+0000
  8.797711E-0001 -2.340618E+0000
  3.818054E+0000 -6.868789E-0001
 -7.252120E-0001  3.116272E-0001
 -1.245971E+0000 -2.038850E+0000
  1.900634E+0000 -1.637444E+0000
  1.573812E+0000 -4.556334E-0001
 -4.277487E+0000  3.489296E+0000
 -7.809472E-0001 -1.385641E+0000
  1.180196E-0001 -2.284570E+0000
  1.415499E+0000  8.346192E-0001
  1.323706E+0000  3.193150E+0000
 -8.327155E-0001  3.297169E-0001
 -2.577964E+0000  4.322513E-0001
  2.388047E+0000  2.523344E-0001
  1.299745E+0000 -1.441690E+0000
 -2.384423E-0001  2.608819E+0000
 -3.443727E-0001 -1.555578E+0000
  9.177179E-0002 -2.036019E+0000
  2.353574E+0000 -2.301396E+0000
 -7.722642E-0001  2.445611E+0000
 -6.338341E-0001 -4.109924E+0000
 -7.863099E-0001 -4.009672E+0000
  2.574410E-0001  1.002713E+0000
 -3.534205E+0000  9.877612E-0001
 -7.579343E-0001 -3.646408E+0000
  2.067114E+0000 -1.444779E+0000
 -1.467341E-0001  1.282318E+0000
 -4.049980E-0001 -1.884188E-0001
 -1.767360E+0000 -2.786658E+0000
  1.423409E+0000  1.176882E-0001
 -6.662985E-0002  2.884675E+0000
 -8.962366E-0001  2.599853E+0000
  2.754233E+0000 -1.020677E+0000
 -3.821970E+0000  4.140637E-0002
  2.064719E+0000  1.201822E+0000
  1.348370E+0000  1.194366E+0000
 -1.077265E+0000 -3.917259E-0001
  8.567604E-0001 -2.223837E-0001
 -3.003488E-0001  4.561976E-0001
 -1.245074E+0000 -3.464109E+0000
  1.221884E+0000 -3.390016E-0001
 -7.438993E-0002  1.343153E+0000
 -3.037929E+0000 -2.627458E-0001
  1.424626E+0000 -2.686122E+0000
  1.022903E+0000 -6.519875E-0001
  1.859670E+0000  1.997699E+0000
 -2.911219E+0000  9.713967E-0001
  1.273208E+0000 -5.329495E+0000
 -1.199594E+0000  4.113830E+0000
  8.721772E-0001  2.043818E+0000
 -3.497877E+0000 -7.392905E-0001
  8.553964E-0002  7.006958E-0003
  1.518494E+0000  9.712069E-0001
  4.402869E-0001 -1.063785E+0000
 -3.252506E+0000 -7.610211E-0001
  1.559841E+0000 -2.998619E+0000
  1.247804E+0000  2.383981E+0000
 -4.093753E+0000  1.234367E+0000
  8.162796E-0001 -3.234436E+0000
  1.965357E+0000  3.776699E-0001
  1.749816E+0000  3.600963E+0000
 -3.324697E+0000  1.042519E+0000
  1.652546E+0000 -5.486407E+0000
  2.855305E+0000  5.390752E-0001
  2.672501E+0000  2.985639E+0000
 -5.934095E+0000  1.176639E+0000
 -5.325764E-0002 -5.408757E+0000
  3.388481E+0000 -3.477599E+0000
 -1.558042E-0001  5.692519E+0000
 -2.862160E+0000 -1.185396E+0000
 -1.861783E+0000 -1.684040E+0000
  1.107960E+0000 -1.490566E+0000
  2.189535E+0000  1.292705E+0000
 -3.988281E+0000 -2.695969E-0001
  1.326659E+0000 -1.371105E+0000
  1.038025E+0000 -1.488509E+0000
  3.546365E-0001  1.733193E+0000
 -3.726687E+0000  1.933225E+0000
  1.138589E+0000 -2.683069E+0000
  2.126711E+0000  4.381025E-0001
 -2.582490E-0001  2.976485E+0000
  4.206817E-0001 -2.647172E+0000
 -3.186698E+0000 -1.576311E+0000
  4.178456E+0000 -4.034347E+0000
  1.299807E+0000  4.096440E+0000
 -2.465081E+0000  2.099077E+0000
 -2.153459E+0000 -3.049882E+0000
  2.233816E+0000 -2.472735E+0000
 -7.682842E-0001  4.037207E+0000
 -2.231901E-0001  2.426843E+0000
 -4.528858E+0000 -6.922073E-0001
  3.645544E+0000 -3.894593E+0000
  2.596679E+0000  1.258790E+0000
 -9.965233E-0001  4.160913E+0000
 -4.750903E-0001 -1.687140E-0001
  4.927984E-0001 -1.915313E+0000
  1.751542E+0000 -2.027279E+0000
  2.710462E+0000  1.827653E+0000
 -5.573951E+0000 -9.522703E-0001
  3.097329E-0001 -3.507725E+0000
  2.852269E+0000 -1.224016E+0000
 -1.800840E+0000  9.177004E-0001
  6.780894E-0001 -3.460207E+0000
 -9.766108E-0002 -9.040830E-0001
  1.012604E+0000  2.044383E+0000
 -3.288986E+0000  5.597175E-0001
  1.498609E+0000  3.319495E-0001
 -9.832161E-0001 -1.977543E+0000
 -1.162763E+0000  5.008899E-0001
 -6.354942E-0001  4.315351E-0001
 -1.112191E+0000 -9.801824E-0001
  1.753538E+0000  1.511494E+0000
  4.901572E-0001  2.347213E-0001
 -2.780545E+0000  1.987381E+0000
  6.293681E-0001 -1.867199E+0000
  8.047625E-0001 -1.206274E+0000
  2.161508E+0000 -1.679412E+0000
 -2.659351E+0000  1.033972E+0000
  3.564212E-0001  2.129037E-0001
  1.899366E+0000  1.014055E+0000
 -3.767072E-0001  1.098803E+0000
  9.466073E-0001 -1.735667E+0000
 -2.526203E+0000 -1.840799E+0000
  2.067663E+0000 -3.601478E+0000
 -9.543837E-0001  1.918620E+0000
 -3.565779E-0001  1.681366E-0001
 -6.633449E-0001 -5.376740E+0000
  5.653319E-0001 -4.307146E-0001
  2.992934E+0000  1.753503E+0000
 -2.581608E+0000  1.786168E+0000
  5.895045E-0001 -7.591821E-0001
  6.697005E-0001  1.587169E-0001
 -1.862014E+0000  8.264392E-0001
 -2.617862E+0000 -9.926008E-0001
 -1.300772E-0001 -1.570394E+0000
  1.985351E+0000  3.336702E+0000
 -7.845154E-0001  1.685225E+0000
 -9.547545E-0001 -3.031064E+0000
  5.207872E-0001  1.496688E+0000
  8.745795E-0001  1.988927E-0001
 -1.739931E-0001  7.738861E-0001
 -7.494109E-0001 -3.202609E+0000
 -1.282466E-0001 -1.155111E-0001
  3.996409E+0000 -2.481238E+0000
 -4.434618E+0000  4.064136E-0001
  2.028811E+0000 -2.509939E+0000
  8.821287E-0001  2.615815E+0000
  4.851411E-0001  3.049178E+0000
 -4.794197E+0000  1.615224E-0001
  2.246636E+0000 -2.853215E+0000
  4.086860E+0000  3.125948E+0000
 -2.241193E+0000  3.559697E+0000
 -1.445388E+0000 -7.236993E-0001
  1.509643E+0000 -1.001939E+0000
 -2.550485E-0001  1.149217E+0000
 -1.945531E+0000  2.922748E+0000
 -2.204448E+0000 -3.257794E+0000
  1.258230E+0000 -2.004158E+0000
  2.436923E+0000  3.490109E+0000
 -2.400304E+0000  1.274424E+0000
 -1.438910E+0000 -2.903831E+0000
  3.003611E+0000 -3.768309E+0000
  4.140853E-0001 -1.891909E+0000
  1.299392E+0000  1.657949E+0000
 -1.839775E+0000 -1.174437E+0000
  6.324418E-0001 -5.133455E+0000
 -1.674455E-0001  2.349057E+0000
  1.255907E+0000  1.636382E-0001
 -3.586737E+0000 -2.412848E+0000
  2.090834E+0000 -2.080726E+0000
 -7.611598E-0001  1.587770E+0000
  7.238877E-0001  2.710807E+0000
 -4.634383E-0001  1.990697E-0001
  9.807399E-0001 -2.819764E+0000
  1.809496E+0000  1.727020E-0001
 -1.096352E-0001  2.786589E+0000
 -2.974357E+0000 -1.737507E+0000
  1.848078E+0000 -4.980164E+0000
  2.550907E+0000 -3.656285E-0001
  2.795230E+0000  3.159783E+0000
 -2.436466E+0000 -2.136027E+0000
 -1.807617E+0000 -5.251840E+0000
  1.531633E+0000 -4.836164E-0001
  5.985028E-0001 -1.103045E+0000
  1.502313E+0000  9.740024E-0001
  1.340142E-0001 -1.331438E+0000
 -1.988555E+0000 -5.679383E-0001
 -7.117132E-0001  6.900989E-0001
  3.485314E-0001 -1.057152E+0000
  1.139249E+0000 -6.788980E-0001
  1.269725E+0000  2.656655E+0000
 -4.988249E-0001 -8.614622E-0001
 -3.848582E-0001 -3.291616E+0000
  8.534941E-0001  2.259161E+0000
 -2.293077E+0000  7.613346E-0001
  1.723270E+0000 -3.392705E+0000
  1.991201E+0000  2.467228E+0000
 -2.581888E+0000  1.722510E+0000
 -6.818542E-0001 -5.870412E+0000
  4.614250E-0001 -5.865482E-0001
 -5.693399E-0001  3.218930E+0000
 -6.825279E-0001  2.001148E+0000
 -9.836637E-0001 -1.188187E+0000
  1.489620E+0000 -3.102698E+0000
  1.123360E+0000  1.217664E+0000
  1.482393E-0001  9.990114E-0001
 -1.201242E+0000 -3.362050E-0001
  1.623001E+0000 -1.001103E+0000
  5.060979E-0001  2.715503E+0000
 -3.169624E+0000 -5.827454E-0001
  8.043417E-0001 -3.439402E+0000
  1.877764E+0000 -8.876760E-0001
 -2.114358E-0001  5.785910E+0000
 -3.493242E+0000  1.090676E+0000
  2.141530E+0000 -5.442514E+0000
  2.590048E+0000  1.706854E+0000
 -6.652320E-0001  1.069493E+0000
 -1.934003E+0000 -2.799177E+0000
  3.360230E-0001  1.982268E-0001
  1.816888E+0000  3.450810E+0000
 -2.869104E+0000  1.608870E+0000
 -2.679717E-0001 -3.251259E+0000
  2.813072E-0001 -3.135087E+0000
  4.960003E-0001  2.394544E+0000
  2.263676E-0001  2.124771E-0001
  7.987254E-0001  6.460454E-0002
 -5.082310E-0001  2.449877E+0000
  1.156555E+0000 -3.897183E-0001
 -9.702541E-0001  2.123074E-0001
  2.634553E+0000 -3.879479E-0001
  9.329783E-0002 -3.759768E-0002
 -2.197328E+0000  1.709403E+0000
 -6.093710E-0001 -2.994081E-0001
  1.431805E+0000 -5.422770E-0001
 -1.096116E+0000  3.851675E-0001
 -1.567880E+0000 -3.569821E+0000
 -7.451979E-0001 -3.071658E+0000
  2.137919E+0000 -1.962478E-0001
 -2.799709E+0000  1.830526E+0000
  8.174216E-0002 -1.794706E+0000
  1.239354E+0000  4.850658E-0001
 -6.920697E-0001  3.077253E+0000
 -2.174240E-0001  1.876699E+0000
 -2.654051E+0000 -4.637092E-0001
  4.046589E+0000 -2.634143E+0000
 -5.450112E-0001  2.371237E+0000
 -1.316298E+0000  3.652688E+0000
 -1.033909E+0000  9.230820E-0001
  1.442315E-0001 -1.584797E+0000
 -1.208403E+0000  1.995977E+0000
  5.594079E-0001 -1.466708E+0000
  6.918554E-0001 -3.469759E-0001
  1.833070E+0000  1.014361E-0001
 -1.956762E+0000  2.617639E+0000
  3.823054E-0001  1.069980E+0000
 -1.640661E+0000 -7.298182E-0002
  3.272329E-0002 -2.335183E+0000
  3.108736E+0000 -5.244793E-0001
 -4.248492E-0001  3.530996E+0000
 -3.115625E+0000  2.898734E+0000
 -1.295041E+0000 -4.722686E+0000
  2.424559E+0000 -2.211975E+0000
  1.344277E+0000  4.449828E+0000
 -1.509251E+0000  1.066879E+0000
 -1.469863E+0000 -1.015381E+0000
  1.734750E+0000  1.004652E-0001
 -6.423840E-0001  2.404274E-0001
 -2.436880E+0000 -2.486643E+0000
  5.985835E-0001 -3.580233E+0000
  2.936451E+0000  2.471152E-0001
  4.573784E-0001  2.423738E+0000
 -9.404026E-0003  1.124225E+0000
 -2.434462E+0000 -3.249863E+0000
  3.522127E+0000 -4.968579E+0000
  1.901205E+0000  2.684453E+0000
 -3.736325E+0000  1.759552E+0000
  1.119470E+0000 -3.239434E+0000
  2.086603E+0000  1.357539E-0001
  4.076220E-0001  1.966278E+0000
 -1.396416E+0000 -2.423637E+0000
  2.382090E-0001  1.615173E+0000
  5.692926E-0001  1.483765E+0000
 -2.196189E+0000  9.780618E-0001
  2.173909E+0000 -1.452870E+0000
 -2.764910E+0000  2.160986E+0000
  5.826502E-0001 -1.939367E+0000
  1.651482E+0000  4.949964E+0000
 -8.423671E-0001  2.496817E+0000
 -2.132321E+0000  6.215211E-0001
 -1.121128E+0000 -2.269521E+0000
  1.258019E+0000  1.194407E+0000
  2.044357E-0001  1.132251E+0000
 -3.457753E+0000  2.009065E+0000
 -3.709505E-0001 -4.900177E+0000
  1.251545E+0000 -6.667269E-0001
  1.249805E+0000  2.814946E+0000
 -2.465536E+0000  1.528820E+0000
  7.461946E-0001 -2.205200E+0000
  1.227110E+0000  1.674977E+0000
 -3.867486E-0001  1.256671E+0000
 -3.760778E+0000  1.353973E-0001
 -1.864450E-0001 -2.019551E+0000
  2.591838E+0000 -2.423865E+0000
 -1.113259E+0000 -3.568867E-0001
  2.326187E-0001 -4.882460E-0001
 -1.186818E+0000 -1.294790E+0000
 -1.158170E+0000  3.989886E-0001
 -1.075799E+0000 -1.208867E+0000
 -5.568944E-0002  1.874196E+0000
 -4.639310E-0001  6.992207E-0001
 -1.509736E+0000  5.087263E-0001
 -9.634286E-0001 -3.813461E+0000
  1.565007E+0000 -1.498975E-0002
  1.222623E+0000  2.059659E+0000
 -3.644617E+0000  9.732032E-0001
  8.438337E-0001 -1.944923E+0000
  1.041540E+0000 -4.365504E+0000
  1.729131E+0000 -8.182752E-0001
  3.538552E-0001 -2.037099E-0001
 -1.520972E+0000 -1.240457E+0000
 -1.049425E-0001 -7.175240E-0001
  2.452052E+0000  9.922326E-0001
 -1.867158E+0000  3.743584E-0001
 -4.357339E-0001  1.252879E+0000
  9.569242E-0001 -4.922638E-0001
 -1.424508E+0000 -1.445238E+0000
  3.091797E+0000  4.918436E-0001
 -5.497794E-0001  3.154259E+0000
 -2.377117E+0000 -2.658709E+0000
  5.967644E-0001 -2.912972E+0000
  2.433234E+0000  1.408342E+0000
 -1.021725E+0000  4.605601E+0000
 -1.295836E+0000 -1.979135E+0000
  5.134369E-0001 -1.363657E+0000
  3.410769E-0001 -6.750834E-0001
  6.781384E-0001  2.988098E+0000
 -7.906159E-0001  1.842404E+0000
 -2.747892E+0000  1.099025E+0000
  1.718090E+0000  8.150361E-0001
  1.508965E+0000  1.555903E+0000
 -1.626373E+0000  1.133429E+0000
  1.593248E+0000 -3.690612E+0000
 -1.385016E+0000  1.648713E+0000
 -1.866418E+0000  1.243419E+0000
  1.695998E+0000 -2.620808E+0000
  2.599861E+0000  2.509131E+0000
  1.141022E+0000  4.131958E+0000
 -2.708669E+0000 -1.563823E+0000
  8.390908E-0001 -2.970951E+0000
  1.191113E+0000 -9.951565E-0001
  6.312004E-0001  2.934265E-0001
 -3.465769E+0000 -7.318656E-0001
  8.729880E-0001 -1.849102E+0000
  7.598204E-0001 -7.782557E-0002
  4.327823E+0000  2.964623E+0000
 -5.396705E+0000  2.510242E+0000
  8.452612E-0001 -5.450270E+0000
  6.095510E-0001 -9.172502E-0001
  2.782813E-0001  4.327622E+0000
 -1.883764E+0000 -5.052985E-0001
 -1.334219E-0001 -1.779293E+0000
  3.478262E-0001  1.765814E-0001
  8.790307E-0001  1.054189E+0000
 -1.306502E+0000  2.600106E+0000
 -2.751191E+0000 -3.688690E+0000
  4.447074E+0000 -8.320564E-0001
  3.287281E-0001  5.746932E+0000
 -4.105394E+0000 -8.139998E-0001
 -8.913978E-0001 -1.154630E+0000
  5.241430E+0000  1.455982E+0000
 -4.224636E-0001  2.831865E+0000
 -1.523691E+0000  8.819042E-0001
  1.514473E+0000  4.900243E-0001
 -7.835108E-0001  1.727396E+0000
 -1.694092E+0000 -5.107865E-0001
  6.483463E-0002  7.031231E-0002
 -5.236082E-0002 -5.169041E-0001
  6.138905E-0001  2.824034E-0001
 -1.451401E+0000  1.895513E+0000
  8.219569E-0001 -3.899520E+0000
 -1.042684E+0000  7.882465E-0001
  4.255168E+0000  2.057492E+0000
 -4.559950E+0000  2.269915E+0000
  7.097551E-0001 -6.015731E+0000
  1.805895E+0000 -3.089074E+0000
  1.933233E+0000  3.440707E+0000
 -3.175473E+0000  4.110089E+0000
 -3.219889E+0000 -5.412422E+0000
  7.446182E-0001 -2.915742E+0000
  4.682112E+0000  2.987271E+0000
 -3.621872E+0000  4.638181E+0000
 -2.656172E+0000 -5.314706E+0000
  2.842443E+0000 -7.213343E+0000
  2.344670E+0000  3.883727E+0000
 -2.473939E+0000  3.365549E+0000
 -3.229335E+0000 -4.889881E+0000
  3.142188E+0000 -2.132867E+0000
  5.621016E+0000  4.246331E+0000
 -6.787265E+0000  9.543634E-0001
 -2.436306E+0000 -4.742578E+0000
  7.490177E+0000 -1.696250E+0000
  1.013814E+0000  5.015431E+0000
 -4.123116E+0000 -3.260514E-0001
  1.001948E-0002 -3.336022E+0000
  4.199950E+0000  8.778337E-0001
  1.327498E+0000  4.492816E+0000
 -5.204041E+0000 -3.826656E-0001
 -6.913008E-0001 -5.047071E+0000
  4.548169E+0000  2.058808E+0000
  2.162921E-0001  4.292754E+0000
 -5.808524E+0000 -2.548423E+0000
  3.006839E+0000 -2.321562E+0000
  1.876020E+0000  3.426157E+0000
 -1.009051E+0000  4.917062E+0000
 -1.427911E+0000 -4.742808E+0000
  9.194758E-0001 -2.943778E+0000
  3.647009E+0000  7.484877E-0001
 -2.739723E+0000  3.667532E+0000
 -2.426405E+0000 -3.239745E+0000
  1.503669E+0000 -5.515645E-0001
  3.344373E+0000  7.190013E-0001
  2.106950E-0001  4.157633E+0000
 -4.092657E+0000  7.446907E-0001
  1.123545E+0000 -2.469043E+0000
  5.946970E-0001 -2.252472E+0000
 -1.575329E+0000  9.146292E-0001
  1.274609E+0000  3.458816E-0001
 -5.440964E-0002 -3.980781E-0001
 -4.352253E-0001 -3.056232E-0001
 -4.452892E-0001  9.984761E-0001
 -6.934529E-0001 -3.280714E+0000
  2.082798E-0001  1.080642E+0000
 -8.626705E-0001  1.743111E+0000
  3.297658E-0001 -1.108776E+0000
 -3.516409E-0001  2.305206E-0001
 -1.510003E+0000  3.411377E+0000
 -3.448947E-0001  4.038949E-0001
  1.316996E+0000  3.324258E-0001
  1.917432E+0000  1.301269E+0000
 -2.507260E+0000  8.046750E-0001
  3.586413E+0000 -5.243080E+0000
 -1.206753E+0000  9.087263E-0001
  1.404445E+0000  2.997280E-0001
 -1.625848E+0000 -5.722713E-0001
 -2.014427E-0001  9.534552E-0001
  4.846544E-0001 -1.141732E+0000
  1.197811E+0000  8.324034E-0001
 -2.767854E-0001 -2.625343E-0001
 -7.859379E-0001 -1.555049E+0000
  1.856950E+0000 -1.666188E+0000
 -6.850106E-0001  3.439213E+0000
 -1.644120E+0000  2.737916E+0000
 -1.799289E+0000 -2.868759E+0000
  2.417827E+0000 -2.564970E-0001
  6.907478E-0001  2.775640E+0000
 -1.071805E+0000  9.168420E-0001
 -6.741494E-0001 -4.152934E-0001
  3.360960E+0000  8.891732E-0002
 -2.343052E+0000  3.166130E+0000
 -9.675545E-0001 -5.721602E-0001
 -2.040396E-0001 -2.219189E+0000
  3.403158E+0000 -1.102729E+0000
  7.334767E-0001  6.605991E-0001
 -1.901826E+0000 -1.554742E-0001
 -4.537617E-0001 -4.557763E+0000
  6.330699E-0001  7.357535E-0001
 -4.761525E-0001  4.337327E+0000
 -1.214960E+0000  2.661190E-0001
  4.272485E-0001 -2.394409E+0000
  2.199775E+0000  1.920470E+0000
 -1.752475E+0000  4.261089E-0001
 -9.859935E-0002 -1.908352E+0000
  3.533851E-0001  1.521000E+0000
 -3.550339E-0001  2.040844E+0000
 -9.178094E-0001 -1.499932E+0000
  1.742947E-0001 -1.998827E+0000
  9.548816E-0001  2.436208E-0001
 -6.260910E-0002  1.331751E+0000
 -2.368103E+0000 -2.485398E+0000
  2.088827E+0000  3.724613E-0001
  8.093656E-0001  3.867020E+0000
 -3.083148E+0000  2.294189E-0001
  1.807443E+0000 -3.637523E+0000
  1.542146E+0000 -3.061006E-0002
  6.165353E-0001  6.543643E-0001
 -1.899734E+0000 -2.088255E+0000
  2.620829E-0001 -2.019134E+0000
  3.177931E+0000  4.114534E+0000
 -1.012757E+0000  3.612393E+0000
 -3.560254E+0000 -4.224309E+0000
  4.500067E+0000 -1.740872E+0000
  5.453968E-0001  2.749943E+0000
 -1.007562E+0000  2.895213E+0000
 -1.061523E+0000 -2.497136E+0000
  2.623473E+0000 -3.581395E+0000
  2.334917E+0000  2.853398E+0000
 -1.199043E+0000  2.667370E+0000
 -3.750966E+0000 -4.359868E+0000
  5.340539E-0001 -5.076081E+0000
  6.274476E+0000  9.858247E-0001
 -1.711493E+0000  4.547945E+0000
 -1.852251E+0000 -3.633105E+0000
  5.894363E-0001 -1.996153E+0000
  5.520980E+0000 -1.958231E+0000
 -1.433335E+0000  6.658832E+0000
 -2.763186E+0000  1.360346E-0001
 -3.523968E-0001 -2.749452E+0000
  2.420794E+0000 -1.278462E+0000
  1.094887E+0000  3.555543E+0000
 -4.181665E+0000  4.864541E+0000
 -2.401077E+0000 -2.682270E+0000
  1.455430E+0000  1.070151E-0001
  9.255922E-0001  2.783862E+0000
 -2.965391E+0000  1.237635E+0000
 -3.386543E-0001 -2.209771E+0000
 -4.544574E-0001 -1.814515E+0000
  3.120766E+0000  2.548364E+0000
 -4.044029E-0001  1.509154E+0000
 -4.242959E+0000  3.996332E-0001
  2.502388E+0000 -1.654327E-0001
  1.122317E+0000  9.549178E-0001
 -9.428137E-0001  1.437650E+0000
 -2.227391E+0000 -1.983313E+0000
  1.440209E+0000 -1.300962E+0000
  2.982519E+0000  2.486621E+0000
 -2.873366E+0000  1.172448E+0000
 -3.964670E+0000 -3.922701E+0000
  2.461592E+0000 -2.892653E+0000
  1.612655E+0000 -4.864397E-0001
 -1.389547E+0000  2.170746E+0000
  8.853732E-0001 -2.716761E+0000
  6.296109E-0001 -8.102764E-0001
  1.736165E+0000  4.486306E-0001
 -6.287378E-0001 -2.401747E+0000
  2.445846E+0000  5.116360E-0001
 -2.618366E-0001  1.871510E+0000
 -1.444780E+0000  4.600794E+0000
 -1.816958E+0000 -3.387009E+0000
  1.179268E+0000  1.139709E+0000
  2.731667E+0000  2.417018E+0000
 -3.727465E+0000  1.702332E+0000
 -2.854370E+0000 -1.435596E+0000
  4.220181E+0000 -2.503402E+0000
  1.435103E+0000  3.760276E+0000
 -3.607125E+0000 -8.384057E-0002
 -1.303240E-0001 -5.351250E+0000
  2.848001E+0000  4.611853E-0001
 -5.482451E-0001  2.192417E+0000
 -4.960209E+0000  2.161812E+0000
  1.644978E+0000 -5.198838E+0000
  6.503541E-0001  1.695956E+0000
  3.306799E+0000  4.207831E+0000
 -4.749253E+0000  1.484199E-0001
 -8.911194E-0001 -2.024254E+0000
  2.838433E+0000 -3.142847E+0000
  1.576787E+0000  3.812265E+0000
 -9.138575E-0002  1.457146E+0000
 -1.046294E+0000  2.555989E+0000
  1.681374E+0000  5.221355E-0001
  5.403416E-0001 -5.157351E-0001
 -3.741431E-0001  2.543761E+0000
 -1.160489E+0000 -1.084081E+0000
 -2.000990E-0001 -3.000642E+0000
  2.542608E+0000  2.576618E+0000
 -1.706577E+0000  1.083335E+0000
 -3.168314E+0000  1.658341E-0002
  4.483120E+0000 -1.109129E+0000
 -2.776139E-0001  8.891985E-0001
 -5.578469E-0001 -1.072713E+0000
 -7.440238E-0001 -2.707337E+0000
  1.757808E-0001 -3.053290E-0001
 -1.260463E+0000  9.888487E-0001
 -2.760459E-0001 -1.889437E+0000
  8.762403E-0001 -1.575301E+0000
  2.046003E+0000  1.059818E+0000
  1.077926E+0000  2.241923E+0000
 -4.707119E+0000  3.016924E-0001
  2.088342E+0000 -1.899659E+0000
  1.046580E-0001 -1.435974E-0001
 -1.006497E+0000  5.142753E-0001
 -1.178699E+0000 -3.929022E-0001
 -2.065363E+0000 -3.488272E-0001
  2.226282E+0000  4.547362E-0001
 -1.379520E+0000  1.850988E+0000
 -1.301411E+0000  2.446529E+0000
  5.627144E-0001 -5.125418E-0001
  1.971726E-0001 -3.636707E-0001
  2.913575E+0000 -2.856954E-0001
 -3.663358E+0000  4.455740E+0000
 -3.955528E-0001 -2.725851E+0000
 -1.297514E+0000  1.586954E+0000
  1.566859E+0000  1.699905E+0000
  1.272204E+0000  1.547715E+0000
 -8.422477E-0001  6.094684E-0001
  1.137983E+0000 -1.353937E-0001
  9.267442E-0002 -7.161816E-0001
 -4.228398E-0001  1.857968E-0001
  5.042782E-0001  9.991060E-0001
  1.221599E+0000 -3.800664E-0001
 -4.151052E-0001 -2.090195E+0000
  5.779216E-0001 -7.961716E-0001
  6.570973E-0001 -1.824289E+0000
 -3.442086E+0000  2.405367E+0000
  3.346811E+0000 -8.127124E-0001
 -3.362492E+0000  2.166676E+0000
  1.918236E+0000 -3.657330E+0000
 -8.269669E-0001  7.069946E-0001
  5.213806E-0001  2.960069E-0001
 -4.665997E-0001  1.802590E+0000
  4.155513E-0001 -2.560156E+0000
  8.172740E-0001 -2.628440E-0001
  5.401583E-0002  7.977943E-0001
 -1.892949E+0000  7.440080E-0001
  2.882539E+0000 -2.552179E+0000
 -1.145818E+0000  1.747965E+0000
 -1.928487E+0000  2.048683E+0000
  2.846087E+0000 -2.195017E-0001
 -1.422463E+0000  7.644681E-0001
  4.608941E-0001 -1.693593E+0000
 -1.816018E+0000 -1.928158E+0000
  3.457629E+0000  2.223394E+0000
 -6.572756E-0001  2.749783E+0000
 -1.322519E+0000 -5.479884E-0001
  2.886734E+0000 -3.524184E+0000
  4.252894E-0001  3.279834E+0000
 -2.085246E+0000  1.753325E+0000
  3.759871E-0001 -1.642688E+0000
  2.665039E+0000  6.719902E-0001
 -8.089697E-0001  2.577165E+0000
 -1.198048E+0000  9.010174E-0001
 -4.886949E-0001  5.657433E-0001
  3.434133E-0001 -1.112531E+0000
  2.273180E+0000  1.599884E+0000
 -1.486041E+0000 -9.304084E-0001
 -6.849163E-0001 -2.266815E+0000
  3.118827E+0000  3.561755E+0000
 -1.502292E+0000  4.183762E+0000
 -4.546173E+0000 -4.080591E-0001
  3.591291E+0000 -4.679220E+0000
  1.467788E+0000  1.487338E+0000
 -3.045795E-0001  2.322921E+0000
 -1.472317E+0000 -2.074900E+0000
  1.464861E+0000 -1.520334E+0000
  8.506505E-0001  1.055432E+0000
  1.453343E+0000  3.122190E+0000
 -3.039747E+0000 -1.697636E+0000
  5.006342E-0001 -3.092700E+0000
  1.527173E+0000  3.049402E+0000
  1.125518E+0000 -1.225610E+0000
 -3.356760E+0000 -1.693312E+0000
  3.572351E+0000 -1.810642E+0000
 -1.330107E+0000  3.819852E+0000
  2.119776E-0001 -1.118611E+0000
  5.699714E-0001 -1.205084E-0001
  1.834251E+0000 -2.228247E+0000
  8.027736E-0001 -1.659663E+0000
 -2.850281E-0001 -4.047115E-0001
  9.544216E-0001  1.117364E+0000
 -1.938568E+0000  1.892461E-0001
 -1.119872E+0000 -4.828655E-0001
 -1.130828E+0000 -2.204822E+0000
  3.073342E+0000 -1.539095E+0000
  1.714609E-0001  2.597590E+0000
 -2.575759E+0000  1.135995E+0000
 -1.093858E+0000 -5.819330E-0001
  4.939986E+0000  1.005248E+0000
 -6.207525E-0001  4.128392E+0000
 -2.380172E+0000 -3.098739E+0000
  7.956744E-0001 -2.267426E+0000
  1.247970E+0000  3.225600E+0000
 -1.335951E+0000 -3.900957E-0001
 -8.608374E-0001 -7.670493E-0001
  3.699798E-0001  9.305791E-0001
  1.991090E+0000  7.629827E-0001
 -3.043296E+0000  5.465988E-0001
  5.462195E-0001 -9.212146E-0001
  2.317563E+0000 -1.420427E+0000
 -2.607440E+0000  1.037052E+0000
 -4.447282E-0001  1.277465E+0000
  1.099055E+0000 -1.334136E+0000
 -5.504964E-0001  6.338556E-0001
  1.604507E+0000  1.269232E+0000
 -1.437443E+0000  2.160261E-0001
 -1.959990E+0000  1.987295E+0000
  1.820692E+0000 -2.086236E+0000
  1.053302E+0000  2.236929E+0000
 -6.888169E-0001  1.500346E+0000
 -1.505159E+0000 -4.262761E-0002
  1.654686E+0000 -1.415806E+0000
 -5.756835E-0001  2.695502E+0000
  6.650957E-0001  1.787302E-0001
 -3.459548E+0000 -1.305478E+0000
  1.583621E+0000 -4.410878E-0001
  1.084162E+0000  6.086277E+0000
 -4.071647E+0000  2.018579E+0000
 -4.152122E-0001 -3.294835E+0000
  3.124761E+0000  5.422216E-0001
  1.507402E-0001  2.013717E+0000
 -1.092183E+0000  7.988438E-0001
 -1.671396E+0000  1.163449E+0000
  1.204917E-0001 -3.504794E+0000
  3.180609E+0000  9.172619E-0001
 -1.851064E+0000  3.273057E+0000
 -2.191706E+0000 -1.952290E+0000
  1.649603E+0000 -1.828001E+0000
  1.442801E+0000  2.776556E+0000
  1.298070E+0000  1.887333E+0000
 -2.905754E+0000  1.012290E-0001
  5.663707E-0001 -1.545035E+0000
  4.777040E+0000  1.917306E+0000
 -2.339384E+0000  2.349796E+0000
 -2.316796E+0000 -1.532893E+0000
  2.992538E+0000 -2.014374E+0000
  1.376029E+0000  3.387395E+0000
 -1.755545E-0002  1.512644E+0000
 -2.504611E+0000 -2.058305E+0000
  1.008442E+0000 -4.624318E+0000
  5.177224E-0001 -7.315233E-0001
  4.198617E-0001  1.904763E+0000
 -1.993739E+0000  3.965844E-0002
 -1.154271E-0001 -2.553271E+0000
  1.924561E+0000  7.605690E-0001
 -2.066533E+0000  2.705752E+0000
  1.339072E+0000 -1.532144E+0000
  9.939475E-0001 -4.068219E+0000
  1.077835E+0000  3.144302E+0000
 -9.326827E-0001  2.221240E+0000
  1.950686E-0001  5.925083E-0001
 -5.650436E-0001  3.098697E-0001
  2.121692E+0000 -2.715838E+0000
 -5.285047E-0001 -1.238528E+0000
 -5.147610E-0001 -1.381391E+0000
 -1.232946E+0000  1.090310E+0000
  7.529909E-0001  1.258112E+0000
 -6.051952E-0001 -1.003034E-0001
 -1.139737E+0000 -4.884435E-0001
 -7.009337E-0001 -2.875724E+0000
  3.458269E+0000 -1.095402E+0000
  2.364128E-0001  5.442439E+0000
 -3.921018E+0000  3.708324E+0000
 -2.780431E+0000 -2.750936E+0000
  2.945623E+0000  2.500958E+0000
  9.632043E-0001 -8.708937E-0002
 -3.725124E+0000  7.946257E-0002
 -1.103039E+0000 -2.544866E+0000
  3.018919E+0000  1.155627E+0000
  3.839438E-0001  1.515299E+0000
 -1.840774E+0000 -7.374623E-0001
 -3.219794E-0002 -2.211717E+0000
  3.511070E+0000 -3.452749E-0001
 -1.499642E-0001  1.637590E+0000
 -2.038913E+0000 -2.017407E+0000
 -3.614597E-0001 -1.196679E+0000
  3.219519E+0000  5.008118E-0001
 -1.291409E+0000  2.564842E+0000
 -2.160071E+0000  5.118449E-0001
 -3.093547E-0002 -2.796423E+0000
  3.514181E+0000  4.002514E+0000
 -5.915460E-0001  5.236360E+0000
 -9.042766E-0001 -6.189902E-0001
  1.444820E+0000 -2.973079E+0000
  1.520829E+0000  1.284212E+0000
 -2.052138E+0000  4.116881E+0000
  1.501277E+0000 -8.335345E-0001
 -1.372416E+0000  5.340131E-0001
  1.914605E+0000  7.904868E-0001
 -3.279929E+0000  2.188948E+0000
  2.390079E+0000 -1.096457E+0000
 -2.806657E+0000 -1.538273E+0000
  4.900748E-0001 -2.460321E+0000
 -2.661035E-0001  2.676107E+0000
 -2.943417E-0001 -1.468054E+0000
  1.027213E+0000 -2.936415E+0000
 -6.007089E-0001  5.836515E-0001
  2.407297E+0000 -1.883975E-0001
 -3.104655E+0000  8.630457E-0001
 -7.641969E-0002 -1.716913E+0000
 -8.906606E-0001  5.945375E-0001
  7.569453E-0001  2.466692E+0000
 -1.796099E+0000  8.931830E-0001
  2.017583E+0000 -3.702991E-0001
 -4.743693E-0002  7.259937E-0001
  3.126185E-0001  2.206254E+0000
 -4.363866E-0001  1.385738E+0000
 -2.036111E+0000 -1.613443E+0000
  2.120994E+0000 -1.752989E+0000
  9.173923E-0001  1.674476E+0000
 -2.726928E+0000  1.062553E+0000
 -7.202137E-0001  6.814998E-0001
 -1.660465E+0000 -4.801010E-0001
  2.065761E+0000 -1.056629E+0000
 -1.885302E+0000 -2.912162E-0001
 -2.273350E+0000 -5.269028E-0001
  2.590834E+0000 -1.502283E+0000
  9.897744E-0001  8.352270E-0001
 -1.585080E+0000  3.080153E+0000
 -5.880517E-0001 -5.161363E-0001
 -1.695101E+0000 -9.905955E-0001
  2.971146E+0000  2.432766E+0000
 -1.174523E+0000  2.445869E+0000
 -3.247688E+0000  2.914682E+0000
  2.368119E+0000 -3.597539E+0000
  1.127387E+0000  1.853621E+0000
 -2.410713E+0000  4.762701E+0000
  2.732712E-0001 -1.365380E-0001
  2.216845E-0001 -1.479889E+0000
  1.712943E+0000  4.647972E-0001
 -1.409128E+0000  1.962214E-0001
 -1.045661E+0000 -9.074931E-0001
  2.151282E+0000 -1.720269E+0000
 -1.376802E+0000  1.245555E+0000
  1.058880E+0000  2.199121E-0001
 -3.765891E+0000 -2.949723E+0000
  1.167924E+0000 -1.353164E+0000
  9.622710E-0001  3.784541E-0001
  5.005817E-0001  1.152690E+0000
 -2.285540E+0000  2.395792E-0001
  1.308347E-0001 -1.935901E+0000
  1.959463E+0000 -1.727214E+0000
  6.171450E-0002  2.650908E-0001
 -1.397411E+0000  1.635726E+0000
 -8.727664E-0001 -9.786114E-0001
  4.878446E-0002 -8.036113E-0002
  2.232169E+0000  4.378391E+0000
 -1.504853E+0000  3.238831E+0000
 -1.698501E+0000 -2.307251E+0000
  1.066513E+0000 -1.158642E+0000
  1.184125E+0000  4.177012E+0000
 -3.379304E+0000  8.631125E-0001
 -7.173906E-0001 -2.046472E+0000
  2.603654E+0000  9.770966E-0001
 -4.273878E-0001  6.946721E-0001
  2.255834E-0001  1.366522E+0000
 -2.265141E+0000 -1.207412E-0002
  2.776832E+0000 -3.391017E+0000
 -1.474891E+0000  1.998591E+0000
  2.818532E+0000 -1.110024E+0000
 -3.591050E-0001  4.594795E-0001
 -1.001456E+0000 -1.640427E+0000
 -1.501588E-0001 -7.952209E-0001
 -7.528786E-0001 -1.878097E+0000
  6.865628E-0001  2.595268E+0000
  6.487288E-0001 -1.952653E+0000
 -3.067704E+0000 -1.221688E-0001
  4.144107E+0000 -8.862566E-0001
  7.831275E-0001  2.041850E+0000
 -2.905977E+0000 -7.661951E-0001
 -3.393055E-0001 -1.306744E+0000
 -2.094513E-0001  2.642061E+0000
 -1.873640E+0000  3.013357E-0001
 -1.327664E-0001  5.441914E-0001
  5.769723E-0001 -7.890621E-0001
 -4.283891E-0001 -1.045862E+0000
  6.547551E-0001  1.102188E+0000
  2.745850E-0001 -2.210813E+0000
 -3.871534E-0001 -3.032618E+0000
  2.572120E+0000 -1.770343E+0000
 -1.300643E+0000  1.385411E+0000
 -9.760985E-0001 -1.853545E+0000
 -9.189138E-0001  4.532460E-0001
  3.905600E+0000 -1.722698E+0000
 -2.376485E+0000  1.032016E+0000
  1.934275E+0000 -2.109072E+0000
 -7.809260E-0002 -6.426917E-0001
 -1.371234E+0000 -1.117924E-0001
  4.947950E-0002  2.811552E+0000
 -2.272797E+0000  1.397884E+0000
 -1.771986E+0000  1.097169E+0000
  1.796807E+0000 -9.975184E-0001
 -7.511904E-0001 -4.122835E-0002
  1.028788E+0000 -3.605459E+0000
 -6.800407E-0001  1.509070E+0000
  1.537797E+0000  2.015593E+0000
 -2.287059E+0000 -2.648069E-0001
  9.621521E-0002 -2.959724E+0000
  1.330634E+0000 -9.290947E-0001
  3.984274E-0001  1.103948E+0000
 -7.686980E-0001  1.939197E-0001
 -1.007958E+0000 -2.773485E+0000
 -1.015072E-0001 -4.114115E+0000
  2.157313E+0000  1.681965E+0000
 -6.979951E-0001  2.616276E+0000
  6.546667E-0001 -9.753890E-0001
 -1.247544E+0000 -1.504026E+0000
 -4.454906E-0001 -5.657065E-0001
  2.795631E+0000  3.009423E-0001
 -1.130132E+0000  5.375971E-0001
  1.653951E-0001 -9.643850E-0001
  1.279906E+0000  1.744142E+0000
 -3.611287E+0000  3.636170E-0001
  1.292236E+0000 -3.940134E+0000
  1.001066E+0000 -1.017368E+0000
  2.644036E+0000  2.803643E+0000
 -2.664401E+0000  3.275443E-0001
 -1.470090E+0000 -1.425203E+0000
  1.183352E+0000 -7.227729E-0001
 -8.073773E-0001  4.651909E+0000
  1.015326E+0000 -3.196764E-0001
 -1.668442E+0000  1.306554E+0000
  1.010521E+0000 -2.078800E-0001
 -2.597519E+0000 -1.153064E-0001
  1.872801E+0000 -9.313956E-0001
  2.288393E-0002  7.927720E-0001
  1.754149E+0000 -2.354253E-0001
 -3.886192E+0000  1.815318E+0000
  3.167236E+0000 -2.584264E+0000
  7.498962E-0001  4.740609E+0000
 -2.598258E+0000  1.009007E+0000
 -5.655197E+0000 -3.834554E+0000
  4.430216E+0000 -2.759860E+0000
  2.694101E+0000  1.981573E+0000
 -2.403494E+0000  4.237664E+0000
 -3.802069E+0000 -7.521643E-0001
  1.585927E+0000 -3.342296E+0000
  1.211374E+0000  1.480697E+0000
  2.004256E-0001 -1.327192E-0001
 -5.925468E-0001 -1.444464E+0000
 -1.466470E+0000  2.397309E+0000
 -2.237932E-0001 -1.957181E-0001
 -4.097473E-0001  7.053477E-0001
 -1.896283E+0000  1.000140E+0000
  3.873404E+0000 -2.156853E+0000
 -3.921072E-0001 -7.266810E-0001
 -2.197949E+0000 -7.586460E-0001
  1.295589E+0000 -1.512919E+0000
  6.798694E-0001 -8.442040E-0001
 -2.021482E+0000  8.064582E-0001
  1.542953E+0000 -1.115238E+0000
 -2.078216E-0001 -1.545202E-0001
  9.599927E-0001  2.576593E+0000
 -2.768803E-0001  6.610757E-0001
 -6.187678E-0001 -2.004713E+0000
  7.034965E-0001  4.027234E+0000
 -2.775019E+0000 -3.491790E-0001
  3.672266E-0001 -1.607487E+0000
 -1.908531E+0000  1.330994E+0000
  1.087983E+0000  1.217019E+0000
 -3.336923E-0001 -2.102302E+0000
 -5.285526E-0001  2.390453E+0000
 -1.333176E+0000 -1.133151E+0000
 -1.476782E-0001 -2.271874E+0000
  2.391702E+0000 -1.102165E-0001
 -8.612450E-0002  2.756820E+0000
 -9.765867E-0001 -7.573188E-0001
 -5.322485E-0001 -1.686070E+0000
  2.313379E+0000 -1.474830E+0000
 -1.049446E+0000  3.568060E+0000
 -2.152647E+0000  1.922935E+0000
 -1.015771E+0000 -8.028868E-0001
  1.226342E+0000 -3.612955E-0001
 -6.583499E-0001  1.689082E+0000
 -9.082828E-0001 -8.819134E-0002
  8.337855E-0001 -1.262367E+0000
 -3.461555E-0001  1.721007E-0001
  2.218952E+0000 -1.986179E+0000
 -3.494788E+0000 -4.441042E-0003
  2.115331E+0000 -2.755235E+0000
  6.435877E-0002  2.146597E+0000
 -2.012371E+0000  3.355847E+0000
 -2.106374E+0000 -6.566378E-0001
 -6.334795E-0001 -1.296829E+0000
  1.858079E+0000  1.275329E-0001
 -5.756867E-0001  5.662531E+0000
 -3.188990E+0000 -6.940430E-0002
  4.049122E-0001 -1.731974E+0000
  2.444237E+0000  1.389970E-0002
 -3.481361E+0000  2.388603E+0000
 -7.283463E-0001 -2.922374E+0000
 -9.966813E-0001 -1.689553E+0000
  3.081674E+0000 -8.784180E-0001
 -1.061746E-0001  2.750388E+0000
 -1.888670E+0000 -3.101512E-0001
  1.403356E-0001 -3.532685E+0000
  2.152802E+0000  1.072419E+0000
 -2.893228E-0001  2.898733E+0000
 -1.885865E+0000  1.730726E+0000
 -2.019186E+0000 -7.268246E-0002
  3.631850E+0000 -2.614707E+0000
 -1.088268E+0000  3.175606E+0000
 -1.454270E+0000  2.436338E+0000
 -4.519209E-0001  3.242058E-0001
  1.581985E-0001  2.566465E-0001
  5.746776E-0001  1.639455E+0000
 -1.046863E+0000  2.130488E+0000
  2.162384E-0003  5.747552E-0001
  8.973694E-0001 -2.906431E+0000
  4.962090E-0001 -2.545959E-0002
 -1.424291E+0000  1.568403E+0000
  1.174749E+0000 -2.454772E+0000
 -1.490131E-0001  5.699443E-0001
 -1.082374E+0000  8.780696E-0001
 -3.476433E-0001 -2.283432E+0000
 -1.396824E+0000 -7.397998E-0001
  2.792681E+0000  1.382298E+0000
 -7.752740E-0001  6.019069E+0000
 -2.517125E+0000  2.401957E+0000
 -1.385431E+0000 -1.479057E+0000
  2.822921E+0000 -4.139987E+0000
  3.907480E+0000  2.635923E+0000
 -2.839790E+0000  3.466177E+0000
 -2.683832E+0000  2.117116E-0001
 -7.362528E-0001 -2.858029E+0000
  3.624267E+0000  7.087138E-0001
 -1.270463E+0000  2.951480E+0000
 -6.876712E-0001 -2.489657E+0000
 -1.154059E+0000 -9.550511E-0001
  1.406304E+0000 -1.808456E+0000
 -9.379501E-0001  6.995361E+0000
 -5.230983E-0001  8.462495E-0001
  3.389653E-0003 -4.451381E-0001
  2.304558E+0000 -1.185728E-0001
 -5.210438E-0001 -6.789533E-0001
  5.369735E-0001  1.194530E+0000
 -2.244304E+0000 -9.424342E-0001
  1.218038E+0000 -5.591291E+0000
  3.014432E+0000  2.747927E+0000
 -5.974399E-0001  2.965000E+0000
 -3.324395E+0000 -2.755758E+0000
  1.660812E+0000 -2.161777E+0000
 -2.318470E+0000  6.421453E-0001
  2.129603E-0003 -2.428643E+0000
  7.568386E-0001 -3.731990E-0001
  3.490124E-0001  4.153882E-0001
 -2.956093E+0000  4.174564E-0001
  1.382961E+0000 -8.525899E-0001
 -1.804733E+0000 -1.331326E+0000
  2.078429E+0000 -2.599684E-0001
  2.413293E+0000  1.944203E+0000
  4.889930E-0001 -2.243562E+0000
 -2.594554E+0000 -7.295987E-0001
  4.001813E+0000 -1.771260E+0000
  1.592017E+0000  4.811829E+0000
 -1.504306E+0000  1.225336E+0000
 -3.818114E+0000 -2.983825E+0000
  2.282308E+0000 -9.829689E-0001
  1.583793E+0000  4.370924E+0000
 -3.610977E+0000 -6.187537E-0001
 -8.057434E-0001 -1.042682E+0000
 -4.754709E-0001 -3.718274E+0000
  3.826907E+0000  8.834812E-0001
 -1.211370E+0000  2.325557E+0000
 -9.659004E-0001  1.699408E-0001
  1.112231E+0000 -9.034659E-0001
 -1.125678E+0000  1.070100E+0000
 -2.004242E+0000  3.254564E+0000
  1.570132E+0000 -1.877905E+0000
 -1.473401E+0000  1.640493E+0000
 -8.313834E-0001  3.335377E-0001
  1.576930E+0000 -8.696721E-0001
  3.744567E-0001 -1.829893E+0000
  3.913137E-0001  4.987324E-0001
  9.934983E-0002 -1.074012E+0000
 -2.535959E+0000  1.484670E+0000
 -1.817604E+0000  3.106346E-0001
 -3.111500E-0001 -1.474015E+0000
  2.520170E+0000 -1.203607E+0000
 -3.984141E-0001  3.510392E+0000
 -2.501869E+0000 -3.076661E-0002
 -1.375683E+0000  9.491009E-0001
  4.488164E-0001  2.243361E+0000
 -1.306122E+0000 -1.845513E+0000
  1.904056E+0000 -3.963578E+0000
  3.984395E-0001  9.835856E-0001
  5.292054E-0001  1.517874E+0000
 -1.410908E+0000 -4.080973E+0000
 -6.594796E-0001 -4.601272E-0001
  2.545730E+0000 -2.689695E+0000
 -1.440543E-0001  9.313643E-0001
 -2.350333E+0000  9.040342E-0001
  2.844313E+0000 -8.055462E-0001
 -1.648408E+0000 -1.635907E+0000
  1.645180E+0000  1.000302E+0000
 -2.127992E+0000  3.907255E+0000
  2.106595E+0000 -5.788532E-0001
 -7.783026E-0001 -2.639548E+0000
  1.514598E+0000 -2.081304E+0000
  9.889505E-0001  5.990945E-0004
 -1.116442E+0000  6.943139E-0001
 -4.829996E+0000 -3.304344E+0000
  3.861227E+0000 -3.146670E+0000
 -2.919228E-0001  2.812143E+0000
 -4.739983E-0001 -2.768278E+0000
 -9.862256E-0001  9.299520E-0001
  2.804047E-0001  4.629172E+0000
  1.248003E-0001 -1.116691E+0000
 -3.306136E+0000 -1.336801E+0000
  4.462418E+0000 -1.771855E+0000
  2.813806E+0000  3.051073E+0000
 -9.618001E-0001  1.975297E+0000
 -4.885244E+0000 -3.547649E+0000
  3.369209E+0000 -1.918845E+0000
  3.349103E+0000  9.065274E-0001
 -3.443019E-0001  2.843003E+0000
 -3.479262E+0000 -1.219101E+0000
  3.079182E+0000 -2.548443E+0000
  3.565157E+0000  8.230965E-0001
 -2.968931E+0000  4.428723E+0000
 -1.687169E+0000 -1.582978E+0000
  8.360731E-0001 -3.739723E+0000
  2.171202E+0000 -6.285672E-0001
  1.496197E+0000 -9.634633E-0001
 -2.817194E+0000 -1.791521E+0000
 -1.478324E-0001 -1.437601E+0000
  2.516033E+0000  1.241757E+0000
 -3.877606E-0001 -2.237504E+0000
 -1.778542E+0000 -2.419922E-0001
  3.080488E+0000  8.239877E-0002
 -5.143290E-0001  7.285948E-0001
 -2.683742E+0000  2.400816E+0000
  1.433182E+0000 -1.574017E+0000
 -1.284316E+0000 -1.894232E-0001
 -1.888811E+0000  3.475307E+0000
  9.114565E-0001  8.195867E-0001
 -7.027281E-0001  1.276024E-0001
  5.289992E-0001 -2.025952E+0000
 -2.177921E+0000 -3.463921E-0001
  3.606092E-0001 -7.630963E-0001
  2.157987E+0000  9.821615E-0001
 -1.206553E+0000  1.198010E+0000
 -2.159023E+0000  3.744668E-0001
  2.542385E+0000 -2.143568E+0000
  7.273616E-0001  1.483341E+0000
 -8.533431E-0001 -6.727206E-0001
  3.513204E-0001 -1.611167E+0000
  1.519377E+0000 -2.751752E-0001
  1.097026E+0000  6.642095E-0002
 -5.510971E-0001  3.411249E+0000
 -9.346319E-0001 -7.949140E-0001
  6.999830E-0001 -5.594937E-0001
  3.540885E+0000 -1.270941E+0000
 -2.915954E+0000  2.092208E+0000
  9.706765E-0001 -1.809361E+0000
 -2.541207E-0001  4.181486E-0001
 -5.401577E-0001 -2.179161E-0001
  7.814686E-0001 -6.790008E-0001
  2.308000E+0000 -3.247773E+0000
 -1.401311E+0000  5.394418E-0001
 -1.184637E+0000  5.200660E-0001
  7.648654E-0001 -1.995188E+0000
 -1.667111E-0001 -5.434619E-0001
  2.305287E+0000  1.111665E+0000
 -1.713868E+0000  1.789784E+0000
  1.331970E+0000 -1.710341E+0000
  1.767246E+0000  6.943229E-0001
 -5.750794E-0001  4.186629E+0000
 -1.890306E+0000 -1.458945E+0000
 -3.399869E-0001 -2.807150E+0000
  4.916726E+0000 -1.306397E+0000
 -2.803333E+0000  5.560930E+0000
 -4.029425E+0000 -6.568457E-0002
  7.556639E-0001 -5.699461E+0000
  4.935012E+0000 -9.159356E-0001
 -1.506731E+0000  4.093613E+0000
 -2.671632E+0000  1.366417E-0002
  1.191112E+0000 -4.189466E+0000
  2.422241E+0000  1.414314E+0000
  3.334350E-0001  4.556455E-0001
 -2.644787E+0000  5.685238E-0001
  1.570238E+0000 -1.984092E+0000
  3.736639E-0001  8.069459E-0001
 -1.537522E+0000  2.733551E+0000
 -5.268245E-0001 -7.017223E-0001
 -3.760768E-0001 -2.407556E+0000
  2.293816E+0000  2.212780E+0000
 -1.291495E+0000 -1.216121E+0000
 -1.654175E+0000  4.051682E-0001
 -1.909823E+0000 -2.495589E+0000
  2.869805E+0000 -2.801588E+0000
 -1.500752E+0000  3.665358E+0000
 -7.183666E-0001  8.971749E-0001
 -3.169980E-0002 -2.244379E+0000
 -2.628866E+0000  1.470110E+0000
  5.313155E+0000  7.084935E-0001
 -2.584126E+0000  4.082432E-0001
 -1.486820E+0000 -3.875830E-0001
  7.010277E-0001 -1.340659E+0000
  1.341987E+0000  9.017083E-0001
  1.569214E-0001  1.315787E-0001
 -1.458571E+0000  6.366928E-0001
 -1.671672E-0001 -5.260995E-0001
  1.126649E+0000 -1.770090E+0000
  9.390564E-0001  2.148124E+0000
 -2.609189E+0000  1.786483E+0000
 -9.876046E-0001 -1.502171E+0000
  1.057014E-0001  1.493165E+0000
  3.315255E+0000 -1.669656E+0000
 -2.446486E+0000  2.887709E+0000
 -1.603314E-0001 -1.663073E+0000
 -1.449673E+0000 -8.580674E-0001
  2.776168E+0000  3.436122E-0001
  1.378873E-0001  2.189055E+0000
 -3.078123E+0000  1.391590E-0001
 -2.249056E+0000 -1.079974E-0003
 -3.402247E-0001 -3.547787E+0000
  3.958455E+0000  9.395602E-0002
 -5.024752E-0001 -9.906180E-0002
 -1.775906E+0000  1.039904E+0000
  7.819692E-0001 -2.682873E+0000
 -1.790529E+0000 -9.814628E-0001
 -3.341424E-0001  1.071908E+0000
 -1.476842E+0000  5.303423E-0001
  1.745721E+0000 -3.280265E-0002
  1.860750E+0000  2.363717E+0000
 -9.713822E-0001  2.911703E-0001
  1.212092E+0000  4.430376E-0001
  1.025443E+0000  3.228438E-0001
 -4.882287E-0001 -3.644153E-0001
  9.844463E-0001  2.745306E-0001
 -9.553846E-0001  2.839629E+0000
 -1.643792E+0000  1.744452E+0000
  7.562303E-0001 -2.801279E+0000
 -6.319976E-0001 -1.774021E+0000
  8.060272E-0001  2.613686E-0001
  3.151619E-0001  8.948616E-0001
  6.536540E-0001 -2.016911E-0002
 -1.513391E+0000  2.927500E+0000
  1.390582E+0000 -2.980545E-0001
  4.980820E-0001  9.210917E-0001
  5.947235E-0001  2.485163E+0000
 -1.375310E+0000  2.424979E-0001
  1.168096E+0000 -3.292347E+0000
 -2.103140E-0001  2.792398E-0001
  2.316390E+0000  2.557134E+0000
 -1.245532E+0000  2.246967E-0001
 -2.585468E+0000  1.765785E-0001
  3.733503E+0000 -2.579126E+0000
 -1.831697E+0000  2.271145E+0000
  6.230658E-0001 -3.117572E+0000
 -1.521403E+0000 -4.670746E+0000
  2.578386E+0000  1.765743E+0000
 -1.053136E+0000  1.283430E+0000
  4.881852E-0002  1.462070E+0000
 -1.192046E+0000  2.545165E-0001
  3.515309E-0001 -1.501101E+0000
 -9.406249E-0001  4.127577E+0000
 -2.824450E-0002 -2.051971E+0000
 -2.149426E+0000 -2.211476E+0000
  2.206922E+0000  2.069938E+0000
 -3.111279E-0001  1.597128E+0000
  1.174435E+0000  8.226447E-0001
 -1.045695E+0000 -1.603686E+0000
 -1.324981E-0001 -9.122225E-0001
  8.668535E-0001 -1.897617E+0000
  8.926104E-0001  5.798019E-0001
 -1.057525E+0000  2.287787E+0000
 -1.738975E+0000 -2.063957E+0000
  1.710725E+0000  1.442256E-0001
  3.792226E-0002  1.611203E+0000
 -3.633785E+0000  1.733382E+0000
  1.004116E+0000 -5.574575E+0000
  2.075208E+0000 -7.135117E-0002
  2.466052E+0000  5.475582E+0000
 -4.116996E+0000 -1.522929E+0000
 -1.458739E+0000 -5.854410E+0000
  7.051174E+0000 -1.741767E+0000
 -1.916984E+0000  6.103636E+0000
 -2.818008E+0000  2.242967E+0000
 -3.871191E-0001 -5.174507E+0000
  3.295011E+0000 -2.579698E+0000
  4.016253E+0000  4.164840E+0000
 -6.730820E+0000  1.787936E+0000
 -1.017231E+0000 -4.397219E+0000
  5.995732E+0000 -1.691778E+0000
 -3.489119E-0001  4.603847E+0000
 -4.412030E+0000  1.601521E+0000
 -4.202982E-0001 -5.991366E+0000
  2.376207E+0000  4.188160E-0001
  2.273398E+0000  5.292568E+0000
 -3.998353E+0000  1.854117E+0000
 -4.477792E+0000 -4.268649E+0000
  5.194965E+0000 -8.887102E-0001
  1.841845E-0001  4.934003E+0000
 -2.122327E+0000  1.977974E+0000
 -4.900245E-0001 -3.491353E+0000
  2.085772E-0001 -9.592512E-0001
  4.132835E+0000  4.729620E+0000
 -3.101831E+0000  3.199968E+0000
 -6.633291E-0001 -1.236690E+0000
  2.786193E+0000 -1.514702E-0001
  3.030176E+0000  1.896852E+0000
 -3.246033E+0000  2.454140E+0000
 -1.717217E+0000 -2.133984E+0000
  2.989042E+0000 -6.837418E-0001
  1.752897E+0000  1.315763E+0000
 -9.620386E-0001  2.186738E+0000
 -1.670387E+0000  9.806447E-0001
  2.304117E+0000 -2.719435E+0000
 -7.539735E-0001 -7.021390E-0001
  1.387726E+0000 -3.480163E-0001
  5.088591E-0001  1.001029E+0000
 -6.870963E-0002 -8.255251E-0001
  7.543389E-0001 -7.140494E-0001
 -1.216164E+0000  2.646045E+0000
  1.978651E+0000 -3.180860E+0000
 -9.264596E-0001  2.341014E+0000
  5.240822E-0001 -2.102116E+0000
 -9.020231E-0001  1.754179E-0001
  1.306429E+0000 -8.816429E-0001
  4.951547E-0001  4.186153E+0000
 -3.947964E+0000 -1.532928E+0000
 -1.171382E+0000 -4.605270E+0000
  1.303468E+0000 -5.306153E-0001
  1.827259E+0000  2.510143E+0000
 -3.607013E+0000  2.320650E+0000
  1.102390E-0001 -1.932306E+0000
  1.789203E-0001  9.490239E-0001
  1.858289E+0000  2.687460E+0000
  3.738567E-0001  8.960542E-0001
 -1.292053E+0000 -3.241331E+0000
  7.967231E-0001 -2.634813E+0000
  4.917884E-0001 -8.953322E-0001
 -1.697538E+0000  2.053137E+0000
  3.660367E-0001 -2.861891E+0000
 -4.528512E-0001  2.178210E+0000
  7.295846E-0001  1.092383E+0000
 -7.482414E-0001  2.329888E+0000
  3.533956E-0001  1.108348E+0000
  1.509199E+0000  4.309752E-0001
 -1.154439E+0000  2.332815E-0001
  3.304605E-0002  1.681733E+0000
 -1.409942E-0002 -7.310179E-0001
  6.894819E-0001  1.707896E+0000
 -5.718663E-0001 -1.234838E+0000
 -8.650588E-0001  1.291397E+0000
  9.715350E-0001  8.781297E-0001
  3.192571E-0001  2.163286E+0000
 -6.585153E-0001 -1.204062E+0000
 -3.774506E-0002 -7.376956E-0001
  2.322463E+0000  1.164616E+0000
 -1.919831E+0000  4.077863E+0000
  1.124049E+0000 -1.234408E-0001
 -1.406352E+0000 -5.290256E-0001
  1.161030E+0000 -2.228491E+0000
  5.000946E-0001 -1.199860E+0000
 -2.519243E+0000  2.634082E+0000
  7.343067E-0001 -3.499931E+0000
 -9.362131E-0001 -9.951180E-0001
  6.546522E-0001  2.825624E+0000
  8.618644E-0001 -1.597055E+0000
 -5.951644E-0001 -9.185089E-0001
  3.460252E+0000 -1.043882E-0001
 -8.790212E-0001  5.098086E-0001
 -1.365418E+0000 -2.548266E+0000
  1.626890E+0000  6.346166E-0002
 -5.751925E-0001  7.226879E-0001
  4.257077E-0001  2.209426E+0000
 -1.762302E+0000 -1.648201E+0000
 -6.829164E-0001 -2.973531E+0000
  2.212375E+0000 -9.561996E-0001
 -5.606097E-0001  1.114814E+0000
  8.663150E-0002 -2.189784E+0000
 -1.237544E+0000 -2.207712E+0000
  1.590551E+0000  1.516111E+0000
  3.037118E-0001 -6.269695E-0001
 -2.121721E+0000  7.367300E-0001
  1.781808E+0000 -1.409969E+0000
 -3.040953E+0000  4.215695E-0001
  1.892190E+0000 -6.618558E-0001
 -2.955755E+0000 -6.141585E-0001
 -7.615850E-0001 -3.114730E-0001
  1.289921E+0000 -2.153867E+0000
 -6.409449E-0001  2.123682E+0000
 -9.522903E-0001  2.181331E+0000
 -1.945164E+0000  7.712050E-0001
 -3.316646E-0001 -1.007214E+0000
  1.426126E+0000  1.599098E-0001
 -7.684057E-0001  3.844924E+0000
 -1.436539E+0000  7.065141E-0001
 -1.289136E+0000 -1.845977E+0000
  7.502495E-0001 -2.431626E+0000
  6.784762E-0001  9.141449E-0001
 -1.146632E-0001  1.697123E+0000
 -1.018526E-0001 -1.328338E-0001
  6.620187E-0002  4.213128E-0001
  8.233086E-0001 -4.158604E-0001
 -2.068440E-0002  5.094055E-0002
  1.361039E+0000  2.917684E+0000
 -1.060097E-0001  1.054742E+0000
 -3.383159E+0000  2.183651E+0000
  3.381760E+0000 -1.040012E+0000
 -2.131469E+0000 -3.806814E-0001
  3.194136E+0000  2.822942E+0000
 -3.127635E+0000 -1.908184E-0001
 -1.298985E+0000  1.045832E+0000
  2.761122E+0000 -6.140528E-0001
 -1.682273E+0000  2.960491E+0000
 -2.462602E-0002 -1.554867E+0000
  1.346921E-0002  1.242182E+0000
  2.751908E+0000  1.365536E+0000
 -1.195730E+0000  4.191943E-0001
  1.444026E-0001 -1.225891E+0000
 -4.916920E-0002 -2.194057E+0000
  1.924345E+0000  6.849437E-0001
 -1.228031E+0000  4.028637E+0000
  6.310670E-0001  1.711965E+0000
 -1.295481E+0000 -2.408862E+0000
  1.988281E+0000  1.517999E+0000
 -2.015264E+0000 -1.076930E+0000
 -3.282309E+0000 -2.047065E+0000
  2.601882E+0000 -2.212229E+0000
  8.826290E-0001  3.556613E+0000
  7.696222E-0001  2.836516E+0000
 -1.891441E+0000 -2.628831E+0000
 -2.207872E+0000 -2.815373E+0000
  4.122099E+0000  3.086049E+0000
 -9.423038E-0001  4.382149E+0000
 -4.105860E+0000 -4.543602E+0000
  3.808714E+0000 -3.114807E+0000
  3.638341E+0000  3.907108E+0000
 -3.141979E+0000  2.943070E+0000
 -1.632521E+0000 -4.372478E+0000
  2.863994E+0000 -1.468865E+0000
  2.285711E+0000  2.791542E+0000
 -2.804825E+0000  1.853601E-0001
  2.206815E-0001 -2.955744E+0000
  1.173083E+0000  6.545214E-0001
  2.199727E+0000  4.245407E+0000
 -3.636520E+0000  1.263171E+0000
  2.607105E-0001 -3.719702E+0000
  1.687116E+0000  2.690595E+0000
  9.461507E-0001  2.652522E+0000
 -1.698179E+0000  9.059522E-0001
 -1.289978E+0000  1.511375E-0001
  1.070286E+0000  2.172554E+0000
 -2.269164E+0000  1.179866E-0001
  1.544034E+0000 -1.166621E+0000
 -8.106133E-0001 -6.298652E-0001
 -7.200492E-0001  5.649520E-0001
  1.168310E+0000  5.845814E-0001
  7.120569E-0001  2.630584E+0000
 -4.513746E-0001  3.341534E-0001
 -6.398259E-0001  2.230618E+0000
 -1.219858E+0000 -3.650767E+0000
  5.994704E-0001  4.540045E-0001
  6.989281E-0001  6.540300E-0001
 -7.843280E-0001 -2.171887E-0001
  8.697992E-0001 -3.827768E+0000
  1.644149E+0000  1.120729E-0001
 -2.860728E+0000  3.899690E+0000
  1.280630E+0000 -2.898768E-0001
 -2.903971E+0000  1.726761E+0000
  2.237617E+0000  2.999338E-0001
 -7.560743E-0001  3.288833E+0000
 -2.112342E+0000  5.655521E-0001
 -1.120368E-0001 -2.935950E+0000
  2.595192E+0000  2.266144E-0001
 -1.754837E+0000  1.208350E+0000
  6.108755E-0001 -3.047235E+0000
  2.088933E-0001 -2.593357E+0000
  3.200882E+0000  1.724488E+0000
 -2.913691E+0000  1.343589E+0000
 -1.572251E+0000 -5.225557E-0001
  1.938408E+0000 -2.979089E+0000
  1.896401E+0000  1.958345E+0000
 -2.156406E+0000  1.943296E+0000
 -2.777824E+0000  2.055275E-0001
  1.817884E-0001 -1.005079E+0000
  2.158718E+0000 -3.277514E+0000
  2.245905E+0000  5.215503E+0000
  6.178547E-0001  2.929827E+0000
 -2.818751E+0000 -2.376716E+0000
 -1.051656E+0000 -3.997080E-0001
  2.520145E+0000  9.850607E-0001
 -1.192421E+0000  2.410342E+0000
 -1.629792E+0000 -2.779760E+0000
 -7.428800E-0001 -1.832778E+0000
  2.501728E+0000  2.751184E+0000
  6.330418E-0002  2.351243E+0000
 -2.696655E+0000  7.289450E-0002
  3.600528E-0001 -3.832784E+0000
  2.431677E+0000  1.880935E+0000
 -9.305265E-0001  6.366695E+0000
 -1.850825E+0000 -1.500867E+0000
  8.520593E-0001 -2.714172E+0000
  9.404805E-0001 -2.888763E+0000
  3.421512E+0000  2.115531E+0000
 -7.175855E-0001  1.634937E-0001
  5.200704E-0001 -2.327912E+0000
  1.800027E+0000 -5.247230E-0001
  1.498837E+0000  4.598362E+0000
  2.432920E+0000 -8.986984E-0001
 -6.129540E+0000 -3.371685E-0001
  3.148464E+0000 -6.213594E-0001
 -2.325632E+0000  2.970228E-0001
 -5.230160E-0001 -5.636899E-0001
  8.680087E-0001 -2.178418E+0000
 -3.897027E-0001  3.214161E+0000
 -9.027229E-0001  9.654515E-0001
 -1.254129E+0000 -3.634729E+0000
  2.358612E+0000 -2.957075E+0000
  1.981971E+0000  3.068532E-0001
 -2.183058E+0000  1.581145E+0000
 -1.042799E+0000 -2.685928E+0000
  1.841399E+0000  1.644250E-0002
  4.732188E+0000  2.829156E-0001
 -2.883965E+0000  3.310684E+0000
 -1.983296E+0000  2.008988E-0001
  3.116872E+0000 -1.309857E+0000
  2.639915E+0000  2.799547E+0000
 -1.455672E+0000  1.480516E+0000
 -1.540337E+0000 -2.193202E+0000
  4.393028E-0001 -2.136872E+0000
  2.890144E+0000  1.059177E+0000
  4.483490E-0001  3.523434E+0000
 -3.814987E+0000  9.156577E-0002
  2.172465E+0000 -3.395993E+0000
  2.780279E+0000  1.879249E+0000
 -2.489763E+0000  2.470938E+0000
 -9.491295E-0001 -2.124994E+0000
 -7.829528E-0001 -3.329342E+0000
  2.923480E+0000  2.737633E+0000
 -6.494341E-0001  6.163561E+0000
 -3.933450E+0000 -1.624326E+0000
  4.559448E+0000 -4.876613E+0000
  8.329148E-0002  3.917265E+0000
 -1.488587E+0000 -1.065212E-0001
 -2.053786E+0000 -2.953505E+0000
  1.003886E+0000 -1.383047E+0000
  1.383756E-0001  1.589430E+0000
 -5.051314E-0001 -1.022372E+0000
 -1.626488E+0000 -3.883231E+0000
  1.739255E+0000 -2.673560E+0000
  9.481842E-0001  2.611823E-0001
 -7.525574E-0001  3.413417E+0000
 -1.864458E+0000  1.837617E+0000
  4.040951E-0001 -9.105768E-0001
 -1.480640E+0000  7.668981E-0001
  3.300972E+0000 -1.122756E-0002
 -4.705023E+0000  8.894567E-0001
  2.378088E+0000 -3.934974E+0000
  2.669003E+0000 -1.096755E+0000
 -9.864886E-0001  1.599403E+0000
 -1.431828E+0000  2.823563E-0001
 -2.026125E+0000  3.070803E-0001
  9.999306E-0001 -3.187595E+0000
 -6.686826E-0001  4.569358E-0001
  2.212204E-0001  3.317164E+0000
 -1.464604E+0000 -1.832105E+0000
 -6.705449E-0001 -2.889690E+0000
  3.101372E+0000  4.532800E+0000
 -3.219677E+0000  4.028554E+0000
 -3.441469E+0000 -1.641923E+0000
  6.872564E-0001 -3.181348E+0000
  1.451914E+0000  3.597938E+0000
 -1.112728E+0000  3.064063E+0000
 -5.055870E-0001 -1.521268E-0002
 -2.558962E+0000 -6.966789E-0001
  3.442617E+0000 -2.600773E-0001
 -1.447938E+0000  2.142748E+0000
 -1.288660E+0000 -4.205577E-0001
 -1.265277E+0000  3.284565E-0001
  3.960875E+0000 -2.965693E+0000
 -6.651064E-0001  1.520397E+0000
  2.364642E+0000  9.249240E-0001
 -2.272930E+0000  5.747398E-0001
  1.699842E+0000  1.186987E+0000
  1.641439E-0001  1.080049E+0000
 -1.100405E+0000 -6.981838E-0001
  2.550822E-0002 -1.512520E+0000
  2.576216E+0000  6.889381E-0001
 -2.954844E+0000  1.314388E+0000
  8.043217E-0001 -1.768285E+0000
  2.446270E+0000  3.575129E+0000
 -2.392073E+0000  6.362278E-0003
 -2.934097E+0000 -6.787758E-0001
  3.641296E+0000 -2.675146E+0000
  1.725223E+0000  2.375741E+0000
 -3.314913E+0000 -4.082171E-0001
  4.446586E-0001 -2.017758E+0000
  1.856419E+0000 -5.208820E-0001
  1.376192E+0000  3.608530E+0000
 -1.517072E+0000  2.384603E+0000
 -2.470901E+0000 -6.578252E+0000
  1.180230E+0000 -4.229759E+0000
  3.642570E+0000  2.473857E+0000
 -3.276086E+0000  4.294123E+0000
 -1.313210E+0000 -2.427393E+0000
 -5.457167E-0001 -9.785515E-0001
  3.462143E+0000  5.306417E+0000
 -4.784082E+0000  1.550611E+0000
 -2.214760E+0000 -4.886199E+0000
  1.722605E+0000 -7.224991E-0001
  3.185938E+0000  2.269314E+0000
 -4.098414E+0000  4.466069E+0000
 -4.701326E-0001 -1.385075E+0000
  9.761372E-0001  6.619440E-0001
  1.259675E+0000  2.103057E+0000
 -2.356571E+0000  1.257600E-0002
  4.105049E-0001 -2.920371E+0000
  4.103235E+0000 -5.808860E-0001
 -2.057212E+0000  1.325348E+0000
 -3.675184E-0001  3.162767E+0000
  1.486097E+0000 -3.273967E+0000
 -1.588152E+0000  2.524758E-0001
 -9.898552E-0001  3.343145E+0000
  1.637950E+0000 -2.024683E+0000
 -1.393066E+0000 -5.426799E-0001
  1.009353E+0000  5.644441E-0001
 -2.077298E-0001  3.312624E-0001
 -3.179759E-0001 -2.745333E+0000
  4.875309E-0001  1.026899E-0001
  4.032737E-0001  1.748024E+0000
 -2.370172E+0000  5.471191E-0001
 -2.268190E+0000 -1.465198E+0000
  2.079710E+0000  1.542466E+0000
 -5.832578E-0001  3.716912E+0000
  1.625611E+0000 -5.421816E-0001
 -1.003629E+0000  2.788313E+0000
 -2.273769E+0000  4.352745E-0001
 -2.908171E+0000 -4.419933E+0000
  5.269065E+0000 -3.100790E+0000
  8.380592E-0001  3.132228E+0000
 -3.902773E+0000 -4.876970E-0001
 -1.211627E+0000 -1.622736E-0001
  2.877240E+0000 -4.304029E+0000
  2.617081E+0000  2.112086E+0000
  3.050546E-0001  1.117346E+0000
 -2.278636E+0000 -1.644020E+0000
  1.280500E+0000 -1.626123E+0000
  3.006149E+0000 -1.159688E+0000
  8.276674E-0001  5.706298E+0000
 -2.832633E+0000 -2.954561E-0001
 -3.676978E+0000 -4.981077E+0000
  6.072708E+0000 -2.279336E+0000
  1.093445E+0000  4.606297E+0000
 -6.096173E+0000  1.074182E+0000
  4.387110E-0001 -7.182955E+0000
  2.996136E+0000 -2.494092E+0000
  3.238584E+0000  5.625090E+0000
 -2.315585E+0000  3.175965E+0000
 -2.646465E+0000 -4.015838E+0000
  2.959300E+0000 -2.933288E+0000
  3.535652E+0000  5.712638E+0000
 -2.828404E+0000  1.602893E+0000
 -3.660863E+0000 -2.935645E+0000
  3.964048E+0000 -4.107185E+0000
  2.360497E+0000  3.867132E+0000
 -1.743671E+0000  9.045300E-0001
 -1.585784E+0000 -4.632022E-0001
  1.931606E+0000 -2.377100E+0000
  1.484090E-0001  7.726745E-0001
 -2.558662E-0002 -9.850621E-0001
 -2.313283E+0000 -1.194413E+0000
  1.070486E+0000 -8.671418E-0001
 -1.636970E-0001 -3.892231E-0002
  9.183170E-0001 -6.596201E-0001
  1.821856E-0001  2.563574E-0001
 -3.846741E-0002 -2.837409E-0001
 -5.026941E+0000 -1.094451E+0000
  1.746501E+0000 -1.295946E+0000
  2.464997E+0000 -1.515712E+0000
 -3.025691E+0000  2.454889E+0000
 -9.666812E-0002 -1.029159E+0000
 -6.704383E-0001  1.113566E+0000
  1.902853E+0000  8.766997E-0001
 -1.139442E+0000  1.932249E+0000
  5.578333E-0001 -1.401729E+0000
 -1.975086E+0000 -1.334204E+0000
  2.581055E+0000  8.005544E-0001
  5.355740E-0001  2.734905E+0000
 -3.657370E+0000  3.902125E+0000
  1.323922E+0000 -4.783456E+0000
  1.210444E+0000  2.447017E+0000
  8.749723E-0001  1.079131E+0000
 -1.992465E+0000 -1.545756E-0001
  1.818926E+0000  6.237033E-0001
 -4.684342E-0001 -3.339613E-0001
 -2.440685E+0000  4.202404E-0001
 -1.087500E+0000 -3.500302E+0000
  1.370671E+0000 -5.466747E-0001
  8.374225E-0001  2.877829E+0000
 -1.402476E+0000  5.926848E-0001
 -3.304124E-0001 -2.336304E+0000
  1.041135E+0000 -1.261557E+0000
  1.314573E+0000  1.973861E+0000
 -2.057468E+0000  4.317157E-0001
 -2.722510E+0000 -3.284406E-0001
  2.847022E+0000 -4.160468E+0000
 -4.869909E-0001  1.905673E+0000
  1.523965E+0000  1.303028E+0000
 -3.460841E+0000 -8.059729E-0001
  6.188721E-0001 -4.179438E+0000
  1.025006E+0000  4.708389E-0001
  3.541289E-0001  3.941469E+0000
 -1.226634E+0000 -3.158405E+0000
  1.254207E+0000  4.111680E-0002
  3.786288E+0000  3.700126E-0001
 -4.408088E+0000  2.247543E+0000
 -2.755623E+0000  3.073460E-0001
  3.102205E+0000 -2.670386E+0000
 -6.216050E-0001  2.035441E+0000
  8.214740E-0001 -7.010042E-0001
 -1.428489E+0000 -1.586992E+0000
  2.556362E+0000  1.101181E+0000
 -3.289875E-0001  3.275702E+0000
  1.476672E+0000  1.226685E-0001
 -8.085128E-0001 -1.593716E-0001
  8.386071E-0001 -2.798755E+0000
  1.964849E+0000  1.398059E-0001
 -2.755864E+0000  1.804389E+0000
 -1.047356E+0000 -3.341076E-0001
  2.453517E+0000 -4.664695E+0000
 -1.050483E+0000  1.372710E+0000
  2.114492E+0000  1.337210E+0000
 -5.028793E+0000  1.677857E+0000
  3.657513E+0000 -1.611077E+0000
  6.628342E-0001  1.099538E+0000
 -1.538029E+0000  2.720921E+0000
 -8.921926E-0001 -1.606780E+0000
  1.098752E+0000 -3.018654E+0000
  3.716760E+0000  3.252478E-0001
 -2.507482E+0000  3.084442E+0000
 -4.339723E+0000 -2.244638E+0000
  1.698255E+0000 -6.539015E+0000
  1.895661E+0000  1.208558E+0000
  1.405395E+0000  3.873883E+0000
 -6.059938E+0000  2.604075E+0000
 -9.487305E-0001 -5.803074E+0000
  2.246929E+0000 -2.609532E+0000
  1.041533E+0000  2.941874E+0000
 -3.094465E+0000 -1.189349E-0002
  7.424642E-0001 -3.712044E+0000
  2.537015E+0000  1.300068E+0000
 -1.970158E-0001  3.035613E+0000
 -2.927627E+0000 -9.486313E-0001
  2.363106E-0001 -1.304066E+0000
  3.397714E+0000  3.955193E-0001
 -2.549798E+0000  1.065640E+0000
  6.790408E-0001 -3.354326E+0000
  3.662487E-0001  5.398433E-0001
  7.616476E-0001 -4.710528E-0001
 -8.533049E-0002  4.270938E+0000
 -2.235333E+0000  1.572807E+0000
  1.388367E-0001 -5.074469E-0001
  1.534070E+0000 -5.183163E-0001
  1.098027E+0000  7.106116E-0001
 -2.507523E+0000 -6.327460E-0002
  5.722994E-0001  3.812000E-0001
  3.937678E-0001  2.596642E+0000
 -1.900849E+0000 -7.119694E-0001
 -7.860152E-0002  2.351541E+0000
  4.849302E-0001 -3.738048E-0001
 -9.423651E-0001 -1.468311E+0000
  5.298178E-0001 -2.118296E+0000
  9.034147E-0001  2.560013E+0000
 -1.098455E+0000  1.783984E+0000
 -2.403849E+0000 -1.374600E+0000
  3.864195E+0000 -2.016250E-0001
  2.689657E+0000  2.376579E+0000
 -3.920005E+0000  4.373066E-0001
  9.384079E-0001 -3.037113E+0000
  1.553425E+0000 -2.961574E+0000
  2.862735E+0000  3.124763E+0000
 -1.474166E+0000  1.760451E+0000
 -5.119713E+0000 -3.221297E+0000
  3.008553E-0001 -8.260688E+0000
  5.468103E+0000  3.833969E+0000
 -9.170606E-0001  4.101947E+0000
 -4.812058E+0000 -4.995316E-0001
  3.621993E+0000 -1.834922E+0000
  2.234650E+0000  4.757891E+0000
 -4.253566E-0001  3.627427E+0000
 -2.927666E+0000 -1.149928E+0000
  6.850527E-0001 -6.020235E-0001
  1.638708E+0000  3.131331E-0001
  7.994782E-0001  6.138123E-0001
 -3.523006E+0000  3.800995E+0000
  6.188972E-0001 -1.936107E+0000
  2.549434E+0000  2.898095E-0001
 -1.902718E+0000  3.237438E+0000
 -1.349252E+0000 -4.426330E+0000
 -1.729132E+0000 -2.493300E+0000
  5.005271E+0000  3.973518E-0001
 -1.201179E+0000  2.054529E+0000
 -4.818200E+0000 -4.059698E+0000
  4.617906E+0000 -3.249607E+0000
  2.150189E+0000  2.984339E+0000
 -8.130784E-0001  8.892916E-0001
 -4.056607E+0000 -2.195169E+0000
  2.320416E-0001 -1.267079E+0000
  1.636187E+0000 -5.151560E-0001
 -1.008421E+0000  2.828728E+0000
 -4.130299E-0001  6.797602E-0001
 -3.894901E+0000 -1.099302E+0000
  2.911278E+0000 -2.534034E+0000
  1.546864E+0000  3.881515E+0000
 -2.235908E+0000  2.087301E+0000
 -2.779655E+0000 -3.788938E+0000
  3.662902E+0000 -3.884569E+0000
  1.058071E+0000  1.734053E+0000
 -1.211502E+0000 -1.481892E+0000
 -1.492407E+0000 -1.734314E+0000
  2.333317E+0000 -1.190777E+0000
 -1.867450E+0000  2.120553E+0000
 -2.779506E+0000  2.314391E+0000
  1.216101E+0000 -2.038912E+0000
  2.744037E-0001  1.366553E+0000
  1.811194E+0000 -1.277228E-0001
 -4.053685E-0001  6.307689E-0001
  1.574657E+0000 -4.020991E+0000
  3.897873E-0001 -1.119020E+0000
  2.541333E+0000 -4.545036E-0002
 -6.951128E-0001  3.120227E+0000
 -4.190551E+0000  4.842290E-0001
  2.350998E+0000 -1.914561E+0000
  2.202460E+0000  2.464484E+0000
 -1.672485E+0000  2.677599E+0000
 -2.687255E+0000 -2.797505E+0000
  3.892027E+0000 -1.041443E+0000
  3.027713E+0000 -1.029042E+0000
 -2.185695E+0000  3.512855E+0000
 -3.902826E+0000 -1.454950E+0000
  3.277016E-0001 -4.308683E-0001
  2.125492E+0000  1.632692E-0001
 -2.066200E+0000  1.553017E-0001
 -1.470219E-0001  7.152998E-0001
  2.078950E+0000  1.202594E-0001
 -1.318345E+0000 -1.136825E+0000
 -5.378382E-0002 -2.348942E+0000
  2.269529E+0000  2.173503E-0001
 -6.663509E-0001  4.329723E-0001
 -2.295348E+0000  2.330888E-0001
  2.366358E+0000 -2.501285E+0000
 -1.366115E+0000  2.062719E+0000
 -1.497770E+0000  1.697327E+0000
 -9.561829E-0001  1.960742E-0001
 -1.994260E+0000 -2.006556E+0000
  3.934968E+0000  1.362269E+0000
 -5.147361E+0000  7.332327E-0001
  2.365702E-0001 -3.238807E+0000
  3.069082E+0000 -5.608436E-0001
  1.205902E+0000  4.449138E+0000
 -4.788275E+0000  2.470158E+0000
 -1.411221E+0000 -5.147685E+0000
  3.980141E+0000  7.378865E-0001
 -8.965006E-0001  4.842159E+0000
 -4.081347E+0000  6.634515E-0001
 -1.130130E-0001 -4.932491E+0000
  2.640432E+0000  7.972467E-0001
 -3.567659E-0002  2.905312E+0000
 -2.124006E+0000  1.360321E+0000
 -4.007753E-0001 -1.740716E+0000
  3.047200E+0000 -1.688731E+0000
  8.321146E-0001  4.266173E+0000
  1.188179E+0000 -1.136615E-0001
 -4.394177E+0000  4.699007E-0001
  1.439931E+0000 -2.401160E+0000
  2.132567E+0000 -7.092262E-0001
 -2.776385E+0000  4.167715E-0001
  1.445978E+0000  1.183064E+0000
 -1.689827E-0001  5.744327E-0002
  2.073846E-0001 -2.481637E+0000
 -9.333995E-0001 -1.027874E+0000
 -7.693250E-0001 -1.202668E+0000
  1.205050E+0000  1.100078E+0000
  5.076895E-0001 -1.801638E+0000
  6.398891E-0001  8.765090E-0001
 -1.666238E+0000  7.177077E-0001
 -3.632245E-0001  2.603694E-0001
 -9.721481E-0001 -2.903371E+0000
  2.808382E+0000 -2.834006E-0002
 -1.860421E-0001  2.207845E+0000
 -2.411039E+0000  2.281387E+0000
 -1.562236E+0000 -4.013408E+0000
  3.008136E+0000 -5.096367E-0001
  1.592432E+0000  1.478695E+0000
 -4.870122E+0000  1.004435E+0000
 -9.524995E-0001 -4.466598E+0000
  4.640542E+0000 -6.131715E-0001
  3.314541E+0000  5.514038E+0000
 -6.461438E+0000 -6.330098E-0001
  5.170381E-0001 -8.649461E+0000
  5.068547E+0000  9.499438E-0001
 -6.976138E-0001  7.706404E+0000
 -3.745396E+0000 -1.833424E+0000
 -2.994571E+0000 -3.925915E+0000
  6.183715E+0000 -9.274595E-0001
  5.595904E-0001  2.090691E+0000
 -2.326738E+0000  6.346316E-0001
 -1.016632E+0000 -9.151077E-0001
  1.425552E+0000  7.352846E-0001
  1.244279E+0000  1.571073E+0000
 -2.683878E+0000  4.573329E+0000
 -1.074170E+0000 -2.978000E+0000
  4.391617E-0001 -2.050891E+0000
  3.016618E+0000  1.541267E+0000
 -4.545366E-0001  2.935941E+0000
 -4.198146E+0000  3.633617E-0001
  3.543893E+0000 -2.366010E+0000
 -4.149765E-0001  3.412173E+0000
  6.950291E-0001 -4.576152E-0001
 -7.240593E-0001 -2.941688E+0000
  1.787441E-0001 -1.565819E+0000
  1.080870E+0000  3.132937E+0000
 -2.800607E+0000  1.562241E+0000
 -1.165400E-0001 -2.795195E+0000
  1.912284E+0000 -1.055412E-0001
  7.371701E-0001  4.048385E+0000
 -3.139374E+0000 -6.509802E-0001
 -2.176942E+0000 -5.289637E+0000
  3.947700E+0000 -5.029201E-0001
  1.468122E+0000  5.380788E+0000
 -5.455067E+0000  1.495742E+0000
 -2.293022E+0000 -3.691906E+0000
  3.813585E+0000 -1.972344E+0000
  1.293129E+0000  5.996722E+0000
 -2.905096E+0000  7.616663E-0001
 -2.234843E+0000 -5.279087E+0000
  7.537740E+0000 -2.199257E+0000
  4.069190E-0001  5.211075E+0000
 -3.905427E+0000  1.527689E+0000
 -1.177722E+0000 -6.774415E+0000
  3.040233E+0000 -1.738046E+0000
  5.009962E+0000  2.576658E+0000
 -6.211418E+0000  2.662265E-0001
 -4.056765E+0000 -6.510234E-0001
  6.288589E+0000 -2.097116E+0000
 -2.859007E+0000  4.867899E+0000
 -2.425537E+0000 -3.316841E+0000
  6.792791E-0001 -2.938150E+0000
  1.009522E+0000  1.758255E+0000
  9.050094E-0001  3.237250E+0000
 -4.689472E+0000  3.135713E+0000
 -1.468702E+0000 -2.474510E-0001
  3.627229E+0000 -1.993997E+0000
  7.050173E-0001  3.465650E+0000
 -1.405077E+0000  7.521460E-0001
 -2.225599E-0001 -1.888363E+0000
  7.610699E-0001 -3.292858E-0001
 -1.597996E+0000  4.218877E+0000
 -1.023588E+0000  1.370952E+0000
 -2.818054E+0000 -3.785643E+0000
  3.336551E+0000  9.772155E-0002
 -1.238368E+0000  1.749815E+0000
  5.586242E-0001 -7.869441E-0001
 -2.889923E-0001 -3.526852E+0000
 -1.266173E+0000  1.643879E+0000
  3.033721E-0001  4.423872E-0001
  2.136016E+0000  1.548910E+0000
 -5.413199E-0001  1.023070E+0000
 -2.394588E+0000 -2.361486E+0000
 -2.956017E+0000  3.291262E-0001
  4.506334E+0000 -1.441760E+0000
 -2.304229E+0000  5.457610E-0001
  3.233911E-0001  8.129707E-0001
  7.945719E-0003  9.035424E-0001
  3.258377E-0001 -3.342481E-0002
 -9.321008E-0001  9.008130E-0001
  7.842914E-0001 -7.692857E-0002
  2.675091E-0001  2.424629E-0001
 -4.986200E-0001 -8.123959E-0003
 -1.065617E-0001 -4.303695E+0000
  8.167145E-0001  1.102339E-0002
 -1.070673E+0000  2.476684E+0000
 -1.248379E+0000  1.964708E+0000
 -2.966523E+0000 -1.833896E+0000
  1.158049E+0000 -4.201794E+0000
  3.379699E+0000  3.288121E+0000
 -3.034568E+0000  4.926593E+0000
 -3.051363E+0000  1.799615E-0001
 -4.491676E-0001 -2.588961E+0000
  3.458432E+0000  5.840765E-0001
  1.145312E+0000  5.328297E+0000
 -7.912016E+0000 -1.662769E+0000
  9.378627E-0001 -8.333747E+0000
  5.740538E+0000  3.922796E-0001
 -1.587127E+0000  7.487972E+0000
 -5.956443E+0000 -3.099966E+0000
  3.324334E+0000 -6.480746E+0000
  5.005629E+0000  2.572317E+0000
 -1.877065E+0000  5.711077E+0000
 -5.431826E+0000 -3.925077E+0000
  1.711030E+0000 -2.706774E+0000
  7.835202E+0000  2.492243E+0000
 -1.990965E+0000  3.886891E+0000
 -4.711451E+0000 -2.508947E+0000
  2.643329E+0000 -4.073124E+0000
  4.331507E+0000  1.878108E+0000
 -1.714806E+0000  3.292452E+0000
 -2.471425E+0000 -4.248703E+0000
 -1.213447E+0000 -9.090766E-0001
  3.793825E+0000  5.147920E-0001
 -4.462858E+0000  3.423210E+0000
 -1.794013E-0001 -3.373802E+0000
 -9.998821E-0001 -4.121982E+0000
  2.117697E+0000  4.071782E+0000
 -1.491423E+0000  1.802457E+0000
 -6.076849E-0001 -4.000194E+0000
  3.389415E+0000 -1.258187E+0000
  2.818117E+0000  2.269234E+0000
 -5.182971E+0000  3.092151E+0000
 -1.607701E+0000 -4.037549E+0000
  1.613972E+0000 -1.317232E+0000
  2.937495E+0000  2.668452E+0000
 -2.682275E+0000  5.059443E+0000
 -2.390355E+0000  6.542739E-0001
 -5.300087E-0001 -4.345167E+0000
  2.020808E+0000 -5.348277E-0001
  1.367915E+0000  1.648455E+0000
 -3.514845E+0000 -3.426428E-0002
  2.041871E-0001  9.575229E-0001
  4.329008E-0001  5.898216E-0001
 -3.256894E-0001  3.731328E-0001
  9.337878E-0002 -3.016875E-0001
  1.770821E+0000 -9.048586E-0001
  1.111519E+0000  1.935556E+0000
  1.195697E-0001 -1.007934E+0000
 -8.664248E-0001 -9.325505E-0002
  5.141418E-0001  2.658298E+0000
  1.622515E-0001  4.754529E-0001
 -3.323507E+0000  1.543646E+0000
  1.794749E+0000 -3.249222E-0001
  1.009065E+0000  5.220528E-0001
  8.955981E-0001 -3.292465E-0002
 -5.292153E-0001  4.401770E-0001
 -1.011872E+0000  1.810471E-0001
 -1.933376E+0000 -1.013856E+0000
  2.761544E+0000  5.127281E-0001
 -2.108450E+0000  1.299680E+0000
  7.902937E-0001  2.435078E+0000
 -8.326515E-0001  1.590049E+0000
 -3.663691E-0001 -4.654100E+0000
  1.896993E+0000 -2.491508E+0000
  1.326071E+0000  2.609705E+0000
 -1.551101E+0000  1.089707E+0000
 -2.930432E-0001  3.932842E-0001
  3.295234E-0001  7.942023E-0001
  1.579807E+0000  1.213322E+0000
 -2.381821E+0000  1.869053E+0000
 -8.910736E-0001  6.539891E-0001
  2.869483E-0001 -4.566448E+0000
  8.710393E-0001 -8.731256E-0003
  3.169311E+0000  1.296007E+0000
 -9.567065E-0001 -1.419392E+0000
  8.428272E-0001 -2.049805E+0000
 -2.020511E+0000  1.386033E+0000
  1.681480E+0000 -6.602897E-0002
  1.519682E+0000  2.033709E+0000
 -2.563824E+0000  3.558196E+0000
  3.495214E-0001 -2.161733E+0000
 -6.170432E-0002 -3.282341E+0000
  1.868473E-0001  1.884258E+0000
  6.808651E-0001  1.269290E-0001
  5.914376E-0001  2.120832E+0000
 -2.604619E+0000  3.129150E-0002
  2.131692E+0000 -1.166241E+0000
 -1.582462E+0000 -1.005607E+0000
  2.332749E+0000 -9.801232E-0001
 -1.117446E+0000  1.842823E+0000
  4.635041E-0001 -2.925226E+0000
 -1.740477E+0000  1.204972E+0000
  2.893555E+0000  1.320031E+0000
 -3.225492E+0000  5.368529E-0001
  1.349396E+0000  1.256579E-0001
 -1.356147E+0000 -3.902033E+0000
  1.027323E+0000 -1.017368E+0000
 -6.754443E-0001  2.745796E+0000
 -2.008577E+0000 -2.505680E-0001
 -1.970024E+0000 -1.187493E+0000
  3.640498E+0000  6.376051E-0001
 -2.583144E+0000  1.729985E-0001
 -1.160173E+0000 -2.361987E+0000
  2.260276E+0000 -1.801153E+0000
 -7.527809E-0001  2.489138E+0000
 -5.657836E-0001  2.573841E-0001
 -4.775846E-0001 -1.141729E+0000
  1.749031E+0000  9.918999E-0001
  2.727944E-0001  3.148428E+0000
 -7.121204E-0002  3.695567E-0001
 -3.312941E+0000 -1.455409E+0000
  2.715578E+0000 -3.596489E+0000
  2.025444E-0001  3.322142E+0000
 -4.480643E-0001 -1.926041E-0001
 -2.808222E+0000  7.288506E-0001
  4.208110E+0000 -1.328566E+0000
 -7.272068E-0001  1.425734E+0000
 -2.010792E+0000  1.684162E+0000
 -9.131804E-0001 -2.868378E+0000
  2.339884E+0000 -4.006670E-0001
  1.952847E+0000  5.168441E+0000
 -8.894516E-0001  1.916552E+0000
 -3.559380E+0000 -2.971579E+0000
  3.431904E+0000 -2.668530E+0000
  5.619919E-0001  4.447687E+0000
 -1.529458E+0000  1.891729E-0001
 -7.114344E-0001 -4.906748E+0000
  2.611371E+0000 -2.759886E+0000
  3.584435E+0000  2.299942E+0000
 -3.454860E+0000  1.780850E+0000
 -7.243442E-0001 -4.951246E+0000
  2.699345E+0000  1.010266E+0000
 -3.558116E-0001  2.679679E+0000
 -8.949305E-0001  1.490306E+0000
 -4.125652E+0000 -4.356877E+0000
  1.405144E+0000 -3.324139E+0000
  3.378523E+0000  1.433668E+0000
 -1.830999E+0000  2.772253E+0000
 -2.505396E-0001 -1.319729E+0000
 -3.480933E-0001  9.645572E-0001
  2.324326E+0000 -9.059428E-0001
 -3.285750E+0000  1.677568E+0000
  8.318370E-0001 -4.656767E-0001
  1.191237E+0000  3.938494E-0001
  4.729635E-0001 -3.164040E+0000
 -8.820018E-0001  1.402296E-0001
  2.553791E+0000  1.317024E+0000
 -9.372233E-0002  2.386637E+0000
 -7.269656E-0001 -1.198561E-0001
  9.835437E-0001 -3.155098E+0000
  1.646585E+0000  1.584123E+0000
 -1.223859E+0000  3.422047E-0001
  3.489725E-0001  7.916479E-0001
  2.249197E+0000 -3.679536E+0000
 -2.516117E+0000  1.050973E+0000
  1.950749E+0000  1.009556E+0000
 -2.757449E+0000  2.307729E-0001
  7.629130E-0001 -7.113845E-0001
  2.258234E+0000  3.833849E-0001
 -2.018105E-0001 -2.293264E-0001
 -3.631745E+0000  7.941343E-0001
  1.515675E+0000 -1.748499E+0000
  1.021821E+0000  9.334023E-0001
 -6.258755E-0001  2.534427E+0000
 -3.622742E+0000 -3.177387E+0000
 -2.196157E+0000 -1.361811E+0000
  4.525600E+0000 -6.860244E-0001
 -2.714379E+0000  2.576552E+0000
 -6.110615E-0001  4.123551E-0002
 -2.715037E+0000 -5.619948E+0000
  2.958679E+0000 -2.318025E+0000
 -1.990341E+0000  3.232707E+0000
 -2.712575E+0000  5.952616E-0001
 -1.650853E+0000 -3.928503E+0000
  3.374026E+0000 -1.728776E+0000
  5.650639E+0000  2.755613E+0000
 -4.633527E+0000  4.204621E+0000
 -2.834203E+0000 -8.759678E-0001
  2.181583E+0000 -4.334282E+0000
  2.058137E+0000  2.965393E+0000
 -1.615828E-0001  2.438277E+0000
 -4.988498E+0000 -3.568478E+0000
  5.668635E+0000 -5.304308E+0000
  1.495425E-0001  3.454429E+0000
 -1.485126E+0000  1.474961E+0000
 -1.500975E+0000 -2.985119E+0000
  1.734812E+0000 -2.664218E+0000
  1.389285E+0000  1.918319E+0000
  7.827125E-0001  2.024354E+0000
 -4.773976E+0000 -2.242763E+0000
  3.249680E-0001 -1.605256E+0000
  4.026933E+0000 -7.308867E-0001
 -1.622185E+0000  2.849556E+0000
  8.251209E-0001 -2.905934E+0000
 -2.448634E-0001  4.907206E-0001
 -1.502269E+0000 -7.578809E-0001
 -8.323413E-0001  5.845336E-0001
 -1.508136E+0000 -2.369979E+0000
  1.676385E+0000 -3.808543E+0000
  2.712986E+0000  2.413344E-0001
 -2.815860E+0000  3.557574E+0000
 -2.094372E+0000  1.954675E+0000
  7.327409E-0001 -3.784636E+0000
  3.480115E-0001 -1.644212E+0000
 -7.628207E-0001  1.294991E+0000
  6.082772E-0001 -1.504135E+0000
 -2.718705E-0001 -2.296908E-0001
  3.240779E+0000 -7.240170E-0001
 -3.342464E+0000  1.108838E+0000
 -5.451644E-0001 -6.044634E-0001
 -2.535255E+0000 -1.627539E+0000
 -4.843219E-0001 -8.935316E-0001
  2.969566E+0000 -1.303470E-0001
 -2.678530E+0000  1.469539E+0000
  4.063312E-0002 -1.087970E+0000
 -1.287105E+0000 -2.153291E+0000
  4.860615E+0000  2.179748E+0000
 -1.304426E+0000  3.216881E+0000
 -2.744796E+0000 -1.260521E+0000
  5.889421E-0001 -1.403324E+0000
  3.523379E+0000  1.170990E+0000
 -3.082685E+0000  3.802706E+0000
 -3.898607E+0000 -1.588065E+0000
  2.823329E+0000 -3.115664E+0000
  8.719463E-0001 -2.362771E+0000
 -9.789471E-0001  3.636017E+0000
 -1.030638E+0000 -2.963337E+0000
  2.070781E+0000 -2.110890E+0000
  6.756963E-0001  3.542106E-0001
  7.840510E-0001 -2.074465E+0000
 -1.431340E+0000  4.266175E+0000
  2.297071E+0000 -2.223752E+0000
 -1.350007E+0000 -7.174733E-0001
  1.923073E+0000 -2.642957E+0000
 -1.097276E+0000  6.193510E-0001
  1.138543E+0000  1.327295E+0000
 -1.360339E+0000  2.653660E+0000
  8.717003E-0002 -1.133505E+0000
 -6.859192E-0001 -4.136457E+0000
  2.693671E+0000 -1.009011E+0000
  6.558623E-0001  3.692590E+0000
 -3.457583E+0000 -1.086295E+0000
  6.177809E-0001 -3.825139E+0000
  5.192552E+0000  8.739793E-0001
  4.106496E-0002  5.484747E+0000
 -4.457728E+0000 -1.744210E+0000
 -9.969779E-0001 -5.390488E+0000
  8.248084E+0000  8.266886E-0001
 -2.971080E+0000  1.011355E+0001
 -4.529619E+0000 -6.133493E-0001
 -2.480778E-0001 -8.600369E+0000
  5.930661E+0000  1.645041E+0000
  1.999496E+0000  5.837661E+0000
 -5.947802E+0000  7.283521E-0001
 -1.822246E-0001 -5.580749E+0000
  4.004956E+0000 -6.810705E-0001
  9.140245E-0001  2.920329E+0000
 -3.738118E+0000  2.330719E-0001
 -3.079834E+0000 -3.709083E+0000
  4.028367E+0000 -3.260606E+0000
  3.029536E+0000  3.936803E+0000
 -5.697589E+0000  1.231898E+0000
 -2.049705E+0000 -5.258300E+0000
  4.289293E+0000 -2.855184E+0000
  2.218878E+0000  3.188824E+0000
 -2.540658E+0000  1.030697E+0000
 -1.308929E+0000 -5.600026E-0001
  2.044020E+0000 -2.127774E+0000
  1.607903E+0000  3.173121E+0000
 -3.703169E+0000  3.605978E-0002
  2.501620E+0000 -1.835174E+0000
 -4.716507E-0001  3.794632E+0000
 -8.493769E-0002  9.462471E-0001
 -3.147714E+0000  7.689845E-0001
  1.553954E+0000 -5.683358E-0001
  1.298133E+0000  9.011735E-0001
 -1.036992E-0001  1.364202E+0000
 -2.622367E+0000 -9.298486E-0001
  1.898965E+0000 -4.164556E-0001
  6.422878E-0001  1.664610E+0000
 -2.786548E+0000  2.851515E+0000
  9.385515E-0001 -3.631323E+0000
 -1.074781E+0000 -5.416556E-0001
  2.973156E+0000  1.389104E+0000
 -1.862725E+0000  2.937736E+0000
 -1.304928E+0000  1.595838E+0000
  1.885421E+0000 -4.018157E-0001
 -6.391099E-0001  1.685261E-0001
 -1.754329E-0001  1.424908E+0000
  3.960937E-0001  1.111970E+0000
 -2.119393E+0000 -2.854687E+0000
  1.274376E+0000 -6.556068E-0001
 -5.762243E-0002  1.166772E+0000
 -2.747555E-0001 -9.840640E-0001
 -2.488266E+0000 -6.135218E-0001
  7.554397E-0001 -1.114785E+0000
  7.837050E-0001 -1.449505E+0000
 -1.395748E+0000  3.804498E-0001
 -7.081639E-0002  2.554314E-0001
 -1.206959E-0002 -5.613787E-0001
  3.309255E+0000  2.213748E+0000
 -2.999602E+0000  1.398973E+0000
 -7.884972E-0001 -1.439953E+0000
  1.749007E+0000 -3.753585E+0000
  3.125510E+0000  1.692326E+0000
 -8.521240E-0001  1.904736E+0000
 -2.313470E+0000  9.274627E-0002
  8.037655E-0001 -7.474447E-0001
 -7.631934E-0001  2.696858E+0000
  3.219293E-0001  3.542793E-0001
 -1.555388E+0000 -3.922196E-0001
  4.164451E-0001  7.419344E-0001
  2.488814E+0000  1.075781E+0000
 -4.413178E+0000 -1.596181E-0001
  3.745644E-0001 -2.117698E+0000
  5.325026E+0000 -2.825082E-0001
  7.952716E-0002  5.500425E+0000
 -4.077065E+0000  4.862693E-0001
 -2.838809E+0000 -4.704410E+0000
  4.953330E+0000  2.206685E+0000
 -3.527652E+0000  3.392169E+0000
  6.374243E-0001 -1.040640E+0000
 -1.653521E+0000 -5.728114E-0001
  2.389546E+0000 -4.344316E-0001
  1.170659E+0000  1.854623E+0000
 -9.088893E-0001 -1.749246E+0000
 -7.199337E-0001 -2.540882E+0000
  2.633437E+0000 -2.807789E-0001
 -2.013908E-0001  2.342538E+0000
 -1.079475E+0000  1.328954E-0001
 -1.005893E+0000  3.763025E+0000
 -5.569213E-0001  2.192768E+0000
 -1.395770E+0000  2.025132E+0000
  9.071033E-0001 -1.141801E+0000
  5.866357E-0001  2.157975E+0000
 -7.858253E-0001 -4.563932E-0001
  5.799441E-0001 -3.003286E+0000
  1.171104E+0000 -1.509691E-0002
 -1.672788E+0000  1.211258E+0000
 -1.249566E+0000 -4.096405E+0000
  5.029375E-0001  1.503319E+0000
  1.550711E+0000  3.005302E+0000
 -1.209012E+0000  2.597087E+0000
 -1.029534E+0000 -2.962211E-0001
  7.276721E-0001 -8.879732E-0001
 -1.592658E+0000  6.962330E-0001
  2.027679E+0000  2.284442E-0001
 -1.899232E-0001  2.924986E-0002
  9.596937E-0001 -1.315939E+0000
  1.290031E+0000 -3.947356E-0001
  1.988940E+0000 -3.563277E-0001
 -1.943824E+0000  2.814425E+0000
  3.493227E-0001  9.238223E-0001
  8.570256E-0001 -4.554886E+0000
 -1.767661E+0000  2.391822E+0000
  3.403558E+0000 -5.271975E-0001
 -5.948657E-0001  9.447473E-0001
 -2.957053E+0000 -1.020716E+0000
 -9.979883E-0001 -2.306589E-0001
  1.490164E+0000  4.724343E-0001
 -1.474214E+0000  3.458913E+0000
 -1.874193E+0000 -1.400570E+0000
  1.018642E-0001 -3.745239E+0000
  3.323298E+0000  2.289096E+0000
 -5.151305E-0001 -1.393033E-0001
 -1.378951E+0000 -2.683331E+0000
  3.040413E-0001 -1.801013E+0000
  4.367122E-0001  1.224161E+0000
 -1.491831E+0000  8.905420E-0001
  3.703099E-0001 -1.315293E+0000
  2.661659E+0000  4.329644E-0001
 -1.384183E+0000  9.386746E-0001
 -1.075623E+0000 -9.676607E-0001
  1.996662E+0000 -1.301016E+0000
  3.158670E-0001 -4.161884E-0001
 -9.557203E-0001  3.659155E-0002
  4.544845E-0001 -6.740143E-0001
  2.717559E-0001  4.163915E+0000
 -6.807518E-0001  4.373427E-0002
 -1.050812E+0000 -3.821133E+0000
  8.333135E-0001 -1.689280E-0001
 -3.305863E-0001  3.838283E-0001
 -2.954856E+0000  1.207682E+0000
  1.348979E+0000 -2.015585E+0000
  1.008561E+0000  2.628459E-0001
  7.363136E-0001  2.023544E+0000
  1.387258E+0000 -8.151395E-0001
 -2.371552E+0000  2.625827E-0001
  5.329594E-0001  3.588620E-0001
  1.119132E+0000 -2.201691E+0000
 -1.209695E+0000 -1.185345E-0001
  1.481868E+0000  2.660080E+0000
 -3.507557E-0001  1.497942E+0000
 -2.146242E+0000 -1.299473E+0000
  3.632302E+0000 -2.148362E+0000
  1.769017E+0000  3.408837E+0000
 -4.953894E+0000  1.734255E+0000
  3.338342E-0001 -3.172196E+0000
  3.875177E+0000 -3.264016E-0001
 -2.275378E+0000  3.364326E+0000
 -8.767761E-0001 -2.873045E+0000
 -9.909713E-0001 -1.748203E+0000
  3.857497E+0000  6.118289E-0001
 -1.318246E+0000  3.075978E+0000
 -5.192912E-0001  9.009348E-0001
 -1.165216E+0000 -2.825042E+0000
  1.962786E+0000 -3.911046E-0001
  2.829861E+0000  1.334189E+0000
 -3.080317E+0000 -1.546647E-0002
 -4.640378E-0001 -5.057552E+0000
  1.409428E+0000 -3.430187E+0000
  2.036827E-0001  3.909015E+0000
 -6.959930E-0001 -9.242393E-0001
  8.962162E-0001  1.430370E+0000
 -5.774200E-0001  1.311834E+0000
 -2.092978E+0000  3.145033E-0001
 -1.200551E+0000 -2.419727E+0000
  2.652870E+0000 -3.652505E-0001
 -2.175126E+0000 -1.062251E+0000
 -3.586147E-0001 -1.236437E-0001
 -2.284428E+0000 -7.467687E-0002
  3.604990E+0000  5.182894E-0001
 -7.129003E-0001  3.012224E+0000
  8.984597E-0002  2.016375E+0000
  2.053533E+0000  3.349490E+0000
 -5.448918E-0001  1.032116E+0000
 -1.165502E+0000  1.501446E-0001
  9.999629E-0001 -2.866960E+0000
 -1.605166E+0000 -1.534797E+0000
  1.549517E+0000  1.582318E+0000
  1.797100E-0001 -2.240404E+0000
 -7.187525E-0001  8.487149E-0002
 -8.504886E-0001  2.995926E-0001
 -3.680229E-0001  3.160428E+0000
  1.776194E+0000 -1.719566E+0000
 -1.532689E+0000 -2.745387E+0000
  1.282036E+0000 -1.493704E+0000
  2.363161E+0000 -2.553268E+0000
 -1.558562E-0001 -7.578843E-0001
  1.598905E+0000 -1.116238E+0000
  5.626360E-0001 -2.604833E+0000
 -6.910129E-0001  1.568846E+0000
  4.557379E-0001  1.316438E-0001
 -3.299754E+0000  3.260518E+0000
 -7.811750E-0001 -1.268571E+0000
  1.267988E+0000 -2.611949E+0000
  1.416203E+0000  2.003825E+0000
 -2.601595E-0001  2.344054E+0000
 -2.454672E+0000 -1.298747E-0001
 -5.180542E-0001 -2.231856E+0000
  1.531260E+0000  4.567356E-0001
 -3.696884E-0002  1.135471E+0000
 -8.902780E-0001 -3.196843E+0000
  9.088759E-0001 -1.063508E+0000
  2.412063E+0000  3.517127E-0001
 -8.969551E-0001  2.426233E+0000
 -2.894713E-0001 -9.772300E-0001
  9.260668E-0001 -1.473256E+0000
  1.847450E+0000  2.583998E+0000
  2.343377E+0000 -1.089648E+0000
 -2.819539E+0000 -2.740013E+0000
  2.239156E+0000 -3.663928E+0000
  3.167004E+0000  3.559712E-0002
 -2.113662E+0000  3.091445E+0000
 -6.398543E-0001 -1.363156E+0000
 -1.534273E+0000 -2.501873E-0001
  3.217795E+0000 -1.941902E+0000
  2.998843E-0001  1.941285E+0000
 -1.958966E+0000 -2.116712E+0000
  1.060355E+0000 -7.292436E-0001
  2.487845E+0000  2.347105E+0000
 -2.131386E+0000  1.141322E+0000
 -8.283634E-0001 -4.982619E-0001
 -1.836350E-0001 -9.223623E-0001
  1.748061E+0000 -1.559485E+0000
 -1.184269E-0001  1.248572E+0000
  1.786089E+0000 -1.094576E+0000
 -2.447054E+0000 -1.629760E-0001
 -1.886881E-0001 -2.940469E+0000
  2.154361E+0000 -1.387449E+0000
  1.963749E+0000  1.530161E+0000
 -3.386040E+0000 -6.913092E-0001
 -3.163153E-0002 -2.347410E+0000
  2.119104E-0001 -3.360898E-0001
 -3.654342E-0002  5.987671E-0001
 -6.171192E-0001  7.155154E-0001
  6.515909E-0001 -4.116476E+0000
 -8.682419E-0001 -3.121414E-0001
  8.619081E-0001  5.730945E-0001
 -2.558980E-0001  1.642925E-0001
 -1.359685E+0000  2.541854E+0000
  1.259477E+0000 -3.404820E+0000
 -9.781651E-0001  4.898269E-0001
  2.662243E+0000 -4.643219E-0001
 -2.461221E+0000 -2.530922E+0000
  7.754577E-0001 -1.559031E+0000
  6.726020E-0001  2.932371E+0000
  1.791430E+0000 -1.694005E-0001
 -3.067005E+0000 -3.103959E+0000
  2.231140E+0000 -1.851545E+0000
  8.925128E-0001 -2.036199E+0000
 -7.530634E-0001  3.076570E+0000
 -5.562399E-0001 -7.395059E-0001
 -2.081515E+0000 -5.541012E-0002
  3.665777E+0000  2.010504E+0000
 -8.029242E-0001 -9.920368E-0001
 -1.115072E+0000  9.949060E-0001
  1.418278E+0000 -1.715570E+0000
 -8.886115E-0001  2.601580E+0000
  1.809309E+0000 -7.063767E-0001
 -1.266037E+0000  3.907516E-0001
  1.013969E+0000  6.387192E-0001
  9.932202E-0001 -6.286802E-0001
 -2.321208E+0000  1.710078E+0000
  8.450248E-0003 -9.874502E-0001
  7.279886E-0001  4.584437E-0001
 -5.336778E-0001 -5.418084E-0001
 -1.825586E+0000  9.866542E-0001
  3.519427E+0000  2.302901E+0000
 -2.939894E-0001  3.057789E-0001
 -1.489699E+0000  3.670902E+0000
 -3.354848E-0001 -2.498796E+0000
  9.651758E-0002  2.125205E-0001
  3.372116E+0000  2.310836E-0001
 -3.549571E+0000  7.045571E-0001
  1.801983E+0000 -1.859732E+0000
  9.772371E-0001 -1.725641E-0001
 -1.825884E+0000 -7.075874E-0001
  1.005951E+0000 -6.900457E-0001
  1.449504E+0000 -9.805984E-0002
 -2.100669E-0001  2.985468E+0000
 -5.866062E-0001 -1.142995E+0000
 -1.388790E-0001 -7.577116E-0001
  7.184905E-0001 -2.923223E+0000
  8.174169E-0001  3.206334E-0001
  1.052679E+0000  9.330880E-0001
 -2.835065E+0000  1.775940E+0000
 -5.444758E-0001 -2.638807E+0000
  3.751733E+0000  1.352223E+0000
 -3.281027E-0001 -5.657440E-0001
 -2.415845E+0000  5.441098E-0001
  1.535434E+0000 -1.863707E+0000
  3.750804E+0000  1.307741E+0000
 -8.247742E-0001  3.491082E+0000
 -2.746771E+0000 -1.787970E+0000
  7.989340E-0001 -1.070380E+0000
  1.286848E+0000  3.742210E-0001
 -2.773823E-0001  3.193733E+0000
  4.577543E-0001 -1.873141E+0000
 -1.974574E+0000  2.661343E-0001
  2.231840E-0002  5.371580E-0001
  8.682574E-0002  4.897365E-0001
  9.854711E-0002  1.736058E+0000
 -1.097635E+0000  3.317783E-0001
  2.670676E-0001  3.696106E-0001
 -8.755294E-0001 -1.430444E+0000
 -2.906962E-0001  1.299397E+0000
  3.685877E-0001  1.606593E+0000
 -2.318868E+0000 -2.031418E+0000
  2.079951E+0000 -3.853196E+0000
  2.114024E+0000 -1.239221E+0000
 -7.693952E-0001  2.824743E+0000
 -2.124733E+0000 -9.391799E-0001
 -2.420940E+0000 -2.141066E+0000
  4.981588E+0000 -2.260945E+0000
 -4.897058E-0001  1.685847E+0000
 -3.592795E+0000  9.842861E-0001
  9.479977E-0001 -3.342848E+0000
  2.690630E+0000 -2.526596E+0000
  4.986140E-0001  7.280424E-0001
 -8.625397E-0002  4.093642E-0001
 -1.476591E+0000 -2.230558E+0000
  1.126924E+0000 -5.800861E+0000
  2.560062E+0000  1.089827E+0000
  1.359195E+0000  2.859162E+0000
 -4.232223E+0000 -1.743086E+0000
 -1.512979E+0000 -4.942807E+0000
  4.106656E+0000  1.600624E+0000
  3.462124E+0000  2.331235E+0000
 -5.105187E+0000  8.183441E-0001
 -1.219596E+0000 -4.405944E+0000
  2.036636E+0000 -3.493918E+0000
  3.331609E+0000  3.057078E+0000
 -2.627745E+0000  1.807387E+0000
 -2.509573E+0000 -1.444389E+0000
  2.901718E+0000 -2.713970E+0000
  1.568232E+0000  2.826443E+0000
 -1.060804E+0000  4.777119E+0000
 -4.884683E+0000 -1.454537E+0000
  1.638698E+0000 -2.251311E+0000
  3.441926E+0000  3.496951E+0000
 -3.355229E+0000  4.415215E+0000
 -2.567031E+0000 -3.396077E+0000
  3.791481E+0000 -3.357124E+0000
  1.329900E+0000  4.323842E+0000
 -2.742975E+0000  1.054221E+0000
 -1.113092E+0000 -3.812014E+0000
  1.734763E+0000  9.987518E-0001
  2.731109E+0000  4.031699E+0000
 -4.782995E+0000  3.241262E+0000
  1.555232E+0000 -5.064834E+0000
  2.016863E-0001 -2.495323E-0001
  3.013537E+0000  4.527815E+0000
 -1.188849E+0000  2.127572E+0000
 -3.711609E+0000 -5.224106E-0001
  2.983524E+0000 -2.947779E+0000
  2.852547E-0001  2.837289E+0000
  1.372248E+0000 -1.424320E+0000
 -4.710291E+0000 -7.751428E-0001
  3.504987E+0000 -1.649708E+0000
  2.752869E+0000  1.877791E+0000
 -6.160195E+0000  2.977511E-0001
  2.582478E-0001 -5.002197E+0000
  3.957892E+0000 -2.227151E+0000
  5.120373E-0001  2.393252E+0000
  1.051429E-0001  5.096226E-0001
 -2.648265E+0000 -3.243313E-0001
 -1.610965E+0000 -1.386097E+0000
  2.766933E+0000  5.638515E-0001
  7.601539E-0001  1.803726E-0001
 -3.406051E+0000  1.793556E+0000
 -1.937831E+0000 -3.407328E+0000
 -1.590494E-0001 -2.605819E+0000
  3.794943E+0000  3.908381E-0001
  3.553433E-0001  9.757273E-0001
 -3.794102E-0001  1.561631E-0001
 -9.104867E-0001 -7.989449E-0001
  2.782923E+0000  2.174326E+0000
 -1.662891E+0000  4.009305E+0000
 -3.236910E+0000 -4.458689E+0000
  5.797897E-0001 -9.736227E-0001
  5.095032E-0001  4.915871E+0000
  2.214302E+0000  7.363953E-0001
 -3.498305E+0000  5.431755E-0001
 -6.347623E-0001 -8.145713E-0001
  3.753319E+0000 -1.475904E+0000
  1.168721E-0001  2.428773E-0001
  3.186558E+0000  1.318491E+0000
 -3.499747E+0000  2.002293E+0000
  4.761443E-0001 -1.681541E+0000
  1.155827E+0000  7.239542E-0001
 -1.542163E+0000  2.137564E+0000
 -1.029656E+0000 -2.426066E+0000
 -1.141942E+0000 -2.748653E-0001
  5.496064E-0001  1.728365E+0000
  2.056015E+0000  4.787269E-0001
 -8.905566E-0001 -3.915620E-0001
 -4.458428E-0001 -1.897229E-0002
  4.467063E-0001  3.929544E-0001
  1.239730E-0001  1.513286E+0000
 -6.574425E-0002 -8.854744E-0001
 -6.729665E-0001  7.829745E-0001
  8.742985E-0001  3.037759E-0001
 -9.933474E-0001 -1.603998E+0000
  1.170986E+0000 -1.368195E+0000
  9.650295E-0001  2.742908E+0000
 -2.592575E+0000  9.055142E-0002
  8.188883E-0002 -3.929205E+0000
 -2.838725E-0001  3.923965E+0000
  1.766123E+0000  1.961674E+0000
 -3.330744E+0000 -4.775007E-0001
  1.644588E+0000 -3.368739E+0000
  1.237186E+0000  1.426594E+0000
 -1.747533E+0000  2.578105E+0000
 -4.923890E-0001  6.437830E-0001
  1.129907E-0001 -8.961089E-0001
 -7.354326E-0001  1.591611E+0000
 -3.719546E-0001  1.108942E+0000
 -1.017709E+0000 -1.994031E-0001
 -5.485396E-0001 -3.251452E-0001
 -7.493904E-0001 -2.035336E+0000
  6.002114E-0001 -3.085077E-0001
 -9.794467E-0001 -1.798306E+0000
 -2.812917E+0000  4.073341E-0001
  1.361963E+0000 -2.944994E+0000
 -2.548320E+0000  3.130964E+0000
  8.854398E-0001 -3.611278E+0000
  5.590352E-0001  1.205332E+0000
  1.782459E-0001  2.233275E+0000
  7.903412E-0001 -1.689562E+0000
 -3.662155E+0000 -1.720887E+0000
  6.441705E-0001 -1.780473E-0001
 -4.304223E-0001 -3.181732E+0000
 -1.525601E+0000 -1.468313E+0000
  2.139027E+0000 -1.963605E+0000
  1.802369E+0000  2.908522E+0000
 -2.977480E+0000  5.501035E+0000
 -3.031762E-0001 -2.677503E+0000
 -2.076559E+0000 -8.555711E-0001
  3.389684E+0000  4.782706E-0001
 -6.905846E-0001  3.452582E+0000
 -4.762906E-0001  4.495981E+0000
 -5.184706E+0000 -1.739038E+0000
  2.362185E+0000 -2.139065E+0000
  3.869919E+0000  1.127839E+0000
 -5.794576E+0000  2.981380E+0000
 -9.368914E-0001 -2.182470E+0000
  9.287373E-0001 -8.666248E-0002
  3.086960E+0000  2.159438E+0000
 -5.558754E+0000  3.862456E+0000
  5.138039E-0001 -2.518716E+0000
  2.051224E+0000 -6.849042E-0001
  4.299981E-0001  4.267642E+0000
 -1.877522E+0000  1.561490E+0000
 -5.462162E-0001 -1.978773E+0000
  9.170100E-0001  5.957235E-0001
  2.581671E+0000 -3.129078E-0001
 -6.014587E-0001  4.860866E-0001
 -1.362585E+0000 -1.559967E-0001
  5.966308E-0001  1.126155E+0000
  1.263337E-0001  8.684408E-0001
  7.393964E-0002  1.091336E+0000
 -1.426696E+0000  1.066198E+0000
 -1.203987E+0000  1.380054E+0000
  1.759948E+0000 -4.000927E+0000
  2.168672E+0000  3.112218E-0001
 -1.969315E+0000  4.190728E+0000
 -8.572337E-0001 -4.068292E+0000
 -1.167809E+0000 -1.396213E+0000
  4.985490E+0000 -2.468799E+0000
 -8.152216E-0002  4.032330E+0000
 -3.290202E+0000 -4.675471E-0002
  2.258630E+0000 -3.266832E+0000
  1.229705E-0001 -6.864799E-0001
  2.952271E-0001 -1.894952E+0000
 -1.994751E+0000  1.607312E+0000
  2.913206E+0000  6.938883E-0001
  1.145334E+0000  1.703001E+0000
 -3.412784E+0000 -9.298078E-0001
  1.667780E+0000 -9.897819E-0001
  2.337319E+0000 -3.058032E+0000
  1.572693E-0001  2.160538E+0000
 -1.276561E+0000 -1.498401E-0001
 -1.321379E+0000 -4.855198E-0001
  1.497123E+0000 -1.548858E+0000
  1.400999E-0001  1.102635E+0000
 -2.273218E+0000  4.022663E-0001
 -7.845102E-0001 -9.575418E-0001
  1.534320E+0000 -2.273449E+0000
 -1.111551E+0000  6.945649E-0001
  2.545491E-0001 -5.104881E-0002
 -2.722368E-0001 -2.327556E+0000
  1.731850E-0001 -1.368681E+0000
 -1.160818E-0001  1.555442E+0000
 -1.019011E+0000 -1.536494E+0000
  2.321331E-0001 -1.204811E+0000
  2.017869E+0000 -1.898926E+0000
 -1.377713E+0000  3.350703E+0000
 -6.265477E-0001 -1.354639E-0001
 -1.100946E+0000 -1.028770E+0000
  3.557566E+0000 -3.138660E+0000
  9.268676E-0001  3.337503E+0000
 -2.382219E+0000 -1.313060E+0000
 -6.719038E-0001  1.206385E+0000
  1.896178E+0000  8.220064E-0001
 -2.661461E+0000  1.343729E+0000
 -2.297355E-0002 -1.121402E-0001
  6.513487E-0002 -9.380074E-0001
  1.202342E+0000 -8.108358E-0001
 -3.541592E-0001 -2.917553E-0002
  2.469250E-0001  1.423714E+0000
 -2.521176E+0000 -1.440804E+0000
  2.233685E+0000 -2.452236E+0000
  5.216078E-0001  9.506497E-0001
 -3.230148E-0002  1.697045E+0000
  2.207708E-0001 -1.733739E+0000
  2.866943E-0001  2.097764E+0000
 -4.764175E-0002 -2.544171E+0000
  1.338354E+0000 -1.900863E+0000
  3.024757E-0001  1.697924E+0000
 -2.389236E+0000  4.655241E+0000
  9.149554E-0001 -2.213267E+0000
 -1.317059E+0000 -2.794491E+0000
  1.223665E+0000 -4.724051E-0001
  2.157979E+0000  6.928894E-0001
 -2.075675E+0000 -1.796205E+0000
  5.176499E-0002 -1.102176E+0000
  2.169686E+0000 -1.835215E+0000
 -2.925051E+0000  3.302524E+0000
 -6.102638E-0001 -1.962004E+0000
  1.631280E+0000 -2.343775E+0000
  3.402610E+0000  4.032287E-0001
 -1.902402E+0000  3.745657E+0000
 -9.899280E-0001 -1.787609E+0000
 -4.125110E-0001 -8.299156E-0001
 -5.188165E-0001 -1.575360E+0000
  1.539225E+0000  2.311532E+0000
 -2.429507E+0000  1.409643E+0000
 -5.947818E-0001 -1.561976E+0000
 -6.406883E-0002 -6.236834E-0001
  1.763767E+0000  3.870644E-0001
  6.595704E-0001  4.817686E-0001
 -1.515566E+0000 -6.840723E-0001
  7.306689E-0001 -9.129856E-0001
 -6.639566E-0001 -9.421693E-0001
  3.617868E+0000  3.713666E-0002
 -9.620564E-0001  4.195936E+0000
 -1.398691E+0000 -9.598334E-0001
  3.753524E-0001  1.273576E+0000
  2.493084E+0000 -1.256149E+0000
 -3.398410E-0001  1.591131E+0000
 -2.706560E+0000 -4.536579E-0001
  1.929288E+0000  1.052538E-0001
  1.158459E+0000  4.425034E-0001
 -3.503014E-0001  3.841946E-0001
 -5.597001E-0001  1.843946E+0000
  1.672429E+0000  5.142761E-0001
  4.513290E-0001  7.091747E-0001
 -2.978841E+0000  1.195387E-0001
  2.225136E+0000 -2.376233E-0001
 -1.656352E-0002  9.060607E-0001
 -1.926705E+0000  4.764663E-0001
 -1.361827E+0000 -2.480877E+0000
  1.712720E+0000  7.875149E-0001
 -1.199993E+0000  3.150181E+0000
 -9.648128E-0001  2.195811E+0000
 -1.558187E+0000  1.375584E-0002
  6.741593E-0001 -1.201567E+0000
  2.101884E+0000 -1.010720E+0000
 -1.237715E+0000  2.904958E+0000
 -1.916090E-0001 -1.133958E+0000
 -2.839205E+0000 -6.865978E-0001
  4.126725E+0000 -7.065696E-0001
 -1.151689E+0000  1.151231E+0000
 -2.258298E-0001 -1.561423E+0000
  7.837166E-0001 -3.284998E-0001
  3.828087E-0001 -3.857426E-0001
 -3.723581E+0000  1.814043E-0001
 -3.272947E-0001  2.363063E-0001
  2.811733E+0000  1.119837E+0000
  3.745669E-0001  2.735756E+0000
 -3.632966E+0000  8.935543E-0001
  6.031752E-0001 -3.219546E+0000
  3.150399E+0000 -9.446833E-0001
  1.273967E+0000  4.919629E+0000
 -3.803888E+0000  1.882025E+0000
 -2.267162E+0000 -4.387389E+0000
  5.814288E+0000 -2.679920E+0000
  2.071651E+0000  6.742155E+0000
 -4.525559E+0000  2.297386E+0000
 -3.269635E-0001 -4.180573E+0000
  1.019695E+0000 -3.616590E+0000
  3.665346E+0000  1.859161E+0000
 -2.242112E+0000  2.191233E+0000
 -4.075184E+0000 -2.530964E-0001
  2.488471E+0000 -2.462451E+0000
  7.273703E-0001 -6.011780E-0002
  1.785403E+0000  3.607489E+0000
 -3.840789E+0000  1.078910E+0000
 -1.172858E+0000 -3.558822E+0000
  1.995928E+0000 -1.331127E+0000
  2.893367E+0000  1.444037E+0000
 -3.137135E+0000  1.288388E+0000
 -8.056940E-0001 -2.718538E+0000
  6.476938E-0002  7.431149E-0001
  3.727878E+0000  1.026203E+0000
 -3.516446E+0000  8.744228E-0001
 -5.509848E-0001 -1.851624E-0002
 -5.987087E-0001 -3.972219E-0001
 -3.421357E-0001  3.068760E+0000
  2.557179E+0000  9.474423E-0001
  3.958834E-0001 -2.273568E-0001
 -2.426819E+0000 -1.563807E+0000
  1.082984E+0000 -4.785074E-0001
  3.953040E-0001  2.002418E-0001
 -5.478054E-0001  1.496590E+0000
 -2.412439E+0000  1.913573E+0000
  2.094957E+0000  1.214424E-0001
 -1.988576E+0000 -1.271736E+0000
 -1.517878E+0000 -3.407715E+0000
  5.046270E+0000  1.059922E-0001
 -5.107162E-0001  2.168677E+0000
 -4.136255E+0000 -8.639872E-0001
  2.184512E-0001 -4.725356E+0000
  3.469707E+0000 -1.351692E+0000
 -2.357612E-0001  4.015598E+0000
 -4.572995E+0000  2.277416E+0000
  2.065664E+0000 -2.446398E+0000
  2.765653E+0000  1.400403E+0000
 -1.876526E+0000  4.066706E+0000
 -4.679771E-0001 -1.291208E+0000
 -8.680678E-0001 -2.906553E+0000
  3.515120E+0000 -1.085633E+0000
 -1.460760E+0000 -8.120934E-0001
 -3.881994E+0000 -1.507190E+0000
  9.815040E-0001 -5.064060E+0000
  3.695492E+0000  6.390903E-0001
 -2.632438E+0000  2.728630E+0000
 -3.502291E+0000 -2.266845E+0000
  2.585119E+0000 -4.900887E+0000
  2.321075E+0000  4.255775E+0000
 -1.783316E+0000  2.947020E+0000
 -3.953068E+0000 -1.667328E+0000
  1.265597E+0000 -3.079922E+0000
  3.246343E+0000  2.119806E+0000
 -3.571965E+0000  3.872459E+0000
 -1.178736E+0000 -2.801810E+0000
  1.542416E-0001 -3.437038E+0000
  5.869451E+0000  1.506999E+0000
 -2.218042E+0000  4.284513E+0000
 -2.606585E+0000 -3.469851E+0000
 -1.990668E-0002 -2.890784E+0000
  4.567316E+0000 -1.697588E-0001
 -2.018617E+0000  3.430827E+0000
 -5.090898E+0000 -1.819651E+0000
  1.739425E+0000 -2.541642E+0000
  4.470797E+0000 -5.988703E-0001
 -2.059312E+0000  4.274102E+0000
 -1.422681E+0000 -3.141940E+0000
 -7.865898E-0001 -3.143863E+0000
  5.881383E+0000  1.398483E+0000
 -2.211632E-0001  5.376021E+0000
 -3.428324E+0000  3.659651E-0001
 -2.091148E+0000 -6.675505E+0000
  5.871060E+0000 -1.360576E+0000
  4.420390E-0001  2.527243E+0000
 -4.674956E+0000  1.388418E+0000
  7.482493E-0001 -3.088970E+0000
 -9.284278E-0001 -2.031714E+0000
  1.205761E+0000  1.081244E+0000
 -4.450931E-0001  2.712212E+0000
 -2.699119E+0000 -5.425105E-0001
 -3.575204E-0002 -1.461702E+0000
  1.416616E+0000  1.370737E+0000
 -5.662686E-0002 -3.625490E-0001
 -2.328051E-0001 -6.869893E-0001
  1.265479E+0000  7.620050E-0001
 -7.355740E-0001  1.214756E+0000
  1.668749E+0000  9.263473E-0001
 -1.599506E+0000  1.800571E-0001
  1.303547E+0000 -4.436317E-0001
  3.377456E+0000  1.631773E+0000
 -1.989529E+0000  2.298191E+0000
 -2.228404E-0001 -1.740491E-0001
 -7.414268E-0001 -4.334446E+0000
  2.599985E+0000  4.013891E-0001
 -5.195886E-0001  1.960536E+0000
  2.464020E-0001 -1.825368E-0001
  8.989006E-0001  2.102657E+0000
  2.140913E+0000 -1.266991E+0000
 -2.702255E+0000  2.072483E+0000
 -4.666279E-0001  3.972707E-0001
  2.282939E+0000 -3.014164E+0000
 -8.906940E-0001  1.863630E+0000
  1.586531E-0001 -1.231067E-0001
 -1.451583E+0000 -2.713849E+0000
 -1.342092E+0000 -4.623557E-0001
  1.803218E+0000  1.727941E+0000
 -2.643816E+0000  2.012153E+0000
 -1.876805E+0000 -3.464891E+0000
  1.145088E+0000 -2.829723E+0000
  4.145638E-0001  1.851947E+0000
 -4.302619E-0001  2.451778E-0001
 -7.639695E-0001  7.056748E-0001
 -1.481070E-0001 -1.074604E+0000
  1.249101E+0000 -2.967920E+0000
  2.858541E-0001  4.124177E+0000
 -2.563331E+0000  1.431539E+0000
  3.098962E-0001 -1.416749E+0000
  4.132283E-0002 -3.201422E-0001
  3.781468E-0001 -1.654806E+0000
 -1.309191E+0000  2.085716E+0000
  9.319999E-0001 -2.015141E+0000
  1.563254E+0000  1.964550E+0000
  8.370278E-0001  1.951102E+0000
  4.640203E-0001 -1.152843E+0000
  1.248144E+0000 -3.485625E+0000
  1.297152E+0000  9.912658E-0001
  9.658365E-0001  3.218592E+0000
 -1.836375E-0001  1.913489E+0000
 -4.181666E+0000 -3.173015E+0000
  4.181620E+0000 -1.739212E+0000
 -1.581513E-0001  5.226990E-0001
 -3.484226E-0001  1.856661E+0000
 -7.203861E-0001 -1.322444E+0000
 -1.123683E+0000 -4.246428E+0000
  3.474749E+0000  1.683495E+0000
 -3.250829E+0000  2.835357E+0000
 -3.488629E-0001 -1.066045E+0000
 -1.215618E-0001  1.266222E+0000
  5.310008E-0001  3.882557E+0000
  4.092671E-0001 -4.548648E-0001
 -2.029936E+0000 -1.772209E+0000
  3.774015E+0000 -2.180975E+0000
 -1.919321E+0000  1.336019E+0000
 -2.104383E+0000 -3.055634E+0000
  1.676739E+0000 -4.163379E+0000
  2.647353E+0000  1.483404E+0000
 -1.810980E+0000  4.555017E+0000
 -3.135336E+0000 -9.255846E-0001
  1.480508E+0000 -6.234565E+0000
  4.516194E+0000  3.447674E+0000
  7.869158E-0001  3.638899E+0000
 -7.444167E+0000 -3.670195E+0000
  2.429121E+0000 -4.282922E+0000
  6.042034E+0000  9.938604E-0001
 -2.539199E+0000  4.631793E+0000
 -2.475142E+0000 -5.467230E+0000
  4.178199E-0001 -6.521050E+0000
  6.583571E+0000  2.990031E+0000
 -3.455368E+0000  6.430411E+0000
 -3.748765E+0000  7.097988E-0001
  2.653371E-0001 -6.900325E+0000
  5.676905E+0000 -2.030825E+0000
 -2.472174E+0000  8.436022E+0000
 -1.525031E+0000 -4.719036E-0001
 -1.258907E+0000  3.328470E-0001
  3.036821E+0000  1.818940E+0000
 -2.630279E+0000  8.911522E-0001
 -2.602722E+0000 -3.550605E+0000
  2.325958E+0000 -4.116028E-0001
  9.894623E-0001 -6.677204E-0001
 -1.368099E+0000  5.791504E-0001
 -1.275045E-0001  7.716594E-0001
  1.399969E+0000  4.499386E-0001
  8.729994E-0001  1.199620E-0001
 -1.336674E+0000  4.821295E-0001
  2.237988E+0000 -9.841227E-0001
 -1.559287E+0000  7.721866E-0001
  1.519766E+0000  6.525617E-0002
 -6.161780E-0001  3.045321E-0002
 -1.842021E+0000 -3.631266E+0000
  1.043732E+0000 -3.397807E+0000
  2.199916E+0000  2.637852E+0000
 -7.572680E-0001  1.039972E+0000
 -2.483092E+0000 -1.134246E+0000
  2.306012E+0000 -4.521676E-0001
  1.979820E+0000  1.885538E-0001
 -1.712488E+0000  1.533423E+0000
 -5.988663E-0001 -4.654190E+0000
 -8.560113E-0001 -1.487074E+0000
  9.133884E-0001  4.264584E-0001
 -2.372838E+0000  1.330376E+0000
  1.710994E+0000 -1.101898E+0000
 -7.652446E-0001 -1.183825E+0000
  1.445269E+0000 -2.299031E-0001
 -1.855958E+0000 -1.893147E+0000
  1.148039E+0000 -2.030440E+0000
  3.105222E-0001  5.107197E-0001
 -7.399741E-0001  2.732588E+0000
 -1.547436E+0000  3.851171E+0000
  3.691932E+0000 -2.917961E+0000
 -2.556142E+0000  4.508822E+0000
  3.392854E-0001  9.222731E-0001
 -3.945795E-0001  1.348198E+0000
 -7.078311E-0001 -1.499591E+0000
  2.919278E+0000 -1.934258E+0000
 -1.817035E+0000  2.209798E+0000
 -3.276793E+0000 -2.893724E-0001
  8.690204E-0001 -1.639468E+0000
  1.079439E+0000  9.209917E-0001
  8.306289E-0002  8.781234E-0001
 -1.987656E+0000 -3.426579E+0000
 -1.086273E-0001 -2.045040E+0000
  2.928386E-0001  1.786841E+0000
  4.985927E-0001 -8.149847E-0002
 -5.016234E-0002 -3.163572E+0000
 -4.912673E-0001 -3.356369E-0001
  8.174274E-0001 -1.102654E+0000
 -4.877870E-0001  1.720272E+0000
 -1.875161E+0000 -1.165216E+0000
  2.986679E+0000 -2.393534E+0000
  3.634658E+0000  2.301156E+0000
  4.234234E-0002  2.125918E+0000
 -4.937033E+0000 -9.465457E-0001
  3.343765E+0000 -4.075689E+0000
 -2.484268E-0001  2.294819E+0000
 -1.384053E+0000  8.448311E-0001
 -1.573839E+0000 -2.080482E+0000
 -5.901578E-0001  9.348879E-0001
  2.749092E+0000  2.085398E-0001
 -6.525800E-0001  3.530774E+0000
 -1.143172E+0000 -1.671044E+0000
  1.806438E+0000 -1.222421E+0000
 -1.749442E+0000  3.856060E-0001
  3.295194E-0001  3.313584E-0001
 -2.305841E+0000 -4.765709E+0000
  2.365869E+0000  7.684698E-0002
  2.252934E+0000  2.306310E+0000
 -5.047280E-0001  1.463968E+0000
 -9.863463E-0001 -2.321302E+0000
  2.954883E+0000 -3.294215E+0000
  7.009102E-0001  1.593694E+0000
 -1.159477E+0000  9.959695E-0001
  7.133013E-0001  7.068820E-0001
  6.183128E-0001 -2.955158E+0000
 -1.297621E+0000  3.549688E-0001
  1.245436E+0000 -9.320251E-0001
  1.331473E+0000  7.660759E-0001
 -1.920982E+0000  2.317883E+0000
  4.456238E-0001 -4.221643E+0000
  7.182249E-0001 -1.372840E+0000
  2.028618E+0000  4.337386E+0000
  4.121373E-0001 -3.986640E-0001
 -1.936109E+0000 -3.561975E+0000
  9.676605E-0001  6.550046E-0001
  3.030362E+0000  3.546409E+0000
 -4.163033E+0000  3.118690E+0000
 -1.560407E+0000 -5.004490E+0000
 -4.957154E-0002 -1.477431E-0001
  1.196467E+0000  1.592720E+0000
 -1.049820E+0000  1.173359E+0000
  1.090191E-0001 -3.035727E+0000
 -7.669807E-0001 -1.150036E-0001
  2.666109E+0000 -2.154782E+0000
 -1.707733E+0000  1.902291E+0000
  2.465912E+0000 -3.433909E+0000
 -1.315735E+0000  2.159537E+0000
  9.302025E-0002  2.724010E+0000
 -1.528370E+0000 -1.532630E+0000
  2.451183E-0001 -1.015328E+0000
  1.432944E+0000  2.810055E+0000
 -5.544678E-0001 -1.571647E+0000
 -7.487984E-0001 -1.125756E+0000
  1.660993E+0000 -5.238614E-0001
 -7.640825E-0001  9.917216E-0001
  2.609531E-0001 -1.758974E+0000
 -2.896297E+0000 -4.844168E-0001
  2.285651E+0000 -2.241200E+0000
  9.809298E-0001 -6.284977E-0001
 -1.733558E+0000  5.283715E+0000
  3.173892E-0001 -5.581347E-0002
 -2.442702E+0000 -1.119701E+0000
  1.399160E+0000 -3.537115E+0000
  1.101709E+0000  1.889933E+0000
  2.060035E+0000  4.365085E+0000
 -5.205073E+0000 -4.046569E+0000
  2.333223E+0000 -2.430281E+0000
  2.488577E+0000 -3.316870E-0001
 -1.614902E-0001  4.592506E+0000
 -9.351992E-0001 -1.473774E+0000
  7.009272E-0001  3.344237E-0001
  2.108138E+0000  1.222675E-0001
 -2.592501E-0001  5.074612E-0002
 -7.822201E-0001  3.107215E-0001
 -2.940335E+0000  2.254652E+0000
  3.571160E+0000 -1.351828E+0000
 -1.552142E+0000  3.166043E+0000
  4.931539E-0001 -8.374010E-0001
  4.929326E-0002  4.103157E-0001
 -2.137802E-0001  7.284951E-0001
 -8.035725E-0001 -1.015147E+0000
  4.403693E-0001 -8.968629E-0001
  2.367793E-0001  1.313235E+0000
  4.141523E-0002  5.333727E-0001
  1.225853E+0000  4.695088E-0001
 -1.964940E+0000  4.376057E-0001
 -8.254477E-0001 -2.678357E+0000
 -1.771857E-0002  2.873768E-0001
 -3.170331E-0001  1.166685E+0000
  4.375221E-0001 -1.077953E+0000
 -6.442543E-0001  4.553390E-0001
 -1.497099E+0000  2.393695E+0000
 -9.480856E-0001 -3.707681E-0001
  8.452362E-0001 -2.304494E-0001
 -1.523235E-0001  1.841880E+0000
 -6.454010E-0001  6.584201E-0001
 -5.706129E-0001  2.933222E+0000
  1.640251E-0001  5.023805E-0001
  5.058250E-0001  3.453278E-0001
  7.610035E-0001 -6.437816E-0001
 -1.826344E+0000  2.108523E-0001
  1.428777E+0000 -2.335187E+0000
 -9.614473E-0002  4.986951E+0000
 -1.679108E+0000  3.500969E+0000
  1.512468E-0001 -2.711667E+0000
 -1.201454E+0000  2.459072E+0000
  7.030587E-0001 -5.402723E-0001
 -9.060334E-0001  9.687549E-0001
  7.953571E-0001 -3.220978E+0000
  2.614994E-0001  1.100392E+0000
  1.547206E-0001 -4.041440E-0001
  1.037021E-0001  2.476585E+0000
 -2.744896E+0000 -8.488581E-0001
  2.781226E-0001 -3.873909E-0001
  1.609578E+0000  1.408764E+0000
  4.097370E-0001  1.573966E+0000
 -4.443477E+0000 -1.959079E+0000
  3.942513E+0000 -1.899893E+0000
  6.814308E-0001  4.361898E+0000
 -5.385392E-0001  1.853822E+0000
 -1.865389E+0000 -2.347515E+0000
  6.242800E-0001 -2.094200E+0000
  1.967769E+0000  2.992193E+0000
 -4.722560E+0000  3.217737E+0000
 -1.041307E+0000 -8.841392E-0001
  2.437443E-0002 -1.892387E+0000
  1.197848E+0000  2.947304E+0000
  8.483222E-0001 -1.737060E+0000
 -4.943953E-0001  4.420546E-0002
  3.603189E+0000 -1.275156E+0000
 -2.262719E+0000  1.568802E-0001
  3.125080E-0001 -3.912492E-0001
 -1.451103E-0001  1.297614E+0000
  1.749100E+0000 -5.408027E-0001
 -1.413326E+0000  1.709958E+0000
 -1.080640E+0000 -3.094911E+0000
 -2.984552E-0001  1.791420E-0001
  2.407734E+0000  9.873322E-0001
 -2.783909E-0001  4.700278E+0000
 -2.380783E+0000 -9.489752E-0001
 -6.687675E-0001 -3.488096E+0000
  1.856271E+0000  4.239188E-0001
  9.787452E-0001  2.820210E+0000
 -2.905998E+0000 -2.092300E+0000
 -1.012683E-0001 -1.526055E+0000
  2.943852E+0000  3.486930E+0000
 -1.826159E+0000  1.268309E+0000
  7.873464E-0002 -5.312307E+0000
  5.034958E+0000 -2.971893E+0000
 -1.261156E+0000  3.173984E+0000
 -1.053063E+0000  1.271681E-0001
 -6.371913E-0001 -4.637668E+0000
  8.521563E-0001 -1.743414E+0000
  8.631347E-0001  2.409119E+0000
 -2.413021E+0000  3.581090E+0000
 -1.804691E+0000 -4.140125E+0000
  2.461181E+0000 -2.582183E+0000
  1.416866E+0000  1.746479E+0000
 -3.661106E-0001  2.240292E-0001
 -1.580888E+0000 -5.167013E-0001
  1.893942E+0000 -1.550583E-0002
  1.505823E+0000 -8.422002E-0001
 -4.372584E+0000  3.277650E+0000
 -2.635961E+0000 -1.616598E+0000
  3.064312E+0000 -1.927385E+0000
 -1.926485E+0000  1.469962E+0000
 -2.332610E+0000  2.605070E+0000
  7.357744E-0001 -3.803660E+0000
 -1.446881E-0001 -2.011006E+0000
  2.177547E+0000  3.011586E+0000
 -8.066167E-0001 -1.116415E+0000
  2.855385E-0001 -2.935507E+0000
 -2.768793E+0000 -1.244968E-0001
  2.337956E+0000  1.483748E+0000
 -6.814707E-0001  7.124216E-0001
 -1.641910E+0000  5.145942E-0001
  1.319731E+0000  2.131526E-0001
  3.662178E-0001  2.065999E+0000
 -2.291821E+0000  2.225797E-0002
 -1.431087E+0000 -1.471983E+0000
 -1.582488E-0001 -1.239282E+0000
  3.149699E+0000  2.994523E-0001
 -2.602426E+0000  9.329775E-0001
 -1.389889E-0001 -4.165127E+0000
 -5.860441E-0002 -2.793581E+0000
  3.881922E+0000 -4.290041E-0001
  6.926348E-0001  2.253144E+0000
 -2.719759E+0000  7.086739E-0001
 -2.370034E+0000 -2.864525E+0000
  2.365982E+0000 -3.022625E+0000
  6.145290E-0001  2.870643E+0000
 -1.240560E+0000  3.570516E+0000
 -7.914698E-0001 -2.208464E+0000
  1.369993E+0000  3.633878E-0001
  1.460957E+0000  2.783825E+0000
 -2.366198E+0000  9.749666E-0001
 -1.056369E+0000 -2.919756E-0002
 -5.835136E-0001 -2.044157E+0000
  1.807827E+0000 -1.389345E-0001
 -9.245442E-0001  3.065800E+0000
  2.195447E+0000  6.270183E-0001
 -2.963493E+0000 -1.962370E+0000
  1.015369E+0000 -2.029580E+0000
  1.976371E-0001 -1.307734E+0000
  3.302406E+0000  1.381776E-0001
 -1.548043E+0000 -6.888277E-0001
 -1.086319E+0000 -1.013038E+0000
  4.867645E-0001 -2.006732E+0000
 -3.662420E-0001  1.526252E+0000
 -1.500761E+0000  1.416968E+0000
  1.623371E+0000 -2.614507E+0000
 -1.787278E+0000 -1.818767E+0000
  4.417701E+0000  1.981325E+0000
 -4.979790E-0001  3.408898E+0000
 -1.337895E+0000 -4.198070E+0000
  4.303345E-0001 -1.687952E+0000
  6.381470E+0000  3.262264E-0002
 -4.264229E+0000  2.830468E+0000
 -2.488752E+0000 -3.944659E+0000
  4.848693E+0000 -1.785315E+0000
  2.109779E+0000  5.204853E-0001
 -3.650000E+0000  2.362668E+0000
  7.684639E-0001 -5.061621E+0000
  7.526793E-0001 -2.352905E+0000
  2.124718E+0000  5.634078E-0001
 -1.038360E+0000 -2.697305E-0001
 -2.287779E+0000 -2.603640E+0000
  2.449807E+0000 -4.707763E-0001
  1.751013E+0000  5.337729E-0001
 -2.068732E+0000  1.591391E+0000
  2.947900E-0001 -1.258535E+0000
 -1.197349E+0000 -3.972030E+0000
  3.334011E+0000 -2.971244E-0001
  1.735729E-0001  4.619963E+0000
 -1.459557E+0000  1.206339E+0000
  1.638654E+0000 -4.888089E+0000
  3.162387E+0000  3.008933E+0000
 -1.447900E-0001  4.202215E+0000
 -4.040461E+0000 -9.817145E-0001
  1.459556E+0000 -7.198795E-0001
 -8.367150E-0002  3.222057E+0000
 -4.636394E-0001  2.146434E+0000
 -1.043726E+0000  2.304693E+0000
 -1.079078E+0000  1.074537E-0001
  1.130415E+0000 -5.155696E+0000
  2.282138E+0000 -1.445778E+0000
  9.735423E-0001 -2.254976E+0000
 -1.245334E+0000 -1.843372E+0000
  1.047682E+0000 -4.512657E+0000
  3.402654E+0000 -4.350321E-0001
 -1.417487E+0000  4.043428E+0000
 -1.924432E+0000 -8.224103E-0001
 -2.254774E+0000 -1.421785E+0000
  2.513185E+0000 -1.549362E+0000
 -6.793533E-0001  3.102887E+0000
 -9.784569E-0001 -4.429059E-0001
  1.709317E+0000 -1.807526E+0000
  2.122346E+0000  1.568757E+0000
  4.936500E-0001  3.491725E+0000
 -3.577374E+0000  8.562723E-0001
  1.715285E+0000 -4.117085E+0000
  3.294224E+0000 -7.996406E-0001
  4.317766E-0001  3.993102E+0000
 -3.549991E+0000  4.444455E-0001
 -1.425337E-0001 -2.775353E+0000
  5.659649E+0000 -3.815941E+0000
  2.010552E-0001  3.599855E+0000
 -1.194769E+0000 -7.185733E-0001
 -7.815966E-0001 -1.849474E+0000
  1.066044E+0000 -3.540995E+0000
  2.181651E+0000  2.400328E+0000
 -2.674450E-0001  1.268263E+0000
 -2.727570E+0000  1.551302E-0003
  2.339005E+0000 -1.146079E+0000
 -1.047029E+0000 -2.658566E+0000
  1.236258E+0000 -2.700028E+0000
  1.983501E+0000  5.650602E-0001
 -6.273897E-0001  2.111532E-0002
 -2.611894E+0000 -9.302209E-0001
  4.916137E-0002 -1.492923E+0000
  3.237270E+0000  5.650961E-0001
 -3.180000E+0000  1.366220E+0000
 -7.862758E-0001 -1.407449E+0000
  3.116653E+0000  8.485114E-0001
 -1.290726E+0000  2.066896E+0000
 -6.569105E-0001  2.241982E-0001
 -2.343113E+0000 -3.739836E+0000
  3.406813E+0000 -8.457505E-0001
 -2.565914E-0001  2.047765E+0000
 -9.103674E-0001  2.522850E+0000
 -1.245763E+0000 -6.840535E-0001
  1.214299E+0000 -1.751902E+0000
  4.666301E+0000  7.967996E-0001
 -5.166595E+0000  3.810178E+0000
  2.385441E+0000 -3.560240E+0000
  2.615256E-0001 -9.849279E-0001
  6.404727E-0001 -1.268072E+0000
  9.511830E-0001 -2.628997E-0001
 -7.035946E-0001  1.381542E-0001
  3.345442E+0000 -2.852983E+0000
  1.117968E+0000  9.104708E-0001
  4.291519E-0001  1.248617E+0000
 -2.637750E+0000 -1.675050E+0000
 -1.154341E+0000  2.348056E-0001
  5.558398E+0000 -1.464785E-0001
 -2.307597E+0000  2.661096E+0000
 -4.092984E+0000  1.478662E+0000
  4.766843E-0001  1.131921E+0000
  1.233760E+0000  1.004793E+0000
 -1.024704E+0000  2.921469E+0000
 -8.451267E-0001  2.208301E+0000
 -8.177972E-0001 -4.997864E-0002
 -7.371964E-0001 -4.426881E+0000
  3.166906E+0000  5.660936E-0001
 -8.917741E-0002 -1.005391E+0000
 -7.153279E-0001 -2.516115E+0000
 -1.713945E-0001 -1.087730E+0000
  6.134912E-0001 -5.664483E-0001
 -1.417001E+0000 -1.047348E-0001
  2.669196E+0000 -3.558185E-0001
 -2.909556E+0000  2.755741E+0000
  9.989231E-0001  3.175603E-0002
  3.500966E-0002  1.436374E+0000
 -8.042530E-0001 -3.166403E+0000
 -4.277418E-0001 -4.276248E-0001
  4.927777E-0001  3.099858E+0000
  1.643203E+0000  2.766392E+0000
 -1.554749E+0000  1.733614E+0000
  6.259229E-0001 -2.078231E+0000
  9.675452E-0001 -7.291436E-0001
 -2.249226E-0001  3.793626E+0000
 -2.770514E+0000  1.935969E-0002
  1.513079E-0001 -2.016397E+0000
  8.719223E-0001 -1.399526E+0000
 -3.812253E-0001  1.407501E+0000
 -1.117379E+0000 -3.125865E+0000
 -1.558636E-0001  2.758647E+0000
  1.991561E+0000  1.928014E+0000
 -2.919007E+0000  4.494997E-0001
 -2.335895E+0000 -5.006137E+0000
  3.671590E+0000 -7.670399E-0001
  6.881811E-0001  3.841294E+0000
 -1.987246E+0000  2.724312E+0000
  2.750946E-0001 -2.152458E-0001
  4.517254E-0001 -3.386808E-0001
  4.342412E-0001  6.048734E-0001
 -2.069252E+0000  4.979228E-0001
  1.965369E+0000 -3.232394E+0000
 -1.504016E+0000  7.391422E-0001
 -4.963000E-0001  2.776188E+0000
  2.747666E-0001 -7.430206E-0001
 -2.881685E+0000 -1.371930E+0000
  1.862739E+0000  1.472656E+0000
  7.027817E-0001  1.060508E+0000
 -1.232209E+0000  7.512901E-0001
  2.462783E+0000 -2.215523E+0000
 -1.666138E+0000  8.429767E-0001
 -1.369087E+0000 -7.829464E-0001
 -1.098522E+0000 -2.660659E+0000
  1.040874E+0000 -1.358334E+0000
 -1.093713E+0000 -9.285815E-0001
  1.646683E+0000 -9.190768E-0001
 -2.023010E+0000  3.135140E+0000
  7.064291E-0001 -9.149106E-0001
 -1.629637E-0001 -3.516752E-0001
  1.281623E+0000  6.495519E-0001
 -3.989552E+0000  8.121255E-0001
  3.980562E+0000 -1.609218E+0000
  3.434113E-0001  4.678727E+0000
  1.668087E+0000  1.332953E+0000
 -3.747841E+0000 -9.809166E-0001
  3.426571E+0000 -1.106016E+0000
  3.624591E+0000  2.735923E+0000
 -2.397425E+0000  1.668472E+0000
 -1.805232E+0000 -1.909826E+0000
  3.267520E+0000 -3.692346E+0000
  5.218446E-0001  2.753487E+0000
 -3.622760E+0000  1.483405E+0000
  7.838583E-0001 -4.138200E+0000
  6.938617E-0001  1.530510E+0000
  2.287981E+0000  1.311501E+0000
 -3.641038E+0000 -1.385844E-0001
  1.147222E-0001 -2.626068E+0000
  9.831993E-0001  5.804135E-0001
  5.320129E-0001  5.676310E+0000
 -1.232537E+0000 -5.094472E-0001
  3.995942E-0001 -1.289440E+0000
  1.680224E-0001 -3.786407E-0001
  2.068840E+0000 -1.546234E+0000
 -1.254614E-0001  1.093827E-0001
 -9.902425E-0002  4.351273E-0001
 -1.402092E+0000 -3.114353E-0002
  1.088755E-0001 -2.320328E+0000
  1.282540E+0000  1.140433E+0000
 -1.244739E-0001  1.003932E+0000
  7.377535E-0002  2.068781E-0002
 -5.200614E-0001 -3.172430E+0000
  1.556647E+0000 -2.751639E-0002
 -2.290834E+0000  8.811853E-0002
  1.800954E-0002  3.345346E+0000
 -3.910524E-0001 -2.459019E-0001
 -1.088324E+0000  2.046576E+0000
  1.283333E+0000 -1.115204E+0000
 -4.873728E-0001  7.540243E-0001
 -1.207504E+0000 -2.343899E+0000
 -1.228692E+0000 -3.856217E+0000
  4.677155E+0000 -1.309438E-0001
 -7.901342E-0001  2.570800E+0000
 -2.807652E+0000  3.355894E+0000
 -2.010256E+0000 -2.876446E+0000
  5.873339E+0000  6.211446E-0001
  1.840228E+0000  4.884982E+0000
 -1.196999E+0000  1.039164E+0000
 -8.129912E-0001 -2.438895E+0000
  3.502213E+0000 -8.711284E-0001
 -3.058681E-0002  1.375437E+0000
 -1.264588E-0001  2.080663E+0000
  4.496840E-0001 -1.432003E+0000
 -2.660605E-0001 -2.342899E+0000
  1.571109E+0000 -1.846803E+0000
 -3.652518E-0001  9.023301E-0001
  1.900712E+0000 -6.685679E-0001
 -1.500556E+0000  5.352418E-0001
  1.889203E-0001  1.041182E+0000
  1.613020E+0000 -1.052894E-0001
 -2.438495E+0000  3.254900E-0001
  1.565973E+0000 -1.863938E+0000
 -8.452284E-0001 -3.222065E-0001
 -1.352097E+0000  2.494649E-0001
  2.157644E+0000 -4.818753E-0001
  6.153798E-0001 -9.266045E-0001
  9.162961E-0002  2.463629E+0000
 -1.370103E+0000 -3.578084E-0001
 -1.050265E-0001 -2.479821E+0000
  1.680832E+0000 -2.132272E+0000
  2.230663E+0000  3.615846E+0000
 -1.533734E+0000  5.450273E-0001
 -3.441790E+0000 -1.757788E+0000
  4.533823E+0000 -1.342392E+0000
  7.188128E-0001  2.630145E+0000
 -1.379554E+0000  7.390804E-0001
 -9.773944E-0001 -3.204720E+0000
  3.648586E+0000 -5.621915E-0001
  1.571022E+0000  4.606045E+0000
 -4.865189E+0000  2.527330E+0000
  1.175892E+0000 -6.523150E+0000
  2.390824E+0000  1.249086E+0000
  1.666750E+0000  2.051203E+0000
 -2.112430E+0000  2.255520E+0000
 -2.493731E+0000 -2.355541E+0000
  3.840767E+0000 -1.696849E+0000
  2.764842E+0000  6.190954E-0001
 -2.899644E+0000  1.182209E+0000
 -3.699837E+0000 -3.121668E+0000
  4.884791E+0000 -4.222044E+0000
  8.423559E-0001  2.323710E+0000
  2.439553E+0000  2.215276E+0000
 -4.730665E+0000 -1.583475E+0000
  1.587351E+0000 -3.551671E+0000
  3.736194E+0000 -9.576420E-0002
  6.871946E-0001  4.291608E+0000
 -1.412607E+0000 -1.406704E+0000
 -1.116837E+0000 -1.287554E+0000
  1.782722E+0000 -1.134721E+0000
  9.763648E-0001  2.556118E+0000
 -9.685594E-0001  3.683953E+0000
  2.911853E-0001 -1.043986E+0000
 -8.358581E-0001 -1.215619E+0000
  4.128392E-0001 -1.864666E+0000
 -6.981847E-0001  2.566282E+0000
 -4.473241E+0000 -1.432507E+0000
  1.729136E+0000 -4.455556E+0000
  9.745489E-0001 -1.407010E+0000
  1.513037E+0000 -5.069424E-0001
 -2.690406E+0000  6.852582E-0001
  8.223553E-0001 -4.854321E-0001
  3.601492E+0000 -2.052882E-0002
 -5.424885E-0001 -1.697073E-0002
 -2.225402E+0000  5.184359E-0001
  7.883661E-0001 -4.467448E-0001
 -5.840824E-0001 -6.395841E-0001
  1.081193E+0000  2.676655E+0000
  7.580836E-0001  4.296621E-0001
 -2.186303E+0000  8.891627E-0001
 -4.048011E-0001 -2.485214E-0001
  1.036761E+0000 -1.238381E+0000
  4.082702E-0001  1.257473E+0000
 -2.468648E-0002  1.123960E+0000
 -2.540025E+0000 -1.861233E+0000
  4.978875E-0002 -7.116208E-0001
 -6.052045E-0001 -1.486536E+0000
 -4.072619E-0001 -1.435053E+0000
 -2.303515E+0000  2.623731E+0000
  2.103593E+0000 -3.508816E+0000
  2.048618E+0000  6.550380E-0001
 -1.020606E+0000  2.393526E+0000
 -2.150652E+0000  8.372792E-0001
  1.635095E+0000 -2.930008E+0000
 -2.645826E+0000 -6.568423E-0001
 -3.655413E-0002 -3.263097E-0002
  9.845327E-0001 -1.649271E+0000
 -1.556214E+0000  7.767862E-0001
  8.982717E-0001  1.198867E+0000
  1.013217E+0000 -7.909056E-0001
 -1.516860E+0000  6.897074E-0002
  2.116754E-0001 -9.511308E-0001
 -7.822509E-0001 -4.113469E-0001
  2.198340E+0000 -1.308777E+0000
 -3.646395E-0001 -1.610968E+0000
 -2.122020E-0001  7.737238E-0001
  5.727425E-0001  1.824128E-0001
 -1.645785E+0000 -1.408431E+0000
  8.131569E-0001 -2.127858E+0000
 -5.149913E-0001 -2.655243E+0000
  2.497255E+0000  7.373700E-0001
 -2.004729E+0000  2.373677E+0000
 -1.610744E-0001 -9.189103E-0001
 -1.909825E+0000  1.178104E+0000
  3.976887E+0000  1.834898E+0000
 -3.691011E+0000  4.371606E-0001
 -4.599278E-0001 -2.481837E+0000
  2.164622E+0000 -2.858707E+0000
  4.085745E-0001  3.874061E+0000
 -3.524842E+0000  1.068078E+0000
 -3.840714E-0001 -5.173006E+0000
  1.454926E+0000 -3.386049E+0000
  5.836722E-0001  5.832502E+0000
 -3.118830E+0000  2.465310E+0000
 -1.444880E+0000 -4.052345E+0000
  2.824414E+0000 -1.740674E+0000
  1.171252E+0000  3.892219E+0000
 -2.567091E+0000  2.688717E-0001
 -3.482036E+0000 -1.674754E+0000
  4.281054E+0000 -4.388400E+0000
  2.493168E+0000  7.429985E+0000
 -5.794660E+0000  2.044291E+0000
 -2.484510E+0000 -4.489305E+0000
  3.484315E+0000 -2.704920E+0000
  2.289433E+0000  1.438107E+0000
 -4.618123E+0000  1.610065E+0000
  6.112569E-0001 -3.196296E+0000
  2.398380E+0000 -2.680820E-0001
  7.484111E-0001  3.589354E-0001
 -1.842394E+0000 -6.898715E-0002
  3.349762E-0001 -4.188074E+0000
  6.710182E-0001  3.804136E-0001
 -3.848439E-0002  3.339721E+0000
 -3.503350E+0000 -8.583941E-0001
  1.109827E+0000 -3.019048E+0000
 -4.175789E-0001  9.578334E-0002
  2.361512E-0001  9.394033E-0001
 -2.021894E+0000 -1.291183E+0000
  2.180294E-0001 -1.091588E+0000
  2.435898E+0000  1.662031E+0000
  8.143513E-0001  1.602347E+0000
 -3.171282E+0000 -1.450251E+0000
  7.435474E-0001 -3.368800E+0000
  3.927979E+0000 -1.165471E-0001
 -5.011562E-0002  3.829594E+0000
 -3.644183E+0000 -3.658405E-0001
  2.541505E+0000 -5.397951E+0000
 -1.760870E+0000 -2.293026E-0001
  1.571515E+0000  2.165341E+0000
 -2.923095E+0000  1.688627E-0001
 -2.396091E-0001 -1.852767E+0000
  2.446112E+0000  1.299157E+0000
 -2.468219E+0000  4.567801E+0000
 -6.965977E-0001  6.353353E-0001
  1.405974E-0001 -3.526979E+0000
  1.199572E+0000  8.008707E-0001
  2.423124E-0001  8.436953E-0001
 -3.293249E+0000  1.299641E+0000
  1.416234E+0000 -9.835746E-0001
  1.258300E-0002  1.219776E+0000
 -6.135154E-0001  1.368620E+0000
 -6.885091E-0001 -3.046884E+0000
 -8.710100E-0002  5.526649E-0001
  2.229094E+0000 -6.915784E-0001
 -1.061641E+0000  9.324460E-0001
 -1.330929E+0000 -3.756856E-0001
  2.246127E+0000 -2.282760E+0000
  3.356780E-0001  1.464050E+0000
  2.523049E-0001  2.895432E+0000
 -1.017054E+0000 -1.526050E-0002
 -2.238853E+0000 -7.208771E-0001
  1.749391E+0000 -3.700220E+0000
  1.209530E+0000  4.876955E-0001
  1.098024E+0000  3.289956E+0000
 -2.450165E+0000  7.654071E-0001
 -8.778920E-0001 -2.209689E+0000
  2.528686E+0000 -5.277636E-0001
  1.034118E+0000  1.928519E+0000
 -5.259076E-0001  1.612715E+0000
 -2.021262E+0000 -2.965839E+0000
  2.945576E+0000 -2.887282E+0000
 -6.523128E-0001  7.870873E-0001
 -1.572227E+0000  1.287715E+0000
 -9.827696E-0001 -2.070464E+0000
  3.317691E+0000 -4.811913E-0001
 -1.087521E-0001  1.858242E+0000
 -1.615416E+0000  2.326896E+0000
  6.347638E-0001 -4.379142E+0000
  4.685303E-0002 -3.078875E+0000
  1.674256E+0000  2.693639E+0000
  1.159230E+0000  3.857377E+0000
 -3.683003E+0000  4.815851E-0001
  1.294934E+0000 -2.325638E+0000
  2.001160E+0000  4.729694E-0001
  1.704313E+0000  1.252358E+0000
 -1.007343E+0000  9.758386E-0001
  1.753165E+0000 -3.891286E+0000
  6.105066E-0001  3.509514E+0000
  9.378428E-0001  2.233438E+0000
 -4.512671E+0000 -1.472079E+0000
  3.547792E-0001 -2.127575E-0001
  5.226269E-0001  1.439483E+0000
 -2.481368E+0000  1.778167E+0000
  8.795995E-0001 -1.466607E+0000
 -1.301119E-0001 -2.383919E+0000
  1.395462E+0000 -1.818476E+0000
  9.005733E-0001  5.076200E+0000
 -8.193043E-0001  1.514460E+0000
 -4.039859E+0000  6.500029E-0001
  4.062913E+0000 -3.392776E+0000
  1.040854E-0001  2.020174E+0000
  4.314732E-0001  1.746105E+0000
 -3.165788E+0000 -2.915172E+0000
  3.063129E+0000 -1.839092E+0000
  1.309953E+0000  1.706017E+0000
 -3.156848E+0000  1.301568E-0001
  1.042807E+0000 -5.231749E+0000
  9.579953E-0001  1.965062E+0000
  1.827364E+0000  9.858996E-0002
 -3.049987E+0000  2.353603E+0000
  1.229171E+0000 -3.094270E+0000
  9.725087E-0001 -5.269636E-0001
 -1.205333E-0001  1.591464E+0000
  8.596590E-0001  2.841422E+0000
  1.946352E-0001  9.683579E-0001
 -2.152622E+0000 -1.558512E+0000
 -1.140644E-0001 -4.754247E+0000
  3.105415E+0000  2.877951E+0000
 -1.069513E+0000  1.343120E+0000
 -2.985129E+0000 -2.750415E+0000
  5.822051E+0000 -3.054609E+0000
 -2.272138E+0000  6.351869E+0000
 -2.873608E+0000  2.435017E+0000
 -2.920905E+0000 -9.341235E-0001
  2.145232E+0000 -2.298312E+0000
  2.513547E+0000  3.041376E+0000
 -8.989619E-0001  1.951654E+0000
 -1.104194E+0000 -7.356966E-0001
  1.592349E+0000 -6.993207E-0001
  2.653447E+0000 -4.199187E-0001
 -2.761725E+0000  2.846183E+0000
  4.779050E-0001 -3.238322E+0000
 -3.644324E-0001  3.795010E+0000
  1.917235E+0000 -1.182194E+0000
 -3.491307E+0000  1.722514E+0000
  3.767176E-0001 -4.585651E-0001
 -2.399273E+0000 -8.719176E-0002
  1.812837E+0000  1.055616E+0000
 -1.121648E+0000  5.370004E-0001
 -1.962748E+0000  7.725373E-0001
 -1.046285E+0000 -2.169549E+0000
  3.554784E+0000  6.445376E-0001
  9.995823E-0002  4.620958E+0000
 -8.036542E-0001  1.589617E+0000
 -1.453089E+0000 -2.677552E+0000
  2.102010E+0000 -2.855414E-0001
  8.293307E-0001  1.406305E+0000
 -2.414192E+0000 -2.663452E-0001
 -1.685498E+0000 -3.920561E+0000
  3.642564E+0000 -1.817794E+0000
  4.292487E+0000  5.504796E+0000
 -6.070013E+0000  2.726009E+0000
  1.053473E+0000 -4.390780E+0000
  1.712564E+0000 -8.292623E-0001
  1.538092E+0000  5.062753E+0000
 -3.665372E+0000  2.531549E-0001
  2.797528E-0001 -4.323823E+0000
  3.442024E+0000  8.887215E-0001
 -4.705871E-0002  3.303476E+0000
 -3.991309E+0000  1.747905E+0000
 -2.841144E+0000 -5.300086E+0000
  5.001111E+0000 -7.199061E-0001
  1.625967E+0000  6.403413E+0000
 -3.525386E+0000  2.911551E+0000
 -7.163455E-0001 -3.659878E+0000
  4.951745E+0000  3.053018E-0001
  7.712211E-0001  1.981694E+0000
 -3.717907E+0000 -1.464449E+0000
 -3.812562E-0001 -4.842533E+0000
  3.842350E+0000 -1.955179E+0000
  1.831550E+0000  4.100515E+0000
 -3.380847E+0000  1.074346E-0001
 -2.173837E+0000 -5.824577E+0000
  5.888511E+0000 -8.833301E-0002
 -1.581530E-0001  5.578422E+0000
 -9.432243E-0001  2.433358E+0000
 -2.982796E+0000 -4.479287E+0000
  4.276616E+0000 -2.561460E+0000
  1.766600E+0000  2.915241E+0000
 -3.008645E+0000  3.246976E-0001
 -3.122930E+0000 -2.024401E+0000
  2.041679E+0000  4.761217E-0001
  1.580691E+0000  1.867614E+0000
 -2.760756E+0000  2.979991E+0000
 -1.064609E+0000 -2.215799E-0001
  2.487224E+0000 -1.457422E+0000
  2.282403E-0001  2.891838E+0000
 -9.394346E-0001 -1.997845E-0001
 -5.212127E-0002 -1.774836E+0000
 -8.267573E-0002  1.287905E+0000
  1.192628E+0000 -1.478357E-0001
 -2.244325E+0000 -2.927254E+0000
  4.255679E+0000 -2.070294E+0000
  1.696805E+0000  4.001005E+0000
 -1.961356E+0000  3.195964E+0000
 -3.224707E-0001 -3.963436E-0001
  9.409076E-0001  5.690475E-0001
 -2.462488E+0000  3.002407E-0001
  3.839021E-0003 -1.350996E+0000
  1.955203E+0000 -2.509942E+0000
  1.339182E+0000  2.988983E+0000
 -2.181205E+0000  2.384132E+0000
 -1.608604E+0000 -3.816888E+0000
 -9.072838E-0001 -2.338268E+0000
  3.929497E+0000  2.499456E+0000
 -2.340611E+0000  2.808517E+0000
 -2.866158E+0000 -4.117381E+0000
  2.965480E+0000 -1.438120E+0000
  3.124896E+0000  3.816878E+0000
 -7.874877E-0001  1.290954E+0000
 -1.873717E+0000 -2.322905E+0000
  3.822941E+0000  8.954541E-0001
  2.005116E-0001  2.797657E+0000
  6.723001E-0001 -3.491660E+0000
 -1.169112E+0000  4.114138E-0001
  1.579726E+0000  1.410829E+0000
 -5.672102E-0001  3.504209E-0001
 -6.168907E-0001 -2.066718E+0000
 -4.251990E+0000  4.625426E-0001
  2.060055E+0000 -3.536456E+0000
 -1.501085E-0001  1.910211E+0000
 -3.565720E+0000  1.377245E+0000
  1.874013E+0000 -3.728787E+0000
  1.241350E-0002  1.538973E+0000
  3.579805E-0001  7.246111E-0001
 -1.805946E+0000 -2.977485E-0001
 -7.505002E-0001 -1.626854E+0000
  4.897261E+0000 -2.797750E-0001
 -3.160884E+0000  2.873573E+0000
 -3.376763E+0000 -4.269308E-0001
  1.229874E+0000 -3.337271E+0000
  1.462314E+0000  2.683351E+0000
 -6.927533E-0001  5.143917E-0002
 -3.097645E+0000  1.451635E+0000
  3.212154E+0000 -5.895241E+0000
  1.800045E+0000  3.369553E-0001
  2.386834E+0000  1.709237E+0000
 -4.271656E+0000 -2.456889E+0000
  3.789097E+0000 -1.643497E+0000
 -6.767490E-0001  2.933222E+0000
 -4.439289E+0000 -4.974570E-0001
  1.732153E+0000 -4.110263E+0000
  2.372910E+0000 -6.923261E-0001
 -2.820758E+0000  4.068957E+0000
 -2.975044E+0000  3.419885E-0001
  5.780995E-0001 -2.828930E+0000
  3.108214E+0000  3.274838E+0000
 -4.871643E+0000  2.428800E+0000
 -1.835013E+0000 -3.574641E+0000
  1.933587E+0000 -3.360234E+0000
  1.193021E+0000  1.237940E+0000
 -4.148544E-0001  8.079707E-0001
 -2.053164E+0000 -4.963303E+0000
  2.830870E+0000  6.468724E-0001
 -3.461964E-0001  4.276361E+0000
 -2.974264E+0000  6.821883E-0001
 -5.290119E-0001 -4.177520E+0000
  3.263191E+0000  2.417613E+0000
  1.049596E+0000  1.248845E+0000
 -2.754131E+0000 -8.731775E-0001
  2.606512E+0000 -3.022128E+0000
 -1.951752E+0000 -2.228031E+0000
  1.701992E+0000  5.002589E+0000
  1.275674E+0000 -3.534163E-0001
 -3.580156E+0000  8.369060E-0001
 -1.147526E+0000  2.091941E-0001
  3.157304E+0000 -1.537940E+0000
  8.772094E-0001  2.853530E+0000
 -1.275410E+0000  2.823617E+0000
 -2.920879E+0000 -2.319316E+0000
  1.002439E+0000 -9.489166E-0001
  3.448311E+0000 -8.711333E-0001
 -2.415763E+0000  4.060553E+0000
 -1.537432E+0000  1.106231E-0001
 -6.756474E-0002 -2.849489E-0001
  2.214937E+0000  3.985023E+0000
 -2.717392E+0000  1.833781E+0000
 -1.391130E+0000 -3.352895E+0000
  2.346723E+0000 -2.462504E+0000
 -1.434893E+0000  1.951458E+0000
  1.421175E+0000  1.282241E+0000
 -4.167181E+0000  2.340103E+0000
  1.181327E+0000 -1.904296E+0000
  5.732778E-0001  5.115764E+0000
 -9.684478E-0001  1.767398E+0000
 -1.672250E+0000 -2.992444E+0000
  2.640950E-0001 -3.935507E+0000
  4.167854E+0000  3.207581E+0000
 -3.582381E+0000  4.555946E+0000
 -1.544899E+0000 -2.423339E+0000
  2.226700E+0000 -3.657103E+0000
 -6.345315E-0002  3.160318E+0000
 -3.201369E-0001 -1.044894E-0001
 -1.470883E+0000 -1.501573E+0000
  3.607807E-0001 -1.123556E+0000
 -3.032383E-0001  2.742224E-0001
  2.862378E+0000  3.268286E-0001
 -1.726352E+0000  2.845846E+0000
 -6.322170E-0001 -6.402769E-0001
 -2.050670E-0001 -1.267380E+0000
  4.511771E-0001 -1.024904E+0000
 -1.823486E-0002 -2.104205E+0000
  2.881309E-0001  3.752839E-0001
  1.203202E+0000 -6.441216E-0001
 -2.173944E+0000  1.107562E+0000
 -1.429292E-0001  8.854274E-0001
 -2.926596E-0001 -1.849876E+0000
 -2.759214E+0000 -6.556966E-0001
  2.768807E+0000 -1.067435E+0000
 -7.425595E-0001  3.377590E+0000
 -1.492054E+0000  1.119945E+0000
  7.733612E-0001 -3.427216E-0001
  6.463390E-0002 -6.770940E-0001
 -9.707991E-0001  2.751546E+0000
 -2.003710E+0000 -2.563076E+0000
  1.567931E+0000 -1.480473E+0000
  2.938087E+0000  1.012782E+0000
 -3.006224E+0000  2.412467E+0000
 -7.860167E-0001 -6.264953E-0001
 -7.952505E-0001 -1.413368E+0000
 -1.473407E+0000 -5.612849E-0001
  3.265469E+0000 -4.602594E-0001
 -1.001483E+0000  1.582422E-0001
 -1.644647E+0000  1.383172E-0001
  2.161184E+0000 -1.560180E+0000
 -1.146603E-0001  1.419413E+0000
  3.030741E-0001  1.571397E+0000
 -1.166598E+0000  8.421173E-0001
  1.112695E+0000 -4.011369E+0000
  1.331286E+0000  6.691696E-0001
 -2.188011E+0000  1.644406E+0000
  1.004919E+0000 -8.988434E-0001
 -3.049761E+0000  1.329907E+0000
  3.384047E+0000 -4.188483E+0000
 -6.778274E-0001  3.257962E+0000
  2.271961E-0001 -1.558432E+0000
 -2.955490E+0000 -9.455277E-0001
  1.537180E+0000 -2.953863E-0001
 -8.860793E-0001  3.003922E+0000
 -9.920458E-0001 -3.382348E-0001
  1.698186E+0000 -2.050977E+0000
  7.093321E-0001  9.784120E-0001
 -3.346905E+0000  3.210823E+0000
 -6.885128E-0001 -3.476376E+0000
  1.660605E-0001 -4.911530E-0001
  3.668014E+0000  1.182165E+0000
 -3.723790E+0000 -1.831251E-0001
 -4.975410E-0001 -2.986727E+0000
  4.373243E+0000 -5.024790E-0001
 -1.761463E+0000  5.105226E+0000
 -2.662772E+0000 -1.545474E+0000
  1.492940E+0000 -5.137632E+0000
  2.159763E+0000  3.464033E+0000
 -9.136665E-0001  6.985002E-0001
  9.738148E-0001  2.565872E+0000
  1.494423E+0000 -2.404741E+0000
  1.533646E+0000  1.309156E+0000
 -5.629290E-0001 -1.618360E+0000
 -9.867016E-0001 -1.676351E+0000
 -1.271373E+0000  4.236889E-0001
  2.082674E+0000 -1.814325E+0000
 -1.111164E+0000  2.259692E+0000
  7.243241E-0001 -1.986894E+0000
  7.988889E-0001 -4.817731E-0001
  6.400498E-0001 -4.129123E+0000
  1.172728E+0000  3.434546E-0001
 -1.976358E+0000  2.634209E+0000
  2.101758E-0001 -1.019534E+0000
 -3.812802E-0001  2.582952E+0000
 -4.350903E-0001  1.813577E+0000
  2.063904E+0000  4.770646E-0001
 -8.620804E-0001 -6.299209E-0001
  4.885268E-0001 -2.385553E+0000
  2.239188E+0000 -9.258118E-0001
 -1.076655E+0000  2.135854E+0000
 -9.212855E-0001 -7.210225E-0001
 -6.854334E-0001 -8.089565E-0001
  1.087567E+0000  1.779331E+0000
  1.239221E+0000  4.256661E-0001
 -1.546561E+0000  5.372301E-0001
 -1.638943E-0001 -3.582161E+0000
  2.620505E+0000 -1.498778E+0000
 -3.228896E-0001  2.316207E+0000
 -5.853519E-0002 -6.168848E-0001
 -2.137089E+0000 -1.065832E+0000
  1.776238E+0000 -2.484816E+0000
  2.464971E-0001  4.904453E-0001
 -1.702081E+0000 -2.145283E+0000
 -1.359581E+0000 -4.234447E-0002
  9.795058E-0001 -3.257101E-0001
 -2.456589E+0000 -4.223301E-0002
  1.322144E+0000 -5.439809E-0001
 -1.866340E-0001  1.755594E+0000
 -6.258104E-0001 -3.175982E-0001
  8.076985E-0002 -1.654620E-0001
 -5.611404E-0002 -2.582483E+0000
  2.593050E+0000  2.214701E+0000
  1.148406E-0001  1.344153E+0000
 -4.323229E+0000 -8.871981E-0001
  1.406914E+0000 -2.298912E+0000
  2.112557E+0000 -1.074817E-0001
 -2.475685E+0000  9.816558E-0001
 -1.634758E-0001 -2.234245E+0000
  2.022494E+0000 -9.496413E-0001
 -4.095968E-0001  1.474351E-0001
  1.880385E-0001 -7.108212E-0001
 -4.934718E-0001 -2.032409E+0000
  7.550579E-0001 -1.987724E+0000
 -2.980556E+0000  3.722704E+0000
  1.622732E+0000 -3.909405E+0000
 -1.673663E+0000 -1.156054E+0000
  1.273032E+0000  8.213515E-0001
 -6.721014E-0001  4.130727E-0001
 -1.369610E+0000 -2.436973E+0000
  6.017893E+0000 -3.162972E+0000
  1.160464E+0000  3.916497E+0000
 -2.738281E+0000  5.430322E-0001
 -1.273509E+0000 -3.815946E+0000
  1.863774E+0000 -2.529557E+0000
 -1.200372E+0000  1.759316E+0000
 -2.697186E+0000  7.849539E-0001
 -6.538196E-0001 -2.815894E+0000
  2.796516E+0000 -1.594030E+0000
  6.574062E-0001  2.866365E+0000
 -3.775883E+0000  1.461058E+0000
 -6.537354E-0001 -2.539881E+0000
  2.097692E+0000  8.947122E-0001
 -2.024412E+0000  4.461804E+0000
 -2.012802E+0000 -1.591804E+0000
  2.193479E+0000 -3.245986E+0000
  1.003713E+0000  3.213538E+0000
 -8.500359E-0001 -3.697282E-0001
 -2.489800E+0000 -3.123090E+0000
  8.840086E-0001 -2.245135E+0000
  9.451885E-0001  6.492501E-0001
 -1.565818E+0000  1.475685E+0000
 -2.314418E+0000 -2.075064E+0000
  5.184717E-0001 -2.880368E+0000
  4.183743E+0000  1.323600E-0001
 -2.587593E+0000  3.867237E+0000
 -1.302109E+0000 -1.186983E+0000
  7.236042E-0001 -1.381569E+0000
  6.459992E-0001 -2.847222E-0001
  3.590310E-0001  6.398949E-0001
 -8.714413E-0001  1.921227E+0000
 -2.670917E+0000  1.842930E+0000
  3.923687E-0001 -6.567618E+0000
 -4.139332E-0001  1.314452E-0001
  1.522816E+0000 -6.850704E-0001
 -2.272857E+0000  1.150480E+0000
  5.399652E-0001 -1.709537E+0000
  6.800998E-0001 -1.938947E+0000
  4.820921E-0001  1.983567E+0000
  1.194944E+0000  6.358576E-0001
 -1.361801E+0000 -1.796383E-0001
 -3.473571E-0001 -8.831065E-0001
  4.191491E+0000 -2.481165E+0000
 -1.445587E-0001  2.618074E+0000
 -3.584780E+0000  2.748283E-0002
  6.422737E-0001 -3.190821E+0000
  1.802185E+0000  9.894666E-0001
 -1.233936E+0000  2.257097E+0000
 -6.749540E-0001  7.803593E-0001
  1.263425E+0000 -3.459594E+0000
  2.748518E+0000  3.909442E+0000
 -4.296149E-0001  2.709547E+0000
 -2.102834E+0000 -2.801934E+0000
  3.254819E+0000 -3.095381E+0000
  6.935796E-0001  2.012828E+0000
 -1.704270E+0000  2.183896E+0000
 -1.728184E+0000 -3.096912E+0000
  6.393363E-0001 -2.456954E+0000
  1.425098E+0000  3.038232E+0000
 -3.459187E-0001  1.025083E+0000
 -1.980090E+0000  1.189106E+0000
 -1.911946E+0000 -1.147660E+0000
  2.920834E+0000 -2.980768E-0001
 -2.627690E+0000  2.761383E+0000
 -1.863074E+0000  7.912524E-0002
 -1.794134E+0000 -2.745082E+0000
  2.098708E+0000  1.230370E+0000
  9.658044E-0001  3.388492E+0000
 -2.005104E+0000  9.870354E-0001
 -9.315632E-0001 -3.726568E+0000
  1.361722E+0000 -2.110030E+0000
  1.962482E+0000  3.112858E+0000
 -2.968678E+0000  1.815205E+0000
 -1.217629E+0000 -2.293694E+0000
  4.382131E+0000 -3.877326E-0001
 -2.520655E+0000  3.278368E+0000
 -1.288689E+0000 -2.468963E+0000
 -5.656726E-0001 -2.520184E+0000
  4.741567E+0000  3.997639E-0001
 -3.297302E+0000  4.633741E+0000
 -2.132320E+0000 -1.995704E+0000
  9.322765E-0001 -2.482616E+0000
 -5.496167E-0001 -6.313296E-0001
  6.002063E-0001  2.987453E+0000
 -9.241754E-0001 -4.346097E-0001
 -3.725897E+0000  1.412045E+0000
  3.669686E+0000 -4.638681E-0001
 -5.846799E-0001  1.267674E+0000
 -8.806541E-0001  3.156535E+0000
  1.772904E-0001 -2.391517E+0000
  7.657460E-0001  1.202020E+0000
  7.739547E-0001  3.302439E+0000
 -3.087043E+0000  1.224343E+0000
 -1.598483E+0000 -4.237031E+0000
  5.244624E+0000  2.078674E+0000
 -1.029779E+0000  4.116156E+0000
 -5.124124E+0000 -1.698333E+0000
  1.691321E+0000 -5.635914E+0000
  4.042434E+0000  2.785554E+0000
 -2.010545E+0000  4.426157E+0000
 -4.800248E+0000 -1.522337E+0000
  2.975175E+0000 -3.495761E+0000
  3.270410E+0000  4.203239E-0001
 -1.970524E+0000  4.815892E+0000
 -2.607583E+0000 -2.526392E+0000
  2.527341E+0000 -3.723440E+0000
  2.300457E+0000  3.004191E-0001
  4.779550E-0002  2.537790E+0000
 -5.887846E+0000 -1.002524E+0000
  2.966375E+0000 -2.351658E+0000
  4.738687E-0001 -3.476632E-0001
  1.398850E+0000  8.574637E-0001
 -3.002084E+0000  1.169862E+0000
  6.551071E-0001 -2.113630E+0000
  3.752223E-0001  3.406826E+0000
 -1.581250E+0000  1.542576E-0001
 -1.786456E+0000 -1.762054E+0000
  3.531071E+0000 -1.010827E+0000
  2.926230E-0001  3.251603E+0000
 -1.650781E+0000  6.218209E-0001
  2.317412E-0001 -3.329542E+0000
  1.491214E+0000 -9.927121E-0001
  1.165774E+0000  5.722128E-0001
 -3.257299E-0002  4.402067E+0000
 -1.380472E+0000 -2.212385E+0000
 -4.380119E-0001 -2.304044E+0000
  2.669250E+0000  2.711292E+0000
  1.429343E+0000  2.762070E+0000
 -5.020221E+0000 -7.283518E-0001
  3.091843E+0000 -1.725434E+0000
  1.048656E+0000  1.598956E+0000
 -8.054706E-0001  2.240220E+0000
 -1.153207E-0001 -2.817906E+0000
 -9.488154E-0001  8.030805E-0001
  1.073484E+0000 -1.299839E-0001
 -2.877647E+0000  9.723806E-0001
 -1.694657E+0000  7.085135E-0001
  2.109687E+0000 -1.296424E+0000
  2.784997E-0001  3.029337E-0001
 -2.704816E-0001  6.872075E-0001
 -2.861858E+0000 -1.210353E+0000
  3.864176E+0000 -3.970954E+0000
  8.117992E-0001 -3.262542E-0001
  8.851739E-0001 -2.477390E-0002
 -2.349531E+0000  1.407142E-0001
  1.313871E-0001 -5.383814E-0001
 -7.464822E-0002 -4.847980E-0001
 -3.126057E-0001  4.600934E-0001
 -9.270627E-0001 -1.078836E-0001
  2.329705E+0000 -8.795885E-0001
  2.472793E+0000  2.374360E+0000
 -2.973090E+0000  6.937685E-0001
 -7.186824E-0001 -3.307172E+0000
  3.122915E+0000 -2.225730E+0000
  1.163508E-0001  2.128184E+0000
 -1.874879E+0000  3.297535E+0000
 -2.868818E+0000 -1.224218E+0000
  2.714100E-0001 -4.985654E-0001
  1.978085E+0000  3.259972E+0000
 -2.221046E+0000 -1.633400E+0000
 -1.103190E+0000 -5.032754E+0000
  3.634469E+0000 -1.091257E+0000
  1.084317E+0000  5.548587E+0000
 -4.429881E+0000 -1.013968E+0000
 -1.574229E+0000 -3.980114E+0000
  2.404937E+0000 -4.835870E-0001
  1.649806E+0000  2.455934E+0000
 -1.661772E+0000  4.083692E-0001
 -1.962228E+0000 -7.271198E-0001
  2.952758E+0000 -6.739698E-0001
  1.807728E+0000  3.428174E+0000
 -1.701218E+0000  8.410089E-0001
 -5.871754E-0001 -2.999351E+0000
  1.499615E+0000  5.990654E-0001
  5.198755E-0001  4.032839E+0000
  9.028713E-0002  1.047894E+0000
 -2.890068E+0000 -5.248658E-0001
  1.545297E+0000 -3.852939E+0000
  2.381676E+0000  1.959772E+0000
 -1.940931E+0000  2.427154E+0000
 -2.147383E-0001 -4.171048E+0000
  1.311674E+0000 -3.060834E+0000
  1.990377E+0000  5.169096E-0001
  5.059334E-0001  3.969011E-0001
 -2.095022E+0000 -1.107485E+0000
  3.295009E-0001 -1.517911E+0000
  1.828433E+0000  2.539639E+0000
 -1.385260E+0000 -7.523119E-0002
 -1.118078E+0000 -9.168326E-0001
  2.013792E+0000 -2.678767E+0000
  1.960777E+0000  8.011006E-0001
 -1.017166E+0000  2.100500E+0000
 -7.301101E-0001 -3.399333E+0000
  1.480676E-0001  7.083569E-0001
  7.052764E-0001 -1.576434E+0000
 -4.029870E-0001 -4.996879E-0001
  1.466713E+0000  2.090862E-0001
 -2.856755E+0000  2.838535E+0000
  9.915419E-0001 -5.364213E+0000
  1.505943E+0000 -8.935991E-0001
  9.857475E-0001  2.786414E+0000
 -2.595411E+0000  1.150576E+0000
 -6.793773E-0001 -2.064989E+0000
  2.330149E+0000  1.535031E-0001
 -1.172186E+0000  5.245345E+0000
 -2.600054E+0000 -2.367097E+0000
  3.247804E-0002 -1.072817E+0000
  1.092239E+0000 -1.568410E+0000
  2.348662E+0000  1.384323E+0000
 -1.080765E+0000  1.448595E+0000
 -1.039176E+0000  1.611042E-0001
  7.274311E-0001 -2.708640E+0000
  1.976932E+0000  3.915120E+0000
 -1.798431E+0000 -3.927083E-0002
 -3.140271E+0000 -3.670288E+0000
  1.814593E+0000 -1.320889E+0000
  1.214716E+0000  5.036727E-0001
 -1.842660E-0001  3.246840E+0000
 -1.749311E+0000 -1.680347E+0000
  1.915198E-0001 -7.183466E-0001
  1.833857E+0000 -2.411468E+0000
 -2.689823E+0000  7.802882E-0001
 -2.504006E-0001  1.086520E+0000
  1.531154E+0000 -3.191248E+0000
  1.214194E+0000  7.047430E-0001
 -7.152399E-0002  1.496068E+0000
  9.833698E-0001  3.197868E+0000
 -9.756275E-0002 -2.299312E+0000
  1.164501E+0000 -2.352636E+0000
  1.940023E+0000  3.069753E+0000
 -1.024403E+0000  1.465195E+0000
 -9.952021E-0001 -2.003372E+0000
  8.259566E-0001 -2.728077E+0000
 -6.344459E-0001  1.308143E+0000
  1.044416E+0000  6.487533E-0001
  1.396683E-0001 -6.638794E-0001
 -2.192596E+0000  1.233082E+0000
  1.732749E+0000  1.126695E+0000
  2.107607E+0000  1.797014E-0001
  3.981213E-0001  2.265847E+0000
 -1.377977E+0000 -2.730488E+0000
  2.583613E+0000 -3.610002E-0001
 -7.464077E-0001 -2.005004E-0001
  6.925992E-0001  1.064482E+0000
  1.640477E+0000  6.065951E-0001
 -1.354517E+0000 -1.656765E+0000
 -1.803590E-0001 -3.289445E+0000
  1.119100E+0000  9.879848E-0001
  2.143819E+0000  2.983654E+0000
 -5.802671E+0000 -1.674432E-0001
  8.719656E-0001 -3.213763E+0000
  2.883247E+0000  1.589530E+0000
 -2.152637E+0000  2.140156E+0000
 -2.189160E+0000 -1.118343E+0000
  2.364922E+0000 -3.019929E+0000
  1.744127E+0000  1.798017E+0000
  4.156000E-0001 -1.102080E+0000
 -2.729700E+0000 -2.390867E-0001
  2.476731E+0000 -3.294316E+0000
  2.023656E+0000  1.229497E+0000
 -2.996755E-0001  5.883584E-0001
 -3.302191E+0000 -1.621601E+0000
  1.860489E+0000 -4.225299E+0000
  1.711236E+0000 -8.764456E-0001
 -2.223278E+0000  6.943218E-0001
 -2.321697E-0001 -3.717612E+0000
  4.456340E+0000  2.574414E+0000
  3.272589E-0002  3.074148E+0000
 -4.725296E+0000 -1.667386E+0000
  3.139046E+0000 -3.694597E+0000
  4.110818E+0000  1.579602E+0000
 -2.251111E+0000  1.280648E+0000
 -1.856865E+0000  3.191979E-0001
 -2.091406E+0000 -2.554429E+0000
  5.073202E+0000  2.226013E+0000
 -1.602633E+0000  5.489851E+0000
 -3.593262E+0000 -2.655549E+0000
 -1.344553E+0000 -4.168167E+0000
  3.672649E+0000 -4.951359E-0001
  6.212424E-0001  3.912095E+0000
 -3.067015E+0000  1.382540E+0000
 -1.221485E+0000 -3.030826E+0000
  3.223082E+0000 -1.937838E+0000
  4.535694E-0001  2.709217E+0000
 -1.424704E+0000 -6.307233E-0002
  2.144345E+0000 -1.524316E+0000
  2.689627E+0000  1.647159E+0000
 -1.065176E+0000  4.363286E+0000
 -3.262855E-0001 -3.232553E-0001
 -5.674915E-0001 -1.783218E+0000
  2.605314E-0001 -8.938754E-0001
  6.383632E-0001  2.846422E-0001
 -1.358733E+0000 -4.807372E-0001
 -5.228417E-0001 -2.770270E+0000
  1.472900E-0002  1.734333E+0000
 -6.060665E-0001  1.748898E+0000
 -2.983435E+0000 -1.715155E-0001
  1.532277E+0000 -1.826833E+0000
  2.369978E-0001  7.471699E-0001
 -8.738648E-0002  2.538942E+0000
 -2.490342E+0000 -1.788819E+0000
  2.526644E+0000 -1.385027E+0000
 -2.736596E-0001  4.660021E-0001
 -1.517338E+0000  1.309663E+0000
 -3.874244E+0000 -1.108895E+0000
  1.531974E+0000 -4.972282E+0000
  4.552595E+0000  3.280789E+0000
 -3.055457E+0000  1.571596E+0000
 -3.404253E+0000 -3.807567E+0000
  3.694845E+0000 -2.753988E+0000
  3.993961E+0000  2.748074E+0000
 -3.937221E+0000  4.955485E+0000
 -3.391275E+0000 -4.862699E+0000
  2.986481E+0000 -5.130167E+0000
  3.504469E+0000  6.361526E+0000
 -3.373311E+0000  5.129206E+0000
 -1.550974E+0000 -3.708332E+0000
 -5.619638E-0001 -4.006550E+0000
  5.053361E+0000  2.736111E+0000
  1.629396E-0001  4.853998E+0000
 -5.166928E+0000 -3.091007E-0001
  4.156918E-0001 -4.046358E+0000
  2.983050E+0000  1.609036E+0000
 -5.525247E-0001  3.785656E+0000
 -6.113058E+0000  1.350705E+0000
  3.645444E+0000 -4.991548E+0000
  2.666339E+0000  8.670504E-0001
  1.017339E+0000  3.633807E+0000
 -4.670472E+0000 -6.869339E-0001
  2.071080E+0000 -3.958310E+0000
  4.098989E+0000  3.215697E-0001
  5.822014E-0001  4.409816E+0000
 -4.757471E+0000 -1.626242E+0000
 -9.188995E-0001 -3.757470E+0000
  4.423946E+0000  6.583080E-0002
 -9.488253E-0001  8.475751E+0000
 -2.535992E+0000  1.691585E+0000
 -3.131956E+0000 -6.278519E+0000
  5.020505E+0000 -3.026567E+0000
  6.059358E-0001  6.287760E+0000
 -2.112834E+0000 -1.465528E+0000
 -4.094542E+0000 -2.299137E+0000
  5.854051E+0000 -1.264673E+0000
 -5.434428E-0001  5.162518E+0000
 -3.806387E+0000 -8.569274E-0001
  7.844169E-0001 -2.775834E+0000
  3.006784E+0000  3.723540E+0000
 -5.556675E-0001  5.476434E+0000
 -3.512380E+0000 -2.444330E+0000
 -1.675600E+0000 -5.096487E+0000
  2.863970E+0000  4.057883E-0002
  1.115550E+0000  4.293013E+0000
 -4.030312E+0000  1.723413E-0001
 -8.106384E-0001 -5.176764E+0000
  4.307047E+0000 -1.118727E-0001
 -1.086928E+0000  5.619683E+0000
 -1.527031E+0000 -1.713488E+0000
 -4.439439E-0001 -3.167380E+0000
  3.461545E+0000  1.872548E+0000
 -2.647198E-0002  4.400227E+0000
 -4.530166E+0000  4.159673E-0001
  5.966232E-0001 -4.344292E+0000
  1.750317E+0000 -1.545107E-0001
  6.134455E-0001  5.420888E+0000
 -2.613918E+0000 -3.827275E-0001
 -2.007931E+0000 -2.435691E+0000
  3.040858E+0000 -4.419304E+0000
  1.447751E+0000  4.605888E+0000
 -6.695367E-0001 -8.137368E-0001
 -2.198683E+0000 -3.378416E+0000
  1.248905E+0000 -1.239520E+0000
  2.579089E+0000  3.209098E+0000
 -4.321015E+0000  3.467955E+0000
 -6.669223E-0001 -5.574329E+0000
  1.217869E+0000 -1.486148E+0000
  1.639053E+0000  6.557544E+0000
 -2.449648E+0000  2.971645E-0001
 -3.581558E+0000 -2.654184E+0000
  5.075107E+0000 -1.691965E+0000
  2.519736E-0001  3.146102E+0000
 -4.945512E+0000  6.286697E-0001
  7.408224E-0001 -4.793910E+0000
  1.260341E+0000  6.593009E-0001
  1.745261E-0001  4.397571E+0000
 -2.610418E+0000 -1.114471E+0000
  1.817488E+0000 -7.090905E-0001
  9.918882E-0001 -6.779621E-0001
 -1.515001E+0000  1.255343E+0000
  2.426686E-0001  3.808453E-0001
 -3.667780E-0001 -1.151811E+0000
 -2.125573E+0000  2.775034E+0000
  4.260084E-0001  2.132027E+0000
 -3.399635E+0000  8.143980E-0001
 -5.748397E-0001 -1.627529E+0000
  1.785407E+0000  5.521135E-0001
 -1.365153E+0000  4.810830E+0000
 -1.108588E+0000 -8.007728E-0001
 -1.671112E+0000  1.051684E-0001
  6.406470E-0001 -9.198362E-0001
  7.391716E-0001  2.376085E+0000
 -1.521783E+0000  2.369592E+0000
  1.213087E+0000 -1.297549E+0000
  2.350957E+0000 -1.390704E+0000
 -2.132107E-0001  1.805536E+0000
 -2.265227E+0000 -3.690968E+0000
  3.659637E+0000 -3.515656E-0001
 -1.735176E+0000  3.246707E+0000
 -4.387952E-0001  4.729373E-0001
 -1.819767E+0000  3.667302E-0001
  4.054710E-0001 -8.941938E-0001
  3.997776E-0001  1.617070E+0000
 -1.030046E+0000  4.554797E-0001
  1.037705E+0000  2.364160E-0001
 -5.218651E-0001 -1.998052E+0000
  2.370022E+0000  1.763056E+0000
 -5.304749E-0001  1.583569E+0000
 -2.936999E+0000 -3.118534E-0001
 -1.659241E+0000 -2.095005E+0000
  2.741391E+0000  3.141079E+0000
 -2.877882E+0000  3.730209E+0000
 -2.296058E+0000 -1.967160E+0000
  2.235100E+0000 -3.039239E+0000
  1.670242E-0001  2.306149E+0000
 -9.602628E-0001  1.342317E+0000
 -2.671669E+0000 -1.147473E+0000
  1.835484E+0000  4.233252E-0001
  2.611647E+0000  2.249679E+0000
 -3.776373E+0000  1.449667E+0000
 -1.083465E+0000 -4.551373E+0000
  2.946063E+0000 -1.728885E+0000
  2.911122E+0000  5.774677E+0000
 -5.061626E+0000  3.248136E+0000
 -9.759505E-0001 -4.130330E+0000
  4.195679E+0000  1.057096E+0000
  6.469544E-0001  3.739039E+0000
 -4.065556E+0000 -4.557817E-0001
  9.353290E-0001 -1.384736E+0000
  3.672985E+0000  1.998486E+0000
 -2.745600E+0000  4.827425E+0000
 -1.564201E+0000 -1.163091E+0000
 -1.361346E+0000 -1.351731E+0000
  3.086663E+0000 -1.934390E-0001
 -7.233131E-0001  5.381330E+0000
 -2.945063E+0000 -3.530352E+0000
  6.302406E-0001 -2.799732E-0001
  3.734713E+0000 -2.198571E+0000
  4.200230E-0001  2.646849E+0000
 -2.272544E+0000 -9.470998E-0001
  8.225125E-0001 -4.491800E+0000
  2.884523E+0000  2.952071E+0000
 -3.095366E-0001  3.946485E+0000
 -4.579947E+0000 -2.754510E-0001
  1.089502E+0000 -4.518462E+0000
  1.640306E+0000  4.201697E+0000
 -2.489014E+0000  2.456596E+0000
 -2.392606E+0000 -2.270843E+0000
  1.170001E+0000 -5.305787E+0000
  2.378372E+0000  6.367825E-0001
 -1.217365E+0000  5.099351E+0000
 -2.819614E+0000 -1.862896E+0000
  9.451482E-0001 -1.420930E+0000
  6.002758E+0000  1.578803E+0000
 -1.682544E+0000  4.674088E+0000
  2.776635E-0001 -2.569491E+0000
 -1.639131E+0000 -1.627701E+0000
  3.560080E+0000  1.914014E-0001
 -1.540269E+0000  2.123251E+0000
 -7.589198E-0001 -2.205736E+0000
 -9.152710E-0001 -2.991658E+0000
 -3.686178E-0001 -2.889771E+0000
  1.979365E+0000  1.475426E+0000
  8.946258E-0001 -8.186012E-0001
 -1.955583E+0000  1.916649E-0001
  1.354348E+0000 -3.647413E+0000
  3.117987E+0000  3.095954E+0000
 -1.153576E+0000  1.034668E+0000
 -4.689515E+0000 -1.236207E-0001
  1.740313E+0000 -3.273533E+0000
  1.024154E+0000  5.248344E-0001
 -1.499983E+0000  7.026154E-0001
 -3.557545E-0001 -3.547096E-0001
  1.356098E+0000 -1.513976E+0000
 -3.501314E-0001  1.216924E+0000
 -1.614106E+0000  1.445629E+0000
  6.781402E-0001  9.213806E-0001
 -1.713610E+0000  1.305233E+0000
  7.526115E-0001 -2.377069E+0000
  3.292284E+0000 -5.350193E-0002
 -4.002107E+0000  1.485439E+0000
 -5.646615E-0001  9.751043E-0001
  5.191357E-0001  3.475276E-0001
  9.389736E-0001  2.135875E+0000
 -1.393486E+0000  3.021622E-0001
 -1.104503E+0000 -3.054990E-0001
  1.715611E+0000  2.159975E+0000
  8.954966E-0001  3.075017E+0000
 -2.972907E+0000 -1.275445E+0000
 -2.337042E-0001 -4.892017E-0001
  1.549729E+0000  3.248481E-0001
 -1.979397E+0000  4.787872E+0000
  1.297172E+0000 -1.845353E+0000
 -1.719983E+0000  1.514300E+0000
  2.390653E+0000 -1.505377E+0000
  6.448925E-0001  1.449173E+0000
 -5.563718E-0001  2.521179E+0000
  2.372835E-0001  1.336077E+0000
  1.919771E+0000 -1.476952E+0000
 -8.072078E-0001 -1.235746E+0000
  1.633942E+0000  1.495926E+0000
 -1.600446E+0000 -1.232327E+0000
 -7.054262E-0001 -3.075969E+0000
  2.362080E+0000  1.455694E+0000
 -3.489007E-0001  1.582105E+0000
 -7.633220E-0002  1.381204E-0001
  6.493538E-0001  1.943363E-0001
 -3.646325E-0001 -2.662861E-0001
  1.808690E+0000  6.490168E-0001
 -1.213701E+0000  2.849750E+0000
 -5.789860E-0001 -2.120080E+0000
 -3.082274E-0002 -1.571493E+0000
  2.674489E+0000 -3.884333E-0001
  7.333928E-0001  3.278103E+0000
 -4.047093E+0000 -1.908466E+0000
 -5.078497E-0001 -5.200893E+0000
  4.361109E+0000 -1.516378E+0000
 -2.200550E+0000  4.431321E+0000
 -8.592094E-0002 -8.407082E-0001
 -4.311624E+0000 -1.682155E+0000
  3.613850E+0000 -2.258658E+0000
  1.868373E+0000  2.040320E+0000
 -3.339615E+0000  9.359324E-0001
  7.347699E-0001  5.772174E-0002
  3.530125E-0001  2.565547E-0001
  6.915863E-0001  7.305699E-0001
 -4.063524E-0001 -1.567342E+0000
  9.961957E-0001 -1.862463E+0000
 -1.595948E+0000 -1.842745E-0001
  8.488255E-0001  4.965662E-0001
 -1.656665E+0000  1.181213E+0000
  3.558591E+0000  4.493943E-0001
 -2.051423E+0000  1.124522E+0000
 -1.582543E+0000 -3.845134E-0001
  1.658058E+0000 -7.701969E-0001
 -1.256253E+0000 -1.229114E-0001
  1.151753E+0000 -3.106724E+0000
  2.614927E-0001 -8.884505E-0001
 -1.071289E+0000 -3.437150E-0001
  3.227586E+0000 -7.674303E-0001
 -1.724385E+0000  2.242621E+0000
 -1.395493E+0000 -1.343615E+0000
  4.486865E-0001 -2.628274E+0000
  4.036626E+0000  1.894735E+0000
 -2.957661E+0000  3.589189E+0000
 -1.445797E+0000 -2.268512E+0000
  1.540276E+0000 -2.755166E+0000
  1.804843E+0000  4.516729E-0002
  2.994104E-0002  3.230267E+0000
 -2.081678E+0000  2.397758E+0000
  3.440208E-0001 -1.538023E+0000
  2.204120E+0000 -2.724938E+0000
  2.855175E+0000  4.030669E+0000
 -1.371307E+0000  2.359856E+0000
 -3.208566E+0000 -2.466963E+0000
  2.234206E+0000 -4.835382E+0000
  1.261429E+0000  2.685286E+0000
  3.831188E-0001  1.216829E-0001
 -1.159019E+0000 -3.607214E+0000
  3.124261E+0000 -3.968897E+0000
  2.054916E-0001  3.945735E+0000
 -5.884103E-0001  2.781671E+0000
 -9.981310E-0001 -2.272035E+0000
 -7.517503E-0001 -5.393986E-0001
  2.256367E+0000  9.550886E-0002
 -6.493665E-0001 -3.291035E-0001
 -9.882268E-0002 -3.672704E+0000
  8.748089E-0001  2.319154E-0002
  2.505019E+0000  4.048226E+0000
 -2.707409E+0000  3.630485E+0000
 -8.175373E-0001 -3.538222E+0000
 -6.313897E-0001 -2.569221E+0000
  5.311760E+0000  3.770609E+0000
 -2.965990E+0000  1.966047E+0000
 -1.562422E+0000 -3.220018E-0001
  1.393602E+0000 -3.791990E+0000
  1.665809E+0000  8.811238E-0001
  1.331306E+0000  6.745744E-0001
 -2.872697E+0000  5.260956E-0001
  2.418145E+0000 -1.490173E+0000
  1.953216E+0000  1.086641E+0000
  1.957917E-0001  2.979912E+0000
 -5.147522E+0000 -1.519202E-0001
  2.575351E-0001 -6.141961E+0000
  6.217576E+0000 -2.726565E+0000
 -1.113786E+0000  3.989003E+0000
 -5.397686E+0000  2.406753E-0001
  1.992270E+0000 -6.227884E+0000
  4.251074E+0000 -3.955194E-0001
 -2.504182E+0000  5.769553E+0000
 -2.515560E+0000  9.285862E-0001
 -7.969664E-0001 -3.186822E+0000
  3.136276E+0000 -1.166844E+0000
  1.068770E+0000  2.820832E+0000
 -5.145679E+0000 -3.131105E-0001
  3.601100E+0000 -4.418830E+0000
  3.653193E+0000  2.548409E+0000
 -2.736210E+0000  5.019207E+0000
 -2.963343E+0000 -2.718456E+0000
  7.320321E-0001 -4.327420E+0000
  4.197030E+0000  1.336660E+0000
 -1.581291E+0000  4.463030E+0000
 -3.675265E+0000 -1.715615E+0000
  2.965793E+0000 -4.000269E+0000
  2.509304E+0000  2.429219E+0000
 -9.490967E-0001  3.668072E+0000
 -1.370339E+0000 -3.533785E-0001
 -4.775758E-0001 -1.935196E+0000
  1.760785E+0000 -1.391856E+0000
  1.279216E+0000  3.738604E+0000
 -4.476642E+0000  1.271549E+0000
  1.036991E+0000 -3.129948E+0000
  1.793700E+0000  2.326440E+0000
  3.298076E+0000  2.447999E+0000
 -5.478682E+0000  1.523697E+0000
  1.094159E+0000 -4.041059E+0000
  1.893258E+0000 -3.424758E-0001
  1.332773E+0000  3.515237E+0000
 -1.953655E+0000  1.735255E+0000
 -1.814214E-0001 -1.194307E+0000
  1.425992E+0000  1.022501E+0000
  2.177406E+0000  7.076145E-0001
 -1.811717E+0000  1.005848E+0000
 -1.316621E+0000 -3.602977E+0000
 -9.822631E-0002 -1.571323E-0001
  5.494119E-0001  1.955160E+0000
 -5.467492E-0001  9.610894E-0002
 -5.396925E-0001 -1.642755E-0001
  1.844599E+0000 -1.177759E+0000
  9.374387E-0002  3.692809E+0000
 -1.559338E+0000  2.921541E+0000
 -1.199396E+0000 -1.877319E+0000
  2.380567E+0000 -1.308530E+0000
  1.947710E+0000  1.095452E+0000
 -2.969617E+0000  3.813272E-0002
 -1.833871E+0000 -4.108377E+0000
  3.238858E+0000 -4.534297E+0000
  2.157569E+0000  2.398024E+0000
 -3.983001E+0000  3.415446E-0001
 -1.130073E+0000 -2.197453E+0000
  2.556675E+0000  3.916295E-0001
  8.235596E-0001  2.827915E+0000
 -2.119641E+0000 -7.528041E-0002
  1.331617E+0000 -6.318729E+0000
  2.709418E+0000 -8.889834E-0002
  2.455878E+0000  4.262300E+0000
 -3.779038E+0000  4.097016E-0001
  1.849059E+0000 -7.473358E+0000
  2.166579E+0000 -3.483961E+0000
  3.063036E+0000  3.989805E+0000
 -3.877604E+0000  1.663035E+0000
 -3.044244E-0001 -2.131046E+0000
  3.531532E+0000 -2.107806E+0000
 -1.187388E+0000  3.024655E+0000
 -6.344029E-0001 -4.528151E-0001
 -1.465836E+0000 -1.077088E+0000
  1.350273E+0000 -4.690834E-0001
  1.112256E+0000  1.822397E+0000
 -1.873770E+0000  1.219720E+0000
 -5.093574E-0002 -4.091053E-0001
  1.545823E+0000  1.279375E+0000
 -4.740092E-0001  3.232123E+0000
 -9.213960E-0001 -2.575954E+0000
  1.517172E-0001 -3.736185E+0000
  3.447182E+0000  7.314463E-0001
 -1.016632E+0000  8.733913E-0001
 -3.397397E-0001  1.586231E+0000
 -1.790925E+0000 -2.947303E+0000
  3.283817E+0000 -4.510030E-0001
  1.168006E+0000  4.280113E-0001
 -3.343345E+0000  2.125445E+0000
  7.302755E-0001 -4.884713E+0000
  1.773943E+0000 -8.413140E-0001
  3.757444E+0000  2.075788E+0000
 -4.744048E+0000 -6.609220E-0002
 -9.546931E-0002 -6.128151E+0000
  2.950098E+0000 -2.418659E+0000
  1.040614E+0000  2.575470E+0000
 -2.252057E+0000  2.986176E+0000
 -6.660944E-0001 -5.558014E+0000
  2.185394E+0000 -2.195277E+0000
  2.018055E+0000  1.353307E+0000
 -3.923650E+0000  5.338554E-0001
  2.436313E+0000 -5.785971E+0000
 -4.367264E-0001  1.197109E+0000
  6.464051E-0001  5.140553E-0001
 -1.215511E+0000 -2.039863E-0001
 -2.205432E+0000  1.694187E+0000
  3.600040E+0000 -5.942786E-0001
 -1.352750E+0000  5.355498E+0000
  5.126797E-0001  6.471874E-0001
 -4.125330E+0000 -3.337110E+0000
  4.315009E+0000 -2.628000E+0000
  1.032397E+0000  6.639099E-0001
 -2.225390E+0000  4.315565E+0000
  8.087220E-0002 -1.122177E+0000
 -4.070629E-0001 -4.953182E-0002
  1.916510E+0000 -7.007201E-0001
 -1.167485E+0000 -1.245461E+0000
  1.697750E-0001  1.538160E+0000
 -3.590576E-0001 -1.244896E+0000
 -2.058967E-0001  4.145228E+0000
  2.536508E-0001 -9.477801E-0001
 -7.931679E-0001 -1.406074E+0000
 -9.002423E-0001 -2.260495E+0000
 -2.202140E+0000  7.973245E-0001
  1.801017E+0000 -1.361641E+0000
 -4.251825E+0000 -3.888584E-0001
  5.764637E+0000 -4.254114E+0000
 -2.560507E+0000  4.145871E+0000
  1.157322E+0000 -8.891528E-0001
 -1.616520E+0000 -2.056371E+0000
  2.112065E+0000 -2.650806E+0000
  1.265067E+0000  3.907319E+0000
 -2.780161E+0000 -1.280385E+0000
  7.463562E-0001 -5.460129E+0000
  3.153417E+0000  1.204493E+0000
 -1.829521E+0000  2.638339E+0000
 -8.678568E-0001 -2.518140E+0000
  2.723062E+0000 -9.497974E-0001
 -1.329995E-0001  3.435006E+0000
 -2.121963E+0000  6.751973E-0001
  1.969456E+0000 -4.859438E+0000
  4.923104E+0000 -3.149589E-0001
 -2.466685E+0000  4.222699E+0000
 -3.448784E+0000 -2.973557E+0000
  1.761805E+0000 -5.199014E+0000
  3.345991E+0000  2.139024E+0000
  1.800126E+0000  4.465751E+0000
 -5.760331E+0000  4.821318E-0001
  1.948838E-0001 -4.990154E+0000
  3.674596E+0000 -1.133785E+0000
  2.741168E+0000  5.834897E+0000
 -4.300210E+0000  2.209377E+0000
 -2.336245E+0000 -3.593600E+0000
  5.764618E+0000 -2.183133E+0000
  5.891153E-0001  6.236514E+0000
 -6.207546E+0000  1.422542E-0001
  2.602664E-0001 -8.601016E+0000
  4.908029E+0000  2.257648E+0000
  3.212295E-0001  4.707482E+0000
 -5.982300E+0000 -2.170378E+0000
 -1.987409E+0000 -5.095115E+0000
  4.544389E+0000 -1.268048E+0000
 -1.413253E+0000  5.624658E+0000
  2.472612E-0001  1.546476E+0000
 -5.116411E+0000 -1.460601E+0000
  3.962150E+0000 -3.684328E+0000
  2.043105E-0001  5.869219E+0000
  2.330332E+0000  2.507220E+0000
 -3.010245E+0000 -1.039495E-0001
  1.313830E+0000 -2.396173E+0000
  4.303684E+0000  2.606689E+0000
 -2.774985E+0000  2.899690E+0000
 -1.190264E+0000 -2.129935E+0000
  1.395010E+0000 -2.126687E+0000
  1.389733E+0000  3.810929E+0000
  1.257239E+0000 -3.179078E+0000
 -3.242938E+0000 -5.421018E-0001
  3.897744E+0000 -9.910483E-0001
 -5.123245E-0001  1.057777E+0000
  1.221191E-0001  8.289669E-0001
 -2.298881E+0000  3.505359E-0001
  1.984789E+0000 -2.062376E+0000
 -8.171555E-0001  2.414945E-0001
 -1.326162E-0001 -8.793322E-0001
  2.617082E-0002 -2.268330E+0000
 -1.093182E+0000 -1.416200E+0000
  2.030460E+0000  1.296210E-0001
 -2.995401E+0000  1.543972E+0000
  9.513718E-0001 -8.877609E-0001
 -1.792496E+0000  1.991859E+0000
 -5.039784E-0001  1.792007E+0000
 -6.126034E-0001 -3.771267E-0001
  1.304923E+0000  5.041864E-0001
  3.337844E+0000  3.660720E+0000
 -4.095884E+0000  2.051921E-0001
  5.438231E-0001  7.016428E-0001
 -7.282277E-0001  6.474401E-0001
  3.139661E+0000  7.371960E-0001
 -3.346309E+0000 -4.666873E-0001
  2.659952E-0001  3.046109E+0000
  1.617431E+0000 -1.497571E+0000
 -2.255452E-0001  2.156444E+0000
  2.947610E-0002  6.605496E-0001
 -3.268793E+0000 -1.032440E-0001
  1.613865E+0000  4.028122E+0000
 -1.091845E-0001  1.947257E+0000
 -7.539457E-0001 -1.483011E+0000
  4.670677E-0001  1.023931E+0000
  1.671151E+0000  9.619126E-0001
 -2.267079E+0000 -6.538560E-0001
  9.847306E-0001 -1.404333E+0000
  1.954838E+0000  2.094389E-0001
 -2.528565E+0000  1.865404E+0000
 -5.305755E-0001 -4.683271E+0000
  2.679860E+0000  1.406570E+0000
 -2.454133E+0000  3.088445E+0000
 -4.933579E-0001 -1.728466E+0000
  2.538051E+0000 -1.727175E+0000
  6.322947E-0001  2.692535E+0000
 -2.102801E+0000  1.295549E-0001
 -6.339153E-0001 -2.580960E+0000
  4.000009E+0000 -3.321077E-0001
 -3.173374E-0001  7.337643E-0001
 -1.125500E+0000  8.922594E-0002
  1.114413E+0000 -2.431807E+0000
 -1.058005E+0000 -2.557751E-0001
  2.051928E+0000  1.971403E+0000
 -4.006587E+0000 -1.684534E+0000
 -4.762775E-0001 -1.462817E+0000
  3.804409E+0000 -2.162922E+0000
 -1.368769E+0000  3.520724E+0000
 -2.287850E+0000 -2.150937E+0000
 -1.439323E+0000  2.618159E-0001
  1.696720E+0000 -3.354199E+0000
 -1.804173E+0000  5.030663E-0001
  3.526532E+0000  4.998476E-0001
 -4.143506E+0000  2.053028E+0000
 -1.035697E+0000 -1.913940E+0000
  1.513300E+0000 -1.344732E+0000
  2.948428E+0000  1.313999E+0000
 -3.070006E-0001 -2.484313E+0000
 -3.131741E+0000 -2.288067E+0000
  1.945853E+0000 -2.938295E+0000
  4.088114E+0000  2.195432E+0000
 -3.981921E+0000  2.768482E+0000
 -1.540019E+0000 -5.063949E+0000
 -1.870818E+0000 -3.588642E+0000
  4.479403E+0000  2.981794E+0000
 -1.962895E-0001  4.696028E-0001
 -4.467333E+0000  2.088472E+0000
  1.135514E+0000 -5.439137E+0000
  2.143055E+0000  1.343924E+0000
 -8.839493E-0001  4.886553E+0000
 -3.255550E+0000  2.852138E+0000
  2.271371E-0001 -4.386004E+0000
  2.701509E-0001 -1.766510E-0001
  2.475811E+0000  4.523552E+0000
 -1.657472E+0000  3.078367E+0000
 -3.438825E+0000 -4.732065E+0000
  1.501094E+0000 -3.706066E+0000
  5.592912E+0000  2.121419E-0001
 -2.465030E+0000  5.541806E+0000
 -4.278193E+0000 -2.670880E-0002
  3.606921E+0000 -7.582434E+0000
  3.047808E+0000  3.657337E+0000
 -1.399828E+0000  1.857397E+0000
 -3.112847E+0000 -3.170657E+0000
  5.262854E-0001 -2.352342E+0000
  2.285681E+0000  5.322917E+0000
 -2.976922E+0000  2.247195E+0000
 -1.637777E+0000 -1.545220E+0000
 -6.613344E-0001 -1.852006E+0000
  4.599232E+0000  3.240349E+0000
 -3.800529E-0001  3.970250E+0000
 -3.570814E+0000  3.410360E-0002
  2.712821E+0000 -4.735497E+0000
  2.806696E-0001  1.457175E+0000
 -2.761683E+0000  2.881470E+0000
  1.009434E+0000 -2.583785E+0000
  5.354254E-0001 -3.373225E-0001
  1.248234E+0000 -2.134701E-0001
  1.046695E+0000  2.305284E+0000
 -2.515995E+0000 -7.906496E-0001
  6.783987E-0001 -1.858623E+0000
  1.728315E+0000 -8.065328E-0004
 -2.314140E+0000  1.909307E+0000
 -2.281438E+0000 -4.821307E-0001
  2.537955E+0000 -3.460518E+0000
  1.631193E+0000 -1.894629E-0002
 -2.941041E-0001  3.830158E+0000
 -1.434561E+0000 -2.417341E+0000
 -1.657849E+0000 -1.261003E+0000
  2.889658E+0000 -6.352873E-0001
 -4.146062E-0001  7.163919E+0000
 -2.977169E+0000  4.656933E-0001
  2.463428E-0001 -3.925777E+0000
  1.398156E+0000 -1.882394E+0000
  2.544451E+0000  5.387523E+0000
 -2.975175E+0000  6.020560E-0001
 -2.872244E-0001 -1.271130E+0000
  2.162278E+0000 -4.739329E-0001
  2.313452E-0001 -4.696745E-0001
 -5.243260E-0001 -1.930136E+0000
 -3.624292E-0001 -1.088570E+0000
  3.321937E-0001 -1.543014E+0000
  1.425163E+0000  1.770953E+0000
  5.498624E-0001 -8.588960E-0001
  8.578569E-0001 -9.168289E-0001
  1.016322E-0002 -1.016133E+0000
 -9.941837E-0001 -2.477636E+0000
  2.471923E+0000 -1.645381E+0000
  1.895458E+0000  2.128790E+0000
 -1.891554E+0000  4.399713E+0000
 -2.304981E+0000 -2.963736E+0000
  7.425622E-0001 -5.188506E+0000
  2.256222E+0000  3.143776E+0000
  3.024144E+0000  2.782418E+0000
 -3.067557E+0000  8.801343E-0001
  5.053521E-0001 -2.219348E+0000
  3.675329E+0000  8.873096E-0001
 -2.533708E+0000  4.398860E+0000
 -1.786563E+0000  6.179243E-0001
 -3.356472E-0001 -2.487572E+0000
  4.319985E+0000  1.727060E+0000
  4.334067E-0001  1.180263E+0000
 -8.059855E-0001  1.646434E-0001
 -1.250762E+0000 -2.501636E+0000
  1.694282E+0000 -3.197679E+0000
 -4.675864E-0001  3.214504E+0000
 -1.162381E+0000 -1.021823E+0000
 -3.476819E+0000 -3.084509E+0000
  3.345431E+0000 -1.948623E+0000
  2.218517E+0000  1.165071E+0000
 -1.616446E+0000  1.951801E-0001
 -3.482644E+0000 -2.317305E+0000
  3.672535E+0000 -4.172652E+0000
  2.636056E+0000 -1.481792E+0000
 -2.308852E-0001  3.744978E+0000
 -2.502192E+0000  1.752770E-0001
  2.773504E+0000 -8.465433E-0001
 -8.091308E-0002  3.253213E+0000
 -3.073397E+0000  1.725100E+0000
  1.723162E+0000 -1.003998E+0000
  2.006877E+0000  1.272199E+0000
 -3.088753E+0000  1.554828E+0000
  1.147520E+0000 -4.132639E+0000
 -7.778450E-0002 -1.364164E+0000
  4.820708E+0000  1.570716E+0000
 -1.683766E-0002  3.753812E+0000
 -4.056914E+0000  2.113543E+0000
  2.407354E+0000 -4.840195E+0000
  6.378314E-0001  2.147262E+0000
  3.108014E-0001  3.119172E+0000
 -4.866898E+0000  1.973931E+0000
  2.410236E-0001 -2.397403E+0000
  2.414632E+0000 -1.421769E+0000
 -7.612331E-0003  1.652609E+0000
 -5.183141E-0001 -3.150385E+0000
 -1.196017E+0000 -9.277150E-0001
  4.413045E+0000  8.151138E-0001
 -4.012980E-0001  1.170927E+0000
 -4.529395E+0000  5.753247E-0001
  4.706785E-0001 -2.128873E+0000
  8.972697E-0001 -3.829315E-0001
  2.456970E-0001  4.656859E+0000
 -3.348778E+0000  5.961685E-0001
 -1.629007E+0000 -4.316526E+0000
  5.145964E+0000  7.285298E-0001
 -1.904764E+0000  4.150242E+0000
 -1.389544E+0000 -1.210300E+0000
  7.226462E-0001 -2.615126E+0000
  1.479936E+0000  2.774097E+0000
 -3.769179E-0001  4.452687E+0000
 -3.158450E+0000 -4.493275E+0000
  2.479783E+0000 -2.376325E+0000
  2.099207E+0000  5.298223E-0001
 -4.223553E+0000  2.345154E+0000
  8.313004E-0001 -2.578789E+0000
  2.625571E-0001 -9.020240E-0001
  1.588859E+0000 -5.519791E-0001
  1.183294E+0000  1.575101E+0000
 -5.403459E-0001  2.468071E+0000
 -2.367198E+0000 -1.823715E+0000
 -5.681890E-0001 -1.593812E+0000
  2.224679E+0000  1.791522E+0000
 -1.780436E+0000  3.683486E+0000
 -2.534008E+0000 -3.191156E+0000
  5.034695E-0001 -6.463092E+0000
  5.510513E+0000  2.191988E+0000
 -1.006189E+0000  5.519913E+0000
 -6.908873E+0000 -2.510127E+0000
  1.878402E+0000 -7.015821E+0000
  3.852121E+0000  2.422489E+0000
 -3.457193E+0000  1.974958E+0000
 -1.014092E+0000 -1.911911E+0000
 -1.953542E-0001 -1.560464E+0000
  4.052673E+0000  2.331700E+0000
 -1.971450E+0000  4.250049E+0000
 -2.264336E+0000  1.517134E+0000
 -1.441922E-0001 -7.029509E+0000
  7.875949E-0001 -2.742690E+0000
  3.806141E+0000  1.642077E+0000
 -2.104660E+0000  1.071337E+0000
 -1.099773E+0000 -2.114508E+0000
  2.800702E+0000 -1.000255E+0000
  9.585449E-0001  4.355596E+0000
 -3.356278E+0000  8.197660E-0001
 -2.716554E+0000 -4.604957E+0000
  3.346791E+0000 -3.364185E+0000
  1.336718E+0000  2.211566E+0000
 -5.260041E-0001  6.288602E-0001
 -5.266944E-0001  4.650766E+0000
  2.395415E+0000 -3.406256E+0000
 -1.393591E+0000  6.728640E+0000
 -1.162456E-0001 -4.339849E-0001
 -2.864932E+0000 -5.075099E+0000
  6.344905E+0000 -3.235222E+0000
  9.590352E-0001  4.235140E+0000
 -3.843990E+0000 -1.136287E+0000
 -7.550476E-0001 -2.860508E+0000
  5.020210E+0000 -1.586000E+0000
 -3.911844E+0000  2.275801E+0000
 -1.878121E-0001  1.149405E+0000
 -1.080372E+0000 -3.326547E+0000
  1.491756E+0000 -6.763075E-0001
  1.509222E+0000  5.630325E+0000
 -4.637173E+0000  2.270844E+0000
 -1.950191E+0000 -4.976154E+0000
  2.766928E+0000 -1.044574E+0000
  2.545446E+0000  4.620936E+0000
 -3.105989E+0000  9.886528E-0001
 -2.247815E+0000 -1.951861E-0001
  4.100150E+0000 -1.814343E+0000
  3.310344E+0000  3.551123E+0000
 -2.939228E+0000  2.900458E+0000
 -1.906735E+0000 -5.540463E+0000
  1.803257E+0000 -3.240643E+0000
  1.827568E+0000  1.942723E+0000
 -9.659201E-0001  1.883939E+0000
 -1.287349E+0000 -2.125738E+0000
  1.408231E+0000 -1.368463E+0000
  2.957702E+0000  3.249186E+0000
 -2.021715E+0000  3.060615E+0000
 -4.029703E+0000 -8.462124E-0001
  2.296281E+0000 -3.026654E+0000
  3.536843E-0001  4.049628E-0002
  6.091677E-0001  3.012401E-0001
 -8.991863E-0001 -1.642615E+0000
  8.132231E-0001  5.985361E-0001
  2.646714E+0000 -8.608278E-0001
 -2.413462E-0001 -1.375100E+0000
 -2.628023E+0000  1.227550E+0000
  5.788824E-0001 -6.359253E-0001
  3.246449E+0000  3.025027E-0001
 -1.662925E+0000  6.916191E-0001
  6.068994E-0001  1.737018E+0000
 -4.145511E+0000  1.664230E+0000
  9.500187E-0001 -2.620916E+0000
  9.127558E-0002 -1.737130E-0001
 -7.524759E-0001  3.175583E+0000
  1.980225E-0001 -5.278096E-0002
 -7.550373E-0001 -1.550265E+0000
  2.510465E+0000  2.784099E+0000
 -1.866188E+0000  4.069146E+0000
 -3.424147E+0000 -3.601535E-0001
  2.397578E+0000 -3.692209E+0000
  2.863331E+0000 -3.983391E-0001
 -2.584306E+0000  6.741453E-0001
 -3.381999E+0000 -3.246745E+0000
  3.875252E+0000 -2.805226E-0001
  1.453721E+0000  6.163076E+0000
 -4.311111E+0000 -1.124554E+0000
  2.938794E-0001 -4.913512E+0000
  2.216734E+0000 -1.868792E+0000
 -2.526655E-0001  2.765544E+0000
 -1.770912E+0000 -1.778643E+0000
 -1.066958E+0000 -5.461873E-0001
  2.212253E+0000 -1.315460E-0001
 -5.636816E-0001  3.253904E+0000
 -1.441540E+0000 -1.114223E+0000
 -4.091083E-0001  1.508729E-0001
  2.388866E+0000 -3.643455E-0001
 -1.544098E+0000  3.001058E+0000
 -2.735647E+0000  6.170510E-0001
  2.959315E+0000 -2.608146E+0000
  1.067138E+0000  3.370106E-0001
  5.837144E-0001  1.437353E+0000
 -1.366092E+0000 -1.229221E+0000
 -7.506867E-0001 -7.847416E-0001
  3.266783E+0000 -4.462478E-0001
  1.666031E-0001 -3.832607E+0000
 -5.118720E-0001  1.461555E+0000
  1.909560E+0000  2.557627E+0000
 -1.316341E-0001 -4.306883E-0001
  1.057979E+0000  1.315674E-0002
  9.892075E-0001  1.108976E+0000
 -2.334262E+0000  4.818222E-0001
  1.097213E-0001 -2.126116E+0000
  1.761282E+0000 -1.070236E+0000
  9.898227E-0001  3.626689E+0000
 -8.384117E-0002  2.148279E+0000
 -4.095277E+0000 -2.986258E+0000
  2.723050E+0000 -1.049922E+0000
  2.472543E+0000  3.971024E+0000
 -2.931629E+0000  1.573249E+0000
 -9.463464E-0001 -2.756678E+0000
  8.970689E-0001 -1.002618E+0000
  3.283087E-0001  7.082188E-0001
 -8.806195E-0001 -1.942896E+0000
  2.998019E-0001 -2.032019E+0000
  1.364836E+0000 -5.957916E-0001
 -1.602267E+0000  3.571896E+0000
  3.136507E-0001 -4.481632E-0001
  1.968329E+0000 -1.953956E+0000
  4.173736E-0001  3.390397E+0000
 -5.328295E-0001 -2.309223E+0000
 -2.065063E-0001  1.853239E-0001
  2.253758E+0000  8.425732E-0004
  2.077909E+0000  3.210370E+0000
 -8.604050E-0001  2.416180E+0000
 -8.117542E-0001 -2.785857E+0000
  8.776858E-0002 -2.625130E+0000
 -5.309479E-0001  1.921190E+0000
  5.456902E-0001  3.223344E+0000
 -1.060614E+0000  3.242947E+0000
 -1.095756E+0000 -1.210311E+0000
 -1.531310E+0000  1.219658E+0000
  1.543270E+0000  5.661149E-0001
 -1.413685E+0000  5.713860E-0001
 -3.209787E-0001  7.441744E-0001
 -2.121842E-0001 -8.483406E-0001
  2.473678E+0000 -8.893757E-0001
 -2.047929E+0000  1.076044E+0000
 -6.898000E-0001 -2.911082E+0000
  8.776097E-0002  1.569119E+0000
  2.914433E+0000  1.810340E-0001
 -3.466155E+0000  5.832928E-0001
 -1.253268E+0000 -4.192814E+0000
  2.166314E+0000 -9.162176E-0001
  1.216193E+0000  1.857029E+0000
 -2.341259E+0000  8.895568E-0001
 -1.547819E+0000 -1.618682E+0000
  1.162612E+0000 -1.444706E+0000
  1.740412E+0000  3.859460E+0000
 -3.529394E+0000 -2.584580E+0000
  1.312198E+0000 -1.986917E+0000
  4.037250E+0000  5.257694E-0001
 -4.434444E+0000  5.211058E+0000
  4.562354E-0002 -1.882132E+0000
  2.419438E+0000 -1.643617E+0000
  1.881816E+0000  3.088208E+0000
 -2.727240E+0000  9.747602E-0002
  8.897373E-0002 -1.318715E+0000
  1.446493E+0000  9.973100E-0001
 -2.960621E-0001  1.232277E+0000
 -4.900602E-0001 -4.891483E-0001
  1.058085E+0000 -1.383128E+0000
  9.366723E-0001 -2.588245E+0000
 -2.412171E-0001  3.216113E+0000
 -1.223839E+0000  2.566187E-0001
 -2.878606E+0000 -1.065913E+0000
  6.701071E-0001 -7.888373E-0001
  1.045587E+0000 -1.912204E+0000
  8.918822E-0001  8.445597E-0001
 -2.234601E+0000  3.398963E+0000
 -1.852994E+0000 -1.858420E+0000
 -2.119002E-0001 -3.779444E-0001
  3.566697E+0000  1.350616E+0000
  5.410402E-0001  3.827147E-0001
 -3.823904E+0000  1.813509E-0001
  4.453386E+0000 -4.405626E+0000
  1.189540E-0001  1.578553E+0000
  5.579759E-0003  2.579561E+0000
 -5.044227E-0001 -2.631328E+0000
 -1.525053E+0000  9.407082E-0001
  2.000324E+0000  7.071012E-0001
 -3.489068E-0001 -1.900916E+0000
 -1.355168E+0000 -1.172670E+0000
  3.133054E+0000 -1.058498E+0000
  1.906851E+0000 -1.125909E+0000
 -8.493062E-0001  2.397444E+0000
 -4.023843E-0001  1.047376E-0001
  2.335437E+0000 -1.442593E+0000
 -1.344428E+0000  1.261791E+0000
 -1.007623E+0000  2.582654E+0000
 -4.105921E-0001 -5.395334E+0000
  8.291827E-0001 -1.217667E+0000
  9.395033E-0001  2.617878E-0001
 -2.603346E+0000 -4.979243E-0001
  4.226566E-0001 -1.352062E+0000
  1.978078E+0000  1.238122E+0000
 -1.195400E+0000  1.508347E+0000
 -1.959209E+0000 -2.047890E+0000
  1.515614E+0000  6.043130E-0001
  2.173932E+0000  2.337004E+0000
 -2.228182E+0000 -8.196672E-0001
  1.614357E-0001 -2.622978E+0000
  3.778869E+0000  1.579820E+0000
 -1.305962E-0001  1.344554E+0000
 -1.575058E+0000  2.080712E+0000
  8.985094E-0001 -2.990152E+0000
  1.448910E+0000  4.077737E+0000
 -1.447285E+0000  1.164795E+0000
 -3.925026E+0000 -2.932700E+0000
  2.282409E+0000 -4.221758E+0000
  1.413803E+0000  3.147599E+0000
 -2.377092E+0000  2.322203E+0000
 -1.602138E+0000 -2.270075E+0000
  9.163087E-0001 -1.680357E+0000
  1.484464E+0000  2.937972E+0000
 -4.195383E+0000  5.116973E+0000
 -2.083127E+0000 -2.926097E+0000
 -6.195997E-0001  2.559503E-0002
  4.153442E+0000 -1.549246E-0001
 -1.872231E+0000  3.520222E+0000
 -1.871829E-0001 -4.864623E+0000
  9.720909E-0001  1.378614E+0000
  1.132708E+0000  1.688018E+0000
 -3.297188E-0001  4.650657E-0001
 -1.505809E+0000  3.517689E-0001
  1.952789E+0000 -2.509214E+0000
  8.849432E-0002  6.917566E-0001
  4.358266E+0000  1.620379E+0000
 -3.552736E+0000 -1.715856E+0000
  9.791151E-0001 -3.098863E-0001
  1.808520E+0000 -1.210247E+0000
 -1.424246E+0000  1.300557E+0000
 -2.217242E+0000  8.569277E-0001
  7.538796E-0001 -1.291011E+0000
  1.115908E+0000  1.558030E+0000
 -2.309352E+0000  3.617485E+0000
 -2.597673E+0000 -2.651686E+0000
  3.746879E+0000 -2.273827E+0000
 -5.258420E-0001 -3.867579E-0003
  8.589202E-0001  8.724514E-0001
 -1.840013E+0000 -1.506965E+0000
 -1.559451E+0000 -3.736870E+0000
  2.393846E+0000 -1.903427E+0000
 -2.274137E-0001  3.468938E+0000
 -2.082351E+0000  4.795373E-0001
 -2.152203E+0000 -3.496700E+0000
  2.570504E+0000 -1.356866E+0000
  1.717442E+0000 -3.130549E-0001
 -4.402652E+0000  1.977132E+0000
  1.427753E+0000 -2.223815E+0000
  1.348210E+0000  1.300328E+0000
  1.469396E-0001  2.870501E+0000
 -1.074950E+0000 -2.150994E+0000
  9.886664E-0001  9.568345E-0001
 -1.293896E+0000  6.029122E-0001
 -1.507881E+0000 -1.425431E+0000
  2.463606E+0000 -3.739846E+0000
  2.386974E+0000  6.037257E-0001
 -9.909014E-0001  2.164368E+0000
 -5.046200E+0000 -5.008132E-0001
  1.535658E+0000 -3.960071E+0000
  3.702790E+0000  7.327968E-0001
 -6.226049E-0001  2.457604E+0000
 -1.863866E+0000 -3.506887E-0001
  1.581691E+0000 -2.687793E+0000
  3.495407E+0000  7.960945E-0001
 -2.658778E+0000  1.930318E+0000
  1.302562E+0000  3.446781E-0001
 -5.255938E-0001 -6.397503E-0001
 -3.010246E-0001 -1.552730E+0000
  1.972154E+0000  2.271344E+0000
 -3.964805E-0001  4.051029E+0000
 -3.086362E+0000 -1.214117E+0000
  6.287586E-0001 -3.726803E+0000
  1.100911E+0000  1.620742E+0000
  1.015711E+0000  5.265053E-0002
 -2.683332E+0000 -2.243377E-0001
  1.825294E+0000 -1.407231E+0000
  6.844078E-0002  1.355259E+0000
 -1.546448E+0000  9.948908E-0001
  8.418272E-0001 -3.689758E+0000
  1.335508E+0000 -2.215481E-0001
  2.314293E+0000  1.336711E+0000
 -2.284244E+0000  5.671827E-0001
 -1.024935E+0000 -1.993231E+0000
  4.784893E+0000 -1.474620E+0000
 -1.743828E-0001  5.064665E+0000
 -3.317521E+0000  1.014686E+0000
 -3.837237E-0001 -2.846754E+0000
  2.347974E+0000 -4.508053E+0000
  6.818804E-0001  4.250984E+0000
 -1.136963E+0000  1.601435E+0000
 -5.260058E-0001 -4.899412E+0000
  3.526492E+0000 -2.215139E+0000
  2.348061E+0000  3.878035E+0000
 -1.811997E+0000  2.448238E+0000
 -2.752269E+0000 -1.261885E+0000
  2.385257E+0000  3.151872E-0001
  1.163217E+0000  1.680143E+0000
 -1.265253E+0000  3.039147E+0000
 -3.545673E+0000 -2.941214E+0000
  1.958652E+0000 -3.164927E+0000
  2.627942E+0000  2.354921E+0000
 -1.738629E+0000  1.726045E+0000
 -1.657839E+0000 -8.545982E-0001
  1.513778E+0000 -3.363285E+0000
  1.472803E+0000  2.662113E+0000
 -2.567656E+0000  1.155913E+0000
 -3.192781E+0000 -2.781371E+0000
  4.502575E+0000 -4.761698E-0001
  3.171413E-0001  6.725993E+0000
 -4.316804E+0000  1.012994E-0001
 -7.626103E-0001 -2.140318E+0000
  2.359475E+0000 -2.043185E+0000
  1.547104E+0000  3.926317E+0000
 -3.302019E+0000  1.478736E+0000
 -2.238456E+0000 -2.368801E+0000
  1.543754E+0000 -1.233755E-0001
 -5.659080E-0001  1.504472E+0000
 -3.612346E+0000  1.897688E+0000
  3.583536E+0000 -4.559310E+0000
 -6.281456E-0001  1.826666E+0000
  7.401358E-0001  2.382603E+0000
 -3.581328E+0000  1.841595E+0000
  1.332904E+0000 -3.320900E+0000
  1.223683E+0000  6.280163E-0001
  1.147975E+0000  2.169966E+0000
 -3.725709E+0000  8.581161E-0001
  1.683073E+0000 -6.253361E+0000
  2.844579E+0000  4.672969E-0001
  2.129013E+0000  5.370529E+0000
 -4.617561E+0000 -6.600330E-0001
 -1.190537E+0000 -3.629293E+0000
  2.582063E+0000 -3.725962E+0000
 -3.540353E-0001  7.141570E+0000
 -3.501084E+0000  2.600744E+0000
 -3.935591E+0000 -3.348566E+0000
  3.870466E+0000 -1.938901E+0000
  2.034203E+0000  5.279154E+0000
 -4.661725E+0000  5.731609E+0000
 -1.975664E+0000 -6.065605E+0000
 -9.411752E-0001 -3.169471E+0000
  3.766991E+0000  2.901953E+0000
 -2.805102E+0000  2.537865E+0000
 -2.853475E+0000 -3.096632E+0000
  2.834308E+0000 -3.637607E+0000
  3.302578E+0000  1.606995E+0000
 -8.424094E-0001  2.268791E+0000
 -3.227319E+0000 -1.017519E+0000
  1.742733E+0000 -1.843304E+0000
  8.127441E-0001  1.535854E+0000
 -4.018852E+0000  7.474200E-0001
 -6.183496E-0001 -4.817378E+0000
  2.135416E+0000 -2.047890E+0000
  2.190919E+0000  2.363043E+0000
 -2.511550E+0000  6.527833E-0001
 -3.470559E+0000 -5.507203E+0000
  2.965094E+0000 -9.256404E-0001
  1.733114E+0000  2.011612E+0000
 -3.233497E+0000  1.596335E-0001
  1.375649E+0000 -3.504366E+0000
  1.627317E+0000 -3.565094E-0001
  9.518876E-0001  2.847705E+0000
 -3.236731E+0000 -8.332657E-0001
  1.675806E+0000 -3.103531E+0000
  2.025936E+0000  3.995431E-0001
 -6.075074E-0001  1.819210E+0000
 -2.089526E+0000  4.762596E-0001
  1.802356E+0000 -2.787889E+0000
 -3.965564E-0002 -4.259983E-0001
  2.351072E+0000  4.144720E-0001
  1.173991E+0000  2.018310E+0000
 -3.777584E+0000 -2.279885E+0000
  1.130601E+0000 -1.748356E+0000
  1.392596E+0000  1.260048E+0000
 -2.297823E+0000  1.888348E+0000
 -1.581018E+0000 -1.862082E+0000
 -1.219891E+0000 -3.843526E+0000
  4.348281E+0000  3.623687E-0001
 -2.100282E+0000  3.181191E+0000
 -3.423197E+0000 -2.121420E+0000
 -7.536239E-0001 -3.890016E+0000
  3.131718E+0000 -6.386403E-0001
 -5.436846E-0001  4.183251E+0000
 -2.341975E+0000 -7.009971E-0001
 -1.562277E+0000 -7.803159E-0002
  3.276626E+0000  1.376426E+0000
 -1.228950E+0000  9.394535E-0001
 -4.341014E-0001 -3.270588E-0001
 -8.187812E-0001 -2.117126E+0000
  2.670854E+0000  1.515058E+0000
 -1.304722E+0000  3.476880E+0000
 -1.084865E+0000 -3.218949E+0000
  1.899427E+0000 -9.126225E-0001
  2.665543E+0000  2.077639E+0000
 -4.966725E+0000  1.186000E+0000
  3.321311E-0001 -7.514077E+0000
  5.948799E+0000 -3.903409E+0000
  1.166181E-0001  5.352301E+0000
 -2.187032E+0000 -2.012678E-0001
 -3.309151E+0000 -3.708692E+0000
  4.436424E+0000 -6.374028E-0001
  6.966259E-0001  4.247254E+0000
 -2.651146E+0000 -3.730170E+0000
 -1.138628E+0000  4.418344E-0001
  2.211097E+0000 -2.138953E-0001
 -1.579857E+0000  3.025093E+0000
 -3.954499E+0000 -3.061403E+0000
  1.243587E+0000 -2.265954E+0000
  2.219608E+0000  1.725028E+0000
 -4.633445E+0000  4.834594E+0000
 -1.476500E+0000 -5.974519E+0000
  2.573939E+0000 -3.049962E+0000
  1.961296E+0000  3.068837E+0000
  8.448168E-0001  9.345152E-0001
 -3.437783E+0000 -2.499970E+0000
  2.659897E+0000  5.963394E-0001
  7.048790E-0001  6.224610E-0001
 -9.596376E-0001 -1.740505E+0000
  1.091907E+0000 -6.475214E-0001
  2.236148E+0000  7.509778E-0001
  3.986585E-0001  1.568308E+0000
 -1.723684E+0000  2.882969E-0001
  1.357985E+0000  9.460133E-0001
  2.211342E-0001 -5.807425E-0001
  1.636063E-0001  1.646971E+0000
 -5.651502E-0001 -3.168810E+0000
 -1.273675E+0000 -9.269253E-0001
  1.287091E+0000  1.352714E-0001
 -1.186489E+0000 -6.182250E-0001
 -1.846802E+0000  3.705684E-0002
  5.106681E-0001 -2.192827E+0000
  1.849457E+0000  2.891422E-0002
  1.167248E+0000 -4.113955E-0001
 -1.858440E+0000  7.263684E-0001
 -3.057934E+0000  1.143213E-0001
  1.745144E+0000 -2.648073E+0000
  6.462266E-0001  9.347472E-0001
  1.249045E+0000 -5.398007E-0001
 -2.775690E+0000  1.997071E+0000
  2.024522E+0000 -1.736047E+0000
  1.920325E-0002 -2.339159E+0000
  7.034207E-0001  2.215108E+0000
  9.667039E-0001  4.337621E+0000
 -4.961910E+0000 -2.447178E+0000
  8.640472E-0001 -4.167380E+0000
  2.869373E+0000  1.966334E+0000
 -1.255965E+0000  4.812929E+0000
 -2.107703E+0000  8.589126E-0001
 -1.172353E+0000 -5.378867E+0000
  2.535924E+0000  3.176740E+0000
  2.573412E+0000  2.496522E+0000
 -2.425377E+0000  3.452879E-0002
 -8.582377E-0001 -1.200733E+0000
  8.761907E-0001 -3.751000E+0000
  5.405933E-0001  1.057523E+0000
  3.059743E-0002  3.574959E+0000
 -4.100695E+0000  5.016158E-0001
  1.166858E+0000 -5.712771E+0000
  2.983069E+0000  9.457286E-0001
  1.403923E+0000  3.314583E+0000
 -5.684276E+0000 -8.198062E-0001
 -3.634063E-0001 -2.715732E+0000
  2.111606E+0000  8.908906E-0002
 -1.295250E+0000  3.361071E+0000
 -1.299739E+0000  5.123575E-0002
 -8.623916E-0001  1.308348E+0000
  1.874033E+0000 -5.428604E-0002
 -6.523616E-0001  2.785815E+0000
 -3.303663E-0001 -2.776127E+0000
 -5.592848E-0001 -2.134927E+0000
  1.398549E+0000  1.512673E+0000
 -4.003537E+0000 -6.489255E-0001
 -8.730635E-0001 -1.488635E+0000
  4.358386E+0000  1.517897E+0000
 -1.141032E+0000  2.670827E+0000
 -1.109996E+0000 -1.970400E-0001
  1.664447E+0000 -7.865083E-0001
  2.869409E-0001  1.220968E-0001
  2.446463E-0001  1.358402E-0001
  4.433792E-0001 -1.400551E+0000
  1.270002E+0000 -2.157114E+0000
  1.677797E+0000  7.633979E-0002
 -1.757037E+0000 -2.391185E-0001
  1.600883E-0002  5.453221E-0001
  1.070429E-0001 -2.139617E+0000
  1.433253E+0000  3.693568E-0001
  1.050528E+0000  8.681401E-0001
 -2.209626E+0000  3.066525E+0000
 -1.240722E+0000 -3.011218E+0000
  2.148577E+0000  2.408797E+0000
  6.552920E-0001  1.932700E+0000
  1.262855E+0000  1.803957E+0000
 -3.314017E+0000 -4.825788E+0000
 -1.005832E+0000  3.020867E+0000
  7.614174E+0000 -1.143755E+0000
 -5.038504E+0000  2.182260E+0000
 -1.369703E+0000 -2.109494E+0000
  2.802076E+0000 -4.761380E+0000
  2.124524E+0000  3.666097E+0000
  1.279454E+0000  4.811931E-0001
 -5.333465E+0000 -1.443061E+0000
  1.681118E+0000 -1.718175E+0000
  1.311580E+0000  1.596807E+0000
 -1.346300E+0000  1.044417E+0000
 -2.622556E+0000 -1.869223E+0000
  9.479130E-0001 -1.655924E+0000
  3.775174E+0000  1.752977E+0000
 -4.073463E+0000  4.295168E+0000
  5.739923E-0001 -2.667678E+0000
  2.147537E+0000 -4.975412E+0000
  1.677077E+0000  1.033802E+0000
  2.108850E+0000  2.068860E+0000
 -2.514593E+0000 -4.272545E-0001
  1.804012E+0000 -8.698369E-0001
  2.032272E+0000 -5.009317E-0001
  1.468387E+0000  2.331406E+0000
 -7.955133E-0001 -2.176806E+0000
  6.516654E-0001 -3.404886E+0000
  2.275987E+0000 -1.860902E-0001
  1.518598E-0001  2.245102E+0000
 -1.943135E+0000 -5.857147E-0001
  2.540764E+0000 -1.947590E+0000
 -1.041496E-0001  1.712143E+0000
 -1.581728E+0000  1.999698E+0000
  2.942143E+0000 -4.139447E+0000
 -8.177347E-0001 -7.237484E-0001
  3.243695E+0000 -8.606692E-0001
 -1.909831E+0000 -3.785506E-0001
  1.435858E+0000  1.412746E+0000
  2.308116E-0001  1.802223E+0000
 -1.178673E+0000  3.505506E-0001
  1.426016E+0000  3.513607E+0000
 -2.199556E+0000 -3.385028E-0001
  1.905315E+0000 -5.511290E+0000
 -8.093118E-0001 -2.048367E+0000
  4.148416E+0000  1.159340E+0000
  6.115882E-0003  1.973724E+0000
 -2.384713E+0000 -6.338378E-0001
  1.914165E-0001 -2.298199E+0000
  1.956088E+0000  8.702949E-0001
 -6.532264E-0001  1.298183E+0000
 -2.843094E+0000  1.818316E-0001
  6.128827E-0001 -2.500458E+0000
  4.930715E+0000  8.249419E-0003
  8.930760E-0001  1.263824E+0000
 -2.650093E+0000 -2.370673E+0000
  2.287447E-0001 -4.452569E+0000
  4.345784E+0000  2.596399E+0000
 -4.691619E-0001  2.818647E+0000
 -4.852655E+0000  7.224575E-0001
  2.031103E+0000 -4.301091E+0000
  4.504264E+0000  4.797998E-0001
  4.089228E-0001  4.514644E+0000
 -2.197977E+0000  1.504244E-0001
  5.788270E-0001 -1.787910E+0000
  1.732780E+0000  1.732574E+0000
  1.971196E-0001  7.117229E-0001
 -1.978455E+0000 -4.439422E-0001
 -1.171891E+0000 -3.003907E+0000
  1.776612E+0000 -6.041479E-0001
 -1.601584E+0000  6.479776E-0001
 -2.901995E-0001  2.350787E+0000
 -3.008372E-0001  1.682135E+0000
 -1.049351E-0001  1.070979E+0000
 -1.977606E-0001 -2.064060E+0000
  2.637759E+0000  1.683970E+0000
 -2.597023E-0001  1.955819E+0000
 -1.854323E+0000 -1.172404E-0001
 -6.989164E-0001 -1.443017E+0000
  3.757309E+0000 -2.401868E+0000
 -9.517174E-0001  5.369451E+0000
 -1.849560E+0000 -3.854196E-0001
 -2.338938E+0000 -2.002071E+0000
  5.564705E+0000  1.041077E+0000
 -1.018917E+0000  5.817477E+0000
 -4.821619E+0000  2.117287E+0000
  3.323456E-0001 -5.072718E+0000
  5.747300E-0001 -1.075275E-0002
  1.895592E+0000  4.276704E+0000
 -3.386834E+0000  1.472847E+0000
  2.424850E-0001 -4.783671E+0000
  2.994027E+0000 -9.913331E-0002
  1.166896E+0000  2.579108E+0000
 -4.896380E+0000  7.421667E-0001
  1.500132E+0000 -5.701933E+0000
  1.643927E+0000  1.179539E-0001
  3.110131E+0000  3.564811E+0000
 -4.629354E+0000 -1.266566E+0000
 -8.132335E-0001 -4.319524E+0000
  4.138201E+0000 -3.567718E+0000
  9.693177E-0001  7.025364E+0000
 -2.605473E+0000  8.897550E-0001
 -1.776410E+0000 -1.041466E+0000
  2.211089E+0000 -8.921703E-0001
  2.558123E+0000  2.568859E+0000
 -3.715597E+0000  2.616943E+0000
 -2.192576E+0000 -2.418928E+0000
 -1.058402E-0001 -1.708908E+0000
  3.328432E+0000  4.755735E+0000
 -3.160801E+0000  4.400910E+0000
 -3.055358E+0000 -2.187223E+0000
  1.304301E+0000 -1.505360E-0001
  2.189884E+0000  3.992540E+0000
 -5.256403E-0001  2.527947E+0000
 -1.751435E+0000 -2.243609E+0000
  3.616140E-0001 -2.250280E+0000
  2.873564E+0000  3.009751E+0000
 -2.554825E+0000  2.989561E+0000
 -3.243970E+0000 -2.205351E+0000
  7.333548E-0001 -2.483411E+0000
  4.237388E+0000  1.164480E+0000
 -4.247797E+0000  2.329855E+0000
 -1.335977E+0000 -1.982478E+0000
  6.216128E-0001 -4.679427E+0000
  3.085921E+0000  6.337028E-0002
 -1.756781E+0000  3.057772E+0000
 -1.907447E-0001 -2.023016E+0000
 -1.419840E+0000 -3.790433E-0001
  4.142264E+0000 -9.542443E-0001
 -8.469857E-0001  3.591369E+0000
 -2.100102E+0000 -1.556739E+0000
  3.140452E+0000 -3.796747E-0001
 -6.843770E-0001  4.578625E+0000
 -1.709022E+0000 -1.388854E+0000
 -3.604995E-0001 -1.385184E+0000
  3.147285E+0000 -2.258602E+0000
 -9.703975E-0001  3.482232E+0000
 -1.489903E+0000 -1.375444E+0000
 -1.079552E+0000  1.768081E+0000
 -1.166683E+0000  1.053751E+0000
 -3.574505E-0001  1.271025E+0000
 -1.957140E+0000  8.677375E-0001
  2.134460E+0000 -4.663413E-0001
 -1.167946E+0000  1.719946E+0000
 -1.302576E-0001  2.547336E+0000
 -2.422749E-0001 -9.391359E-0001
  1.904911E+0000  5.337029E-0002
  1.492327E+0000 -1.744435E+0000
 -2.015194E+0000  5.930377E-0002
 -9.108358E-0001 -2.657423E+0000
 -3.797196E-0001 -1.615311E+0000
  3.911649E+0000  2.619544E-0002
 -4.069383E+0000  2.370809E+0000
 -1.152112E+0000 -2.418850E+0000
  1.115552E+0000 -3.125712E+0000
  2.965036E+0000  1.982269E+0000
 -5.101057E-0001  8.897584E-0001
 -2.201402E+0000 -9.939289E-0001
  1.885328E+0000 -9.228968E-0001
 -1.188367E+0000 -9.033516E-0002
  1.598697E+0000 -3.529591E-0001
 -1.245321E+0000 -1.223346E+0000
  4.211312E+0000 -5.288376E-0001
 -2.029211E+0000  2.142648E+0000
 -7.484837E-0001 -1.706738E-0001
  2.660435E+0000 -8.938019E-0002
 -2.864063E+0000  2.178902E+0000
  5.839895E-0001 -1.475360E-0001
 -1.810150E+0000 -3.451206E+0000
  4.446919E+0000 -1.719663E+0000
 -1.227818E+0000  3.287631E-0002
 -1.061628E+0000 -1.476686E+0000
  3.989198E+0000  2.446811E-0001
 -9.666107E-0001 -1.981946E-0001
 -1.235605E+0000  1.006301E-0001
  2.126599E+0000 -8.716137E-0001
 -2.749176E+0000  2.036780E+0000
  8.669071E-0001 -3.322774E-0001
  1.795953E+0000 -1.427608E+0000
 -5.181220E-0001  1.446932E+0000
  6.001754E-0001  8.077823E-0001
 -3.169063E-0002 -6.014287E-0001
  8.754374E-0001  1.687157E-0001
  2.035438E+0000  1.938120E+0000
 -9.777885E-0001  5.728189E-0001
  3.622360E-0001  1.940116E+0000
 -4.204829E-0001 -1.336087E+0000
 -5.417954E-0001 -5.721359E-0001
 -4.700559E-0001  2.379235E-0001
 -7.842968E-0002 -1.946456E+0000
 -3.902373E+0000 -1.869256E+0000
  2.964935E+0000 -1.383534E+0000
  2.739335E+0000  1.541025E+0000
 -1.594432E+0000  3.147561E+0000
 -2.325998E+0000 -3.320797E+0000
  2.737088E+0000 -4.596280E+0000
  2.941206E+0000  3.732095E+0000
 -2.247906E+0000  1.269198E+0000
 -1.446616E+0000 -4.595741E+0000
 -2.603330E-0001 -2.683461E+0000
  1.831351E+0000  2.935238E+0000
 -1.361780E+0000  3.378186E+0000
 -4.543505E+0000 -2.729419E+0000
  4.196011E+0000 -2.502636E+0000
  3.353486E+0000  4.447697E+0000
 -4.231263E+0000  5.384868E+0000
 -3.683357E+0000 -2.624764E+0000
  4.980033E+0000 -6.090601E+0000
  2.956484E+0000  3.968333E+0000
 -2.089165E+0000  4.562273E+0000
 -3.008727E+0000 -8.215109E-0001
  2.705794E+0000 -4.398104E+0000
  4.044894E+0000  4.350874E+0000
 -2.356588E+0000  6.781065E+0000
 -4.015048E+0000 -3.404633E+0000
  3.607947E+0000 -4.584604E+0000
  6.373882E+0000  2.298308E+0000
 -2.588081E+0000  5.563025E+0000
 -3.379444E+0000 -2.872284E+0000
  2.141802E+0000 -4.970919E+0000
  3.278370E+0000  6.345947E+0000
 -2.899764E+0000  3.119182E+0000
 -4.586151E+0000 -4.770097E+0000
  2.898380E+0000 -2.992136E+0000
  2.138526E+0000  2.964484E+0000
 -2.108403E+0000 -6.512580E-0001
 -8.924803E-0003 -4.139550E+0000
  1.321664E+0000 -3.731228E-0001
  6.097035E-0001  2.387160E+0000
 -2.004594E+0000  3.300451E+0000
 -6.499080E-0001 -1.483455E+0000
 -1.054867E+0000 -3.255841E+0000
  4.964582E+0000 -9.741460E-0001
  3.205460E-0001  2.243039E+0000
 -3.071027E+0000 -6.551277E-0001
  1.620275E+0000 -4.847466E+0000
  1.552383E+0000 -2.055359E+0000
  1.682828E+0000  1.847331E+0000
 -2.772720E+0000  3.264304E+0000
 -3.804056E+0000 -3.396005E+0000
  1.245277E+0000 -2.128117E+0000
  3.599628E+0000  4.165940E+0000
 -8.904372E-0001  3.624537E+0000
 -2.436845E+0000 -3.528597E-0002
  2.267916E+0000 -3.972194E+0000
  2.207398E+0000  7.053473E-0001
  6.504615E-0001  3.789708E+0000
 -2.778047E+0000 -2.759393E+0000
  3.362888E+0000 -1.281187E+0000
  1.631656E+0000  1.551673E+0000
 -2.069589E+0000  3.457364E+0000
 -1.849267E+0000  1.047484E+0000
 -6.222187E-0001 -2.275345E+0000
  2.742420E+0000  2.246033E+0000
 -1.430593E+0000  1.401761E+0000
 -3.764987E+0000  2.541116E+0000
  3.615450E+0000 -4.494871E+0000
  3.157950E+0000 -6.407392E-0001
  1.888820E+0000  1.162417E+0000
 -4.326647E+0000 -1.474924E+0000
  3.518350E-0001  2.621425E-0001
  2.233383E+0000 -1.370243E+0000
  1.510924E+0000 -2.534309E-0001
 -2.487749E+0000  3.128211E-0001
 -5.077720E-0001 -5.305000E+0000
  2.042152E+0000 -3.004952E+0000
  2.067407E+0000  3.452140E+0000
 -2.040331E+0000 -1.964098E-0001
 -8.070294E-0001 -3.531008E+0000
  3.603369E-0001 -1.191785E+0000
  3.809654E+0000  4.798757E+0000
 -2.234866E+0000  4.226438E+0000
 -5.701370E+0000 -3.315175E+0000
  3.028757E+0000 -5.757460E-0001
 -4.075573E-0001  9.682846E-0001
 -1.766616E-0001  1.505788E+0000
 -2.300619E+0000 -1.130169E+0000
  1.545702E+0000  8.359371E-0002
  4.591642E+0000  1.014428E+0000
 -7.571340E+0000  2.622241E+0000
  1.106417E+0000 -3.458340E+0000
  4.351936E+0000 -7.752746E-0001
 -6.748624E-0001  1.999177E+0000
 -2.673391E+0000 -4.896597E-0001
  1.612336E-0001 -3.347173E+0000
  2.006839E+0000  1.824178E+0000
  2.129232E-0001  2.303363E+0000
 -2.444362E+0000 -1.967942E+0000
  1.955368E+0000 -5.385073E+0000
  2.042146E+0000  4.459253E-0001
 -6.465567E-0001  2.611201E+0000
 -1.581931E+0000 -1.042041E+0000
  1.145875E+0000 -6.595899E-0001
  2.255736E+0000 -5.399765E-0001
 -4.628240E+0000  5.028526E+0000
 -1.239745E+0000 -1.902832E+0000
  2.024669E+0000 -1.435975E+0000
 -3.905732E-0001  2.721864E+0000
  6.304311E-0001  2.388883E+0000
 -2.375658E+0000 -2.636904E+0000
 -3.362168E-0001 -2.066626E-0001
  2.600539E+0000 -7.446919E-0001
 -1.169995E+0000  3.090357E+0000
 -1.372390E-0001 -3.959456E+0000
 -3.305005E+0000 -1.246511E-0001
  2.797070E+0000 -3.136312E+0000
 -1.642915E+0000  1.214051E+0000
  4.787728E-0002 -2.860904E+0000
  1.203406E+0000  6.717453E-0001
  1.557656E+0000  1.809302E+0000
 -2.302378E+0000  4.215315E+0000
 -1.107611E+0000 -4.001706E+0000
  1.256968E+0000 -5.246634E+0000
  2.196861E+0000  2.656896E-0001
 -1.059729E+0000 -2.558433E-0001
  4.774953E-0001 -5.275172E-0001
 -6.209372E-0001 -3.061209E+0000
  5.804427E-0001  1.013942E+0000
  2.213635E+0000  1.140171E+0000
 -1.167645E+0000  1.405164E+0000
  1.476151E+0000 -1.994779E+0000
  8.340061E-0001 -1.941621E+0000
  6.202556E-0001 -1.509029E+0000
 -1.398272E+0000  1.058808E-0001
  1.883456E+0000  7.421220E-0001
 -9.041363E-0001  1.955217E+0000
 -1.783297E+0000 -4.599695E-0001
 -4.055884E-0001 -4.372375E-0001
  1.179237E+0000 -1.230797E+0000
 -8.722992E-0001  9.697956E-0001
 -2.321810E+0000 -3.518259E+0000
  2.879480E+0000 -1.902154E+0000
  1.930146E+0000  1.630211E+0000
 -4.542268E+0000  5.727979E+0000
 -8.148045E-0001 -2.648009E+0000
 -1.552594E+0000 -1.704135E+0000
  6.889439E+0000 -1.571790E+0000
 -2.416367E+0000  3.040157E+0000
 -2.512301E+0000  6.269700E-0001
  5.650730E-0001 -5.279832E+0000
  3.822873E+0000  1.319337E+0000
  1.052167E+0000  2.913480E+0000
 -3.007097E+0000  2.583669E+0000
  7.520875E-0001 -2.682350E+0000
  2.684025E+0000  1.526181E+0000
 -2.195048E-0001  2.168115E+0000
  6.093256E-0001 -1.628266E+0000
 -1.154218E+0000 -9.997531E-0002
  2.798830E+0000  7.465103E-0001
 -2.416614E+0000  2.595900E+0000
  5.558802E-0001 -2.400079E+0000
 -3.118976E+0000 -1.967570E+0000
  4.617226E+0000 -3.650260E+0000
 -2.195906E+0000  8.740247E-0001
 -2.677826E+0000  1.268706E+0000
 -2.238129E-0001 -2.704682E+0000
  1.194295E+0000  9.154806E-0001
 -1.796002E+0000  2.414728E+0000
 -8.020763E-0001  1.321747E+0000
  2.631484E+0000 -2.060635E+0000
 -5.361121E-0001  1.171879E-0001
  5.918544E-0001  3.574643E+0000
 -2.601794E+0000 -1.420210E+0000
  1.948861E-0001 -1.582029E-0002
  1.598087E+0000  1.367288E-0002
  4.718039E-0002 -3.200678E-0001
  5.233673E-0001 -8.506221E-0001
 -2.374247E+0000 -2.615635E+0000
  3.104726E+0000 -1.691815E+0000
  8.652326E-0001  1.136060E+0000
 -3.879262E+0000 -4.720350E-0001
  7.080826E-0001 -5.204309E+0000
  1.291749E+0000 -2.077831E+0000
  4.319579E-0001  1.512792E+0000
 -1.794624E+0000 -1.050648E+0000
  1.845532E+0000 -5.744007E+0000
  1.535319E+0000  1.159773E-0001
  1.755017E+0000  2.988229E+0000
 -1.761148E+0000  2.145933E+0000
 -1.658238E+0000  2.453368E-0001
  5.812673E-0001  1.817578E+0000
  1.264822E+0000 -2.577200E+0000
 -1.646105E+0000  3.327209E-0001
  3.534613E-0001 -3.432184E+0000
  1.061424E+0000 -4.268103E+0000
  1.353728E+0000  1.743440E+0000
 -4.193889E-0001  1.760208E+0000
 -1.497683E+0000  2.404124E-0001
  5.127312E-0001 -3.360443E+0000
  1.921873E-0001 -2.692017E+0000
 -6.968459E-0001  2.137666E+0000
  9.326628E-0001 -1.357387E+0000
 -1.321344E+0000 -3.277877E-0001
 -1.069720E+0000 -3.169074E+0000
  7.942316E-0001 -2.936575E+0000
  9.803207E-0002 -2.948675E+0000
  1.989109E+0000  1.855605E+0000
 -3.165474E+0000  2.064131E+0000
 -7.307581E-0001 -1.104194E-0001
  3.171060E+0000 -3.049084E+0000
 -5.365201E-0001  1.548537E+0000
 -6.592328E-0002 -6.849446E-0001
  1.956493E-0001 -3.737337E-0001
 -1.806924E+0000 -3.178936E-0001
  3.411943E-0001 -6.958602E-0001
 -3.907961E-0001  2.739806E+0000
 -1.554991E+0000 -1.386280E+0000
  1.683640E+0000  8.543264E-0001
 -1.237315E+0000 -4.205241E-0001
 -1.070656E+0000 -1.279463E+0000
 -1.937550E-0002  4.018593E-0001
  1.002274E+0000 -9.682641E-0001
 -1.017179E+0000  2.125541E+0000
  8.542739E-0001 -5.699704E-0001
 -1.296990E+0000 -5.399021E-0001
  3.018368E+0000  2.717382E-0001
 -8.822629E-0001  4.043961E+0000
 -1.667464E+0000 -1.594801E+0000
 -3.442560E-0001 -3.770739E+0000
  9.729342E-0001  1.566943E+0000
  1.722167E+0000  1.160501E+0000
 -2.262639E+0000 -1.001279E+0000
  9.859412E-0001 -1.610518E+0000
  2.286160E-0001  1.350848E+0000
  1.260087E+0000  1.603544E+0000
 -3.985167E+0000 -5.982340E-0002
  2.334832E-0001  2.757403E-0001
  1.925151E+0000 -1.290711E+0000
  1.050866E+0000 -1.023920E+0000
 -1.059964E+0000  2.872066E-0001
  9.472446E-0001 -3.460400E+0000
  1.076454E+0000 -1.225845E-0001
  4.170288E-0001  2.900686E+0000
 -5.314572E-0001  1.814048E+0000
 -1.071563E+0000 -3.646716E+0000
 -2.853416E-0002 -2.977777E+0000
  2.395252E-0001  1.514628E+0000
 -1.314744E+0000 -8.793902E-0001
 -5.744019E-0001 -2.159996E-0001
  6.267601E-0001 -1.801375E+0000
 -1.727776E-0001  1.226525E+0000
  5.288829E-0001  2.642296E+0000
 -8.589727E-0001 -3.928711E+0000
  1.260253E+0000 -3.111128E+0000
  3.267029E+0000  1.017936E+0000
 -4.445345E+0000  1.847561E-0001
 -4.357288E-0001 -3.114745E+0000
  2.047289E+0000 -2.686327E+0000
  3.157886E+0000  2.278818E-0001
 -3.181329E+0000  3.060704E+0000
  3.897604E-0001 -7.428824E-0003
 -2.698096E+0000  2.160406E+0000
  4.517468E-0001 -2.139020E+0000
  7.212148E-0001  1.822734E-0001
  5.239542E-0001  2.144937E-0001
 -7.327420E-0001  2.226073E+0000
 -1.202274E+0000 -5.700058E-0001
 -1.136115E+0000  7.986694E-0001
  1.829098E-0001  7.061442E-0001
 -3.145404E+0000 -4.849363E-0001
  1.898253E+0000 -3.780400E+0000
 -5.713576E-0001  1.915786E+0000
  1.773103E+0000  3.257621E+0000
 -4.121078E+0000 -3.613570E-0001
 -4.118186E-0001 -3.589096E+0000
  3.240510E+0000  1.037753E-0001
 -1.216041E+0000  7.009760E-0001
 -3.093203E+0000 -1.123173E+0000
 -8.922525E-0001 -3.937776E+0000
  4.497069E+0000 -9.685576E-0001
  4.025440E-0001  3.480367E+0000
 -3.572709E+0000 -1.522920E+0000
 -1.871630E+0000 -9.055420E+0000
  5.258411E+0000 -2.091169E+0000
  1.236945E-0001  4.317019E+0000
 -3.653743E+0000  9.136626E-0001
 -1.656556E+0000 -3.366040E+0000
  2.790189E+0000  3.204566E-0001
  2.056012E+0000  3.678201E+0000
 -2.037812E+0000  1.716156E+0000
 -2.432582E+0000 -3.384278E+0000
  3.121220E+0000 -4.940516E+0000
  1.608078E+0000  2.508581E+0000
 -5.884206E-0001  2.959305E+0000
 -2.661252E+0000 -2.767267E+0000
  5.299734E-0001  1.545830E-0001
  2.503291E+0000 -1.931060E+0000
 -1.501720E+0000  3.343793E+0000
  6.478052E-0002  2.850508E-0001
 -7.938855E-0001 -2.237882E+0000
 -3.585359E-0001  1.689473E-0001
  1.203239E+0000  3.460265E-0001
  1.212360E+0000  1.033697E+0000
 -1.639888E+0000 -1.720124E+0000
  4.706037E-0001 -1.095608E+0000
  1.965772E+0000  5.338020E-0001
 -2.064452E+0000  2.322881E+0000
  4.244613E-0001 -3.179103E+0000
  3.893040E+0000 -3.182379E+0000
 -1.836531E+0000  1.708107E+0000
  1.080146E+0000 -3.629448E-0002
 -2.949816E+0000  1.005099E+0000
  6.994382E-0001 -1.365613E+0000
  9.720502E-0002 -4.787078E-0002
  5.959804E-0001 -7.407763E-0002
 -3.092522E-0001 -1.089977E+0000
 -5.822870E-0001 -1.534180E+0000
  1.372560E+0000 -7.478855E-0001
  1.775620E+0000 -1.177260E-0002
 -2.805893E+0000 -1.968615E+0000
  4.772722E-0001 -3.518487E+0000
  3.896159E+0000 -2.218853E-0001
  1.957074E+0000  1.424535E+0000
 -2.893009E+0000  3.917397E-0001
 -3.642289E-0002  3.365433E-0002
  1.863929E+0000 -8.171981E-0001
  9.581132E-0001  9.567765E-0003
 -2.259764E+0000 -1.590388E+0000
  2.895697E+0000 -3.120274E+0000
  2.336677E-0001  2.116667E+0000
 -2.107321E+0000  1.210609E+0000
 -2.386736E+0000 -6.872861E-0001
  1.277212E+0000 -2.242760E+0000
 -2.896343E+0000  1.384719E+0000
  5.301473E-0001 -1.905319E+0000
 -6.037659E-0001 -8.043748E-0001
  2.380337E+0000  4.029380E-0001
  1.295632E+0000  1.050160E-0001
 -1.140540E+0000  8.105968E-0001
 -1.523771E+0000 -2.520986E+0000
  1.309011E+0000  2.631914E-0001
 -4.531769E-0001  2.051922E+0000
 -2.492493E-0001 -2.429564E+0000
  1.589101E+0000 -1.311187E+0000
  2.903093E+0000  6.632419E-0001
 -4.247097E-0002  1.673404E+0000
 -1.366671E-0002  5.925731E-0002
 -1.226295E+0000 -2.134569E+0000
 -1.628510E-0001  4.900819E-0001
 -2.338814E-0003 -1.798832E+0000
  1.808381E+0000 -1.132225E+0000
 -6.075747E-0001  7.346549E-0001
  6.315964E-0001  1.820702E+0000
 -2.652244E-0001 -3.662234E+0000
 -7.982790E-0001 -2.083542E+0000
  1.871545E+0000  9.908216E-0001
 -1.701040E+0000  2.543917E+0000
 -2.277536E+0000  3.299625E-0001
  1.433781E+0000 -1.249294E+0000
  1.339717E+0000 -1.946019E+0000
 -8.486440E-0001  1.476998E+0000
 -1.894520E+0000 -2.071905E+0000
  3.815295E+0000 -5.398366E+0000
  1.377848E+0000  5.532164E+0000
 -1.250556E+0000 -4.455046E-0001
 -2.478068E+0000 -2.811017E+0000
  1.216344E+0000 -2.961842E-0001
  2.485172E+0000  1.093594E+0000
 -1.493087E+0000  4.470818E+0000
 -1.725200E+0000  1.642690E-0001
  2.301788E+0000 -2.161728E+0000
 -2.957236E-0001 -1.424221E-0001
 -1.143551E+0000 -3.678623E-0001
  1.409052E+0000 -2.570916E+0000
 -1.516079E+0000  2.597709E+0000
 -6.944005E-0001  4.354837E+0000
  1.490786E+0000 -1.312756E+0000
  7.240569E-0001  1.683776E-0001
  1.105120E+0000  1.982804E+0000
 -3.782697E-0001  1.379648E-0002
 -1.332899E+0000 -8.230406E-0002
  1.250803E+0000  3.804946E-0001
 -7.326981E-0001  1.753670E+0000
  2.545336E+0000 -1.233438E+0000
 -1.768445E+0000  2.995217E+0000
  2.371882E+0000  6.351025E-0001
 -2.789580E+0000 -1.450047E-0001
  3.500375E+0000  1.217330E+0000
 -3.020344E-0001  2.363576E+0000
 -2.391204E+0000  1.168698E+0000
  3.216573E-0001 -6.884472E-0001
  1.334329E+0000  1.100855E+0000
  8.822954E-0002  1.606199E+0000
 -4.948655E+0000  6.720119E-0002
  4.260805E+0000 -4.278025E+0000
  1.064442E-0002  3.904372E+0000
 -1.749615E+0000  8.755518E-0001
 -1.123211E+0000 -2.342576E+0000
  3.975259E+0000 -1.607638E+0000
  1.008954E+0000  2.880441E+0000
 -4.533486E+0000  1.075727E-0001
 -7.332173E-0001 -5.620929E+0000
  1.518599E+0000  2.344044E+0000
  1.213789E-0001  2.366344E+0000
 -3.908515E+0000 -1.579830E+0000
  4.895506E-0001 -4.715763E+0000
  3.276451E+0000 -9.393875E-0002
 -1.703524E+0000  2.927445E+0000
 -3.751697E+0000 -1.369097E+0000
 -9.999444E-0001 -1.583959E+0000
  3.606391E+0000 -2.272373E+0000
 -3.280560E-0001  6.943350E+0000
 -3.823359E+0000 -2.347326E+0000
 -1.419924E+0000 -7.507317E+0000
  7.108532E+0000 -2.105924E+0000
  1.285393E+0000  7.051598E+0000
 -3.608058E+0000  5.648373E-0003
 -4.434959E+0000 -3.697381E+0000
  6.408714E+0000 -3.218389E+0000
  2.547462E+0000  5.490490E+0000
 -3.877935E+0000  3.251534E+0000
 -2.510040E+0000 -4.096264E+0000
  2.169950E+0000 -3.732752E+0000
  2.176081E+0000  3.402833E+0000
 -1.500465E+0000 -1.032518E+0000
  1.022980E+0000 -2.204017E+0000
 -1.643611E-0001  2.304164E+0000
  2.013513E+0000  5.680130E-0001
 -3.445874E+0000  3.600241E+0000
  3.259659E+0000 -2.812212E+0000
 -9.395113E-0001 -9.355546E-0001
  1.383074E+0000  2.191287E-0001
  8.690785E-0001  6.668736E-0001
 -4.960306E-0001  1.259374E+0000
  1.015062E+0000  1.895429E+0000
 -1.708076E+0000 -6.186517E-0001
 -4.790873E-0001 -5.475353E-0001
  3.038166E+0000  2.492319E+0000
 -8.141454E-0001  2.416490E+0000
 -6.385916E-0001  2.028097E+0000
 -4.398653E-0002 -3.767199E+0000
  3.281053E+0000 -2.634851E+0000
 -3.657491E-0001  4.180810E+0000
 -1.301881E+0000  9.918339E-0001
 -1.168816E+0000  4.274073E-0001
  2.706838E+0000  1.515831E+0000
  1.133907E+0000  3.071842E+0000
 -5.595618E+0000 -3.273146E-0001
  7.287756E-0001 -4.680701E+0000
  3.209871E+0000 -2.613290E-0001
 -2.569020E-0001  2.881730E+0000
 -2.481581E+0000  1.368411E+0000
 -1.717101E-0001 -2.836384E+0000
  3.100287E+0000 -3.625944E-0002
 -3.437572E-0002  4.300693E+0000
 -1.337073E+0000  1.781329E+0000
 -1.634232E+0000 -3.365476E+0000
  3.660236E+0000 -3.651340E+0000
  1.650512E+0000  4.531889E+0000
 -4.373257E+0000  5.216571E+0000
 -3.024244E+0000 -3.380458E+0000
  3.887667E+0000 -2.370798E+0000
  1.549841E+0000  2.103433E+0000
 -2.182766E+0000  1.730548E+0000
 -1.048336E+0000 -2.582093E+0000
  1.977616E-0001 -1.272727E+0000
 -2.967189E-0001  2.166437E+0000
 -1.004875E+0000 -1.958908E+0000
  1.473243E+0000  5.071367E-0001
  2.137885E+0000  6.787181E-0001
 -2.943432E+0000  1.780719E+0000
 -7.766168E-0002 -4.347033E+0000
  2.468260E+0000 -1.205596E+0000
  1.673143E+0000  2.105295E+0000
 -8.605710E-0001  8.793236E-0001
 -6.975275E-0001  1.809787E+0000
  2.526718E-0001  4.112890E-0001
 -1.223777E+0000  3.984469E-0002
  1.328485E+0000  1.714434E+0000
  5.422010E-0001  2.626287E+0000
 -3.991213E+0000  1.745215E-0001
  1.148159E+0000 -2.853257E+0000
  4.896270E-0001  1.361952E+0000
 -3.098417E-0001  2.908021E+0000
 -3.903370E+0000 -1.639631E+0000
  1.175397E+0000 -3.826224E+0000
  3.579252E-0001 -1.835050E+0000
 -5.390017E-0001  1.823490E+0000
  5.277639E-0001 -2.722814E+0000
 -1.724695E+0000 -6.982855E-0001
  1.543828E+0000  2.136608E+0000
 -9.050680E-0002  1.576359E+0000
 -5.244230E+0000  1.986700E+0000
  3.028795E+0000 -5.281670E+0000
  1.647261E+0000  4.252210E-0001
 -5.491012E-0001  4.411162E+0000
 -9.924467E-0002 -1.784165E+0000
  3.325334E-0001  1.473617E+0000
  2.144268E+0000  2.608229E+0000
 -2.098879E+0000  1.329245E+0000
 -6.842685E-0001  2.533761E-0001
  3.632561E+0000 -1.135675E+0000
  9.746738E-0001  2.201126E+0000
 -3.510713E+0000  3.451392E+0000
  2.179752E-0001 -4.298962E+0000
  1.215771E+0000  6.347688E-0001
  5.286766E-0001  3.287032E+0000
 -7.370860E-0001  1.279826E+0000
 -8.497358E-0001 -3.665600E-0001
  5.914975E-0001 -3.323834E-0001
 -1.788516E+0000 -2.768760E+0000
  2.488704E+0000 -1.072370E+0000
  5.228485E-0001  2.580045E+0000
 -2.906246E+0000  1.871991E+0000
 -6.535823E-0001 -3.579745E+0000
  2.522589E+0000 -3.092614E+0000
  8.907403E-0001  1.985468E+0000
 -3.692023E+0000  5.623055E-0001
  5.859867E-0001 -3.319061E+0000
  9.814027E-0001  1.835458E+0000
  4.915872E-0001  3.522388E+0000
 -3.157065E+0000  4.434348E-0001
 -4.126275E-0001 -3.570920E+0000
  1.803888E+0000 -7.678393E-0001
 -3.685585E-0001  2.641845E+0000
  4.441678E-0001  1.181220E+0000
 -3.516451E+0000 -2.605423E+0000
  1.561089E+0000 -1.127097E+0000
  4.003247E-0001 -6.794710E-0001
 -8.499706E-0001  1.661998E+0000
 -1.264485E+0000  1.189105E-0001
 -2.204657E+0000 -6.197176E-0001
  2.739971E-0001 -3.436655E+0000
  7.584066E-0001  3.842637E+0000
 -1.209022E+0000 -1.132821E+0000
 -1.512071E+0000 -1.268652E+0000
  2.151884E+0000 -6.621945E-0001
 -3.175922E-0001 -2.010932E+0000
  1.834017E+0000  2.130784E+0000
  7.322783E-0001  1.588844E+0000
  7.019819E-0001  2.100667E+0000
 -1.421892E+0000  5.519199E-0001
  1.685661E+0000 -1.407997E+0000
  1.056432E+0000 -9.086376E-0001
 -1.395093E+0000  1.193261E+0000
  6.039354E-0001 -4.525106E+0000
 -5.452730E-0001  5.441624E-0001
  3.577653E+0000 -4.753285E-0001
 -1.709591E+0000  4.595523E+0000
 -7.475200E-0001 -1.792058E+0000
  4.808466E-0001 -1.013384E+0000
  1.496957E-0001  2.306830E-0001
 -2.542525E+0000  3.047618E-0001
 -1.462319E-0001 -5.910404E-0001
 -1.361202E+0000 -6.273267E-0001
 -2.187261E+0000  1.557870E+0000
  1.272858E+0000 -1.582695E-0001
 -1.588929E+0000  1.154739E+0000
  1.047769E+0000  2.532449E-0002
 -5.683146E-0001  1.915396E+0000
  6.054475E-0001  3.591871E+0000
 -1.424872E-0002 -5.354727E-0001
  1.114485E+0000 -1.070971E+0000
  1.679943E+0000  4.385940E-0001
  4.648291E-0001  2.184937E+0000
 -1.182321E+0000 -6.393322E-0001
 -3.432240E-0001 -9.953143E-0001
  3.226026E+0000  3.444555E+0000
 -1.010928E-0001 -4.375365E-0001
 -4.481139E+0000  4.215013E+0000
  1.432932E+0000 -2.487789E+0000
  5.359980E-0001  8.722429E-0001
 -1.738164E-0001  2.185942E+0000
 -9.412408E-0001 -1.736203E-0001
 -1.504127E+0000 -6.436756E-0001
  3.939300E+0000 -2.290119E+0000
 -5.808288E-0001  3.414066E+0000
 -7.019698E-0001 -2.624992E+0000
  7.182396E-0001  2.638865E+0000
 -2.356905E-0001  2.132191E+0000
 -8.182760E-0001 -2.339974E+0000
 -1.026387E+0000 -8.029784E-0001
  1.104883E+0000  1.741270E+0000
 -1.154018E+0000 -2.100259E-0001
  9.924178E-0001 -1.316749E+0000
  2.471279E-0001  9.711764E-0001
 -1.211891E+0000  2.398480E+0000
 -1.004618E+0000 -1.256811E+0000
 -4.187777E-0002 -3.518481E+0000
  1.522814E+0000 -2.222397E+0000
 -3.953254E-0001  2.738540E+0000
  1.669437E+0000  9.360652E-0002
 -9.906453E-0001 -4.370616E-0001
 -1.540183E+0000 -2.444221E+0000
  1.825113E+0000 -2.742273E-0001
 -8.758605E-0001  1.507649E-0001
 -1.079419E+0000 -1.954450E+0000
  1.828379E+0000 -1.578311E+0000
 -2.242985E+0000 -1.555946E+0000
  1.137179E+0000 -3.444420E-0001
 -1.010735E+0000 -8.857407E-0001
  3.224587E+0000  4.546405E-0001
  1.582321E+0000  6.872085E-0002
 -3.553505E-0001 -2.110316E+0000
  7.286168E-0001 -3.377056E-0001
  4.768806E-0002  2.825781E+0000
  1.984070E-0001 -1.640449E-0001
 -8.726084E-0001 -4.968226E-0001
  1.978839E-0001  2.571868E-0001
 -1.952712E+0000  3.859283E+0000
  1.156064E+0000 -1.932141E+0000
 -9.842754E-0001  1.042106E+0000
  2.027176E+0000  6.003922E-0001
  2.076537E-0001  3.976048E-0001
  1.504263E-0002 -1.295359E+0000
  1.250330E+0000 -6.399813E-0002
  6.797954E-0001 -2.005892E+0000
 -2.495530E+0000 -1.018068E-0001
  7.309650E-0001 -2.969741E+0000
 -7.579042E-0001  3.548336E+0000
  4.711338E-0001  5.832891E-0001
 -1.161607E+0000 -3.917351E-0001
  4.981030E+0000  1.858911E+0000
 -1.722210E+0000  3.806708E+0000
 -9.062267E-0001 -2.068177E+0000
  2.318714E+0000 -5.716428E+0000
 -8.379965E-0001  1.278902E+0000
  3.129578E+0000  2.345647E+0000
 -1.663953E+0000  4.088483E+0000
 -1.261504E+0000 -3.293298E-0001
  1.183738E+0000 -1.323203E+0000
  1.596662E+0000  3.118651E+0000
 -4.373386E-0002  3.160958E+0000
 -4.514820E+0000 -1.656811E+0000
 -5.450164E-0001 -5.726050E+0000
  4.209992E+0000 -2.757295E+0000
 -2.359480E+0000  4.600638E+0000
 -2.649535E-0001 -2.398768E+0000
 -2.918190E+0000 -1.905047E+0000
  5.342516E+0000 -1.574224E+0000
  6.294364E-0001  5.493191E+0000
 -4.210829E+0000  1.165258E+0000
 -2.336095E+0000 -3.795946E+0000
  8.456869E+0000 -5.548698E-0002
 -1.326073E+0000  4.711845E+0000
 -3.062571E+0000 -2.662532E-0001
 -1.436220E+0000 -1.619610E+0000
  2.779608E+0000  1.460209E+0000
 -2.665618E+0000  5.364380E+0000
 -2.692878E+0000 -1.588252E+0000
  1.516725E-0001 -6.854803E+0000
  3.572372E+0000  2.416466E+0000
  1.009278E-0001  4.145292E+0000
 -4.565416E+0000  1.307438E+0000
  1.075081E+0000 -8.261919E-0001
  3.410728E+0000 -1.808318E+0000
 -9.431614E-0001  3.232366E+0000
 -1.816712E+0000 -3.500136E-0001
 -1.795507E+0000 -4.062247E+0000
  3.910421E+0000  1.035527E+0000
 -2.311185E+0000  3.390230E+0000
 -1.465180E+0000 -2.723348E+0000
  1.455368E+0000  1.724486E-0001
  2.556164E+0000  1.472097E+0000
 -2.454869E+0000  3.165323E+0000
 -3.031388E+0000 -4.227650E-0001
  1.976295E+0000 -4.998828E+0000
  3.463334E+0000  3.225223E+0000
  4.754568E-0001  6.216640E+0000
 -5.605078E+0000 -1.484459E+0000
  1.529519E+0000 -5.211417E+0000
  1.934769E+0000  1.029326E+0000
  4.473308E-0001  6.283441E+0000
 -3.263996E+0000 -2.902073E+0000
  7.996185E-0001 -2.261555E+0000
  3.404634E+0000  5.998348E-0001
 -1.924577E-0001  3.834841E+0000
 -2.895879E+0000 -8.094669E-0001
  6.608826E-0001 -6.392333E+0000
  2.250808E+0000 -2.023139E+0000
 -2.912009E-0001  3.192693E+0000
 -2.495253E+0000 -2.878434E+0000
 -7.042928E-0001 -5.510899E+0000
  4.161160E+0000 -9.156609E-0001
 -4.718086E-0001  4.963454E+0000
 -3.805797E+0000 -2.573669E+0000
  8.155099E-0001 -4.725763E+0000
  3.339461E+0000  4.559269E+0000
 -1.329905E+0000  7.149924E-0001
 -2.473933E+0000 -2.636575E+0000
  1.410234E-0001 -2.024685E+0000
  2.168288E+0000  2.266224E+0000
 -3.499173E+0000 -1.445391E+0000
  1.380681E+0000 -1.320251E+0000
  2.147019E+0000  9.971772E-0001
 -1.242962E+0000  9.740274E-0001
 -1.432510E+0000 -1.792203E+0000
  1.176549E+0000 -2.950620E+0000
  7.346588E-0001  3.690904E+0000
 -2.239586E+0000  1.248920E+0000
 -1.153708E+0000 -4.594952E+0000
  3.976802E+0000 -1.350651E+0000
  1.541892E+0000  2.136187E+0000
 -5.151371E+0000  2.444058E+0000
  8.092818E-0002 -6.038467E+0000
  4.719253E+0000 -9.713428E-0001
  9.218261E-0001  5.687255E+0000
 -3.291998E+0000  1.892965E+0000
 -1.344695E+0000 -3.515554E+0000
  3.593215E+0000 -1.171311E+0000
 -3.026408E-0001  3.599980E+0000
 -1.795884E+0000  1.105045E+0000
 -2.407448E+0000 -3.245279E+0000
  1.951777E+0000 -2.784999E+0000
  2.888594E+0000  1.520005E+0000
 -3.823409E+0000  1.743425E+0000
  7.822469E-0001 -1.495885E+0000
 -4.826377E-0001 -1.000347E+0000
  7.548867E-0001 -2.422481E+0000
 -4.581349E-0001 -1.424488E+0000
  2.699750E-0001 -9.715999E-0001
 -3.244151E-0001 -1.916994E-0002
  7.153719E-0001 -2.520979E+0000
  1.244609E+0000  3.771474E+0000
 -1.595572E+0000  3.356797E+0000
 -4.706336E+0000 -1.176611E+0000
  1.907700E+0000 -3.773453E+0000
  1.710376E+0000 -1.658231E-0001
  1.537118E-0001  2.489380E+0000
 -3.461841E+0000  2.401958E-0001
  1.478349E+0000 -3.850965E+0000
  3.459397E-0001  5.041674E-0001
  1.978013E-0001  1.315559E+0000
 -1.431067E+0000  1.367838E+0000
  1.573177E+0000 -9.741613E-0001
  1.599733E+0000  1.326577E+0000
 -1.213600E+0000  2.730609E+0000
  2.697296E-0001 -1.581744E+0000
  1.055829E+0000 -1.439811E+0000
  5.383904E-0002 -2.393633E+0000
 -7.187481E-0001 -1.713746E-0001
  1.957291E+0000 -1.514404E+0000
 -6.036742E-0001  2.653545E+0000
 -1.250622E+0000 -1.335872E+0000
 -1.479601E+0000 -1.770408E+0000
  3.066475E+0000 -1.379696E+0000
  7.879397E-0001  3.775185E+0000
 -3.404422E+0000  2.039462E+0000
  1.868753E+0000 -3.397077E+0000
  4.262567E+0000 -8.523093E-0001
 -2.804881E+0000  3.990372E+0000
 -1.170049E+0000  1.291859E+0000
 -2.174667E-0001 -5.813698E+0000
  9.968104E-0001 -1.771607E+0000
  1.436440E-0001  1.254615E+0000
 -5.284658E-0001 -3.288604E-0001
 -2.850898E+0000  3.494818E-0001
  2.507956E+0000  2.162071E+0000
  1.876025E-0001 -1.251065E+0000
 -1.728338E+0000  1.946279E+0000
  1.917650E+0000  8.428973E-0001
 -3.412393E+0000  2.321444E+0000
  1.485396E+0000 -2.929498E+0000
  1.067371E-0001 -1.436499E+0000
 -1.390896E-0001  3.346399E+0000
 -2.096231E+0000 -9.521656E-0001
 -7.918417E-0001 -1.730013E+0000
  2.946864E+0000  4.917946E-0001
  3.421545E-0001  1.511377E+0000
 -6.451953E-0001  5.649046E-0001
 -3.136631E+0000 -2.509942E+0000
  4.307053E+0000 -9.008391E-0002
 -2.368802E+0000  9.418918E-0001
 -3.271413E+0000 -1.494701E+0000
  1.254962E+0000 -6.158070E+0000
  1.075564E+0000  1.323615E+0000
  1.239305E+0000  5.086450E+0000
 -6.957711E+0000 -3.828204E+0000
  3.141570E+0000 -5.201497E+0000
  3.885167E+0000  8.231972E-0001
 -3.289779E-0001  2.815999E+0000
 -5.724430E+0000 -1.016634E+0000
 -8.375353E-0001 -4.452647E+0000
  2.577914E+0000  1.494598E+0000
  2.316208E+0000  2.478373E+0000
 -2.208844E+0000  9.710810E-0001
 -1.315328E+0000 -5.156518E+0000
  2.074189E+0000 -1.338109E+0000
  1.843612E+0000  4.393215E+0000
 -4.605668E+0000  1.132531E+0000
 -1.306259E+0000 -1.467159E+0000
  2.518861E+0000 -2.408729E+0000
  1.960452E+0000  5.449261E+0000
 -1.963758E+0000 -1.111916E+0000
 -3.930157E+0000 -1.141823E+0000
  4.620058E+0000 -2.127483E+0000
  2.204735E+0000  3.244254E+0000
 -2.687937E+0000 -5.497034E-0001
 -2.627016E+0000 -3.166614E+0000
  2.717254E+0000 -7.673604E-0001
  7.311365E-0001  3.500967E+0000
 -4.798426E+0000 -2.101986E+0000
  1.208378E+0000 -2.764061E+0000
  4.397831E+0000  2.903403E+0000
 -2.664970E+0000  6.559865E+0000
 -3.297528E+0000 -2.260718E+0000
  2.148563E+0000 -9.772181E-0001
  2.618567E+0000  1.508027E+0000
 -3.076168E+0000  5.130824E-0001
 -4.695718E-0001 -4.629566E+0000
  1.962491E+0000  1.095903E+0000
  7.391475E-0001  3.811815E+0000
 -1.780966E+0000  5.742502E-0001
  3.013199E-0002  8.295151E-0001
  4.578662E-0001 -1.091967E+0000
  6.516650E-0001  1.100974E+0000
 -7.827884E-0001 -2.597219E+0000
 -3.785190E-0001  4.301103E-0001
  2.965578E+0000 -9.747620E-0001
 -1.142753E+0000  2.924120E+0000
 -8.617311E-0001  2.524808E-0001
 -1.583918E+0000 -3.047456E+0000
  2.388714E+0000  3.521243E-0001
  5.299007E-0001  2.273278E+0000
 -2.424016E+0000 -1.859724E+0000
  6.799049E-0001 -1.344171E+0000
  4.246371E+0000  2.137227E+0000
 -3.931396E+0000  5.203441E+0000
 -1.117786E+0000 -4.147884E+0000
  1.866258E+0000 -2.150958E+0000
  7.976483E-0001  4.893653E+0000
 -4.710277E-0001  5.488221E-0001
 -3.626258E+0000 -1.262439E+0000
  1.946926E+0000 -8.714140E-0001
  9.655312E-0001  1.057180E-0001
 -1.996053E+0000  3.140286E+0000
 -9.811133E-0001 -2.179009E+0000
  2.348383E+0000 -1.444885E+0000
 -1.462979E+0000  2.393776E+0000
  4.229769E-0001 -3.293873E-0001
 -2.132076E+0000 -2.816250E+0000
  3.967708E+0000  2.747640E-0001
 -4.646722E+0000  1.997992E+0000
  5.597147E-0001 -2.122974E+0000
  1.284101E+0000  8.790907E-0001
 -1.109854E+0000  1.940661E+0000
  6.923303E-0001  6.764759E-0001
 -3.597488E+0000  1.036865E+0000
  1.030106E+0000 -2.770240E+0000
  1.792712E+0000  4.073364E-0001
  1.796582E+0000  4.543177E-0001
 -4.992876E+0000  1.007836E+0000
  5.185302E-0001 -1.777494E+0000
  6.164091E-0001  8.012360E-0002
  5.225520E-0002 -9.925219E-0002
  1.347902E+0000  1.887721E+0000
 -1.944761E+0000  2.416482E+0000
 -1.929227E+0000 -2.177078E+0000
 -1.204641E+0000 -1.624546E+0000
  3.696221E+0000 -1.744730E+0000
 -1.340615E+0000  3.463833E+0000
 -2.925045E+0000 -3.125499E+0000
  5.048557E+0000 -3.889201E+0000
  2.270245E+0000  2.482456E+0000
 -3.098154E+0000  2.538630E+0000
 -4.101247E+0000 -2.367342E+0000
  3.309786E+0000 -7.577924E+0000
 -1.084394E-0001  2.305815E+0000
  1.324039E+0000  1.806110E+0000
 -3.094517E+0000 -1.485326E+0000
  1.495907E+0000 -3.450898E+0000
  2.173617E+0000  7.878202E-0001
  1.209892E+0000  1.216347E+0000
 -4.188649E+0000  1.761995E+0000
  1.999705E-0001 -1.689057E+0000
 -9.123085E-0001 -2.119727E-0001
  3.315463E+0000  8.186300E-0001
 -6.103900E-0001  2.609488E+0000
 -2.794920E+0000 -1.007773E-0001
  1.289939E+0000 -1.464572E+0000
  3.537466E+0000  4.276635E+0000
 -2.509216E+0000  2.628618E+0000
 -3.343220E+0000 -3.588794E+0000
  1.734648E+0000 -5.712670E+0000
  1.286296E+0000 -6.732066E-0001
 -1.133889E+0000  1.480176E+0000
  1.285920E-0001 -1.410492E+0000
  4.549575E-0001 -2.862339E+0000
  2.734036E+0000  2.375389E+0000
 -1.295176E+0000  3.372200E+0000
 -3.566869E+0000  2.824944E+0000
  1.672088E+0000 -1.033423E+0000
 -3.069810E+0000 -9.536194E-0001
  1.770565E+0000  1.791045E+0000
 -7.700359E-0001  1.329882E-0001
 -1.964555E+0000 -2.380153E-0001
 -3.854833E-0003 -3.106216E-0001
  1.561109E+0000 -1.615881E+0000
 -1.740362E-0001  2.829698E+0000
  1.985301E-0001 -7.849711E-0001
 -3.639792E+0000 -5.559377E-0001
  3.900322E-0001 -2.753145E+0000
  8.800574E-0001  7.374063E-0002
 -1.442220E+0000  3.788951E+0000
 -1.655559E-0001 -1.441671E-0001
 -2.809854E+0000 -3.378136E+0000
  3.137540E+0000 -2.153365E+0000
  1.457988E+0000  1.123976E+0000
 -2.256152E+0000 -1.425442E+0000
  1.678978E+0000 -1.734145E-0001
  1.754368E+0000  3.569683E+0000
  4.072153E-0001  3.145554E+0000
 -5.950691E-0001 -2.842687E+0000
  5.675935E-0001 -9.194970E-0001
  1.663013E+0000  3.580573E-0001
 -1.667113E+0000  1.657330E+0000
  8.183296E-0001  7.687215E-0001
 -2.924727E+0000 -2.885383E+0000
  2.155659E+0000 -2.262407E-0001
  2.656120E+0000  1.857234E+0000
 -2.270029E+0000 -6.476582E-0001
 -4.434901E+0000 -1.387871E+0000
  5.112387E+0000 -6.399416E+0000
 -9.973175E-0001  8.677770E-0001
 -2.491535E+0000  1.328066E+0000
  1.895267E+0000 -1.796378E+0000
 -2.551957E+0000  8.705643E-0001
  2.954229E+0000 -1.048354E+0000
 -1.020983E+0000  4.341301E+0000
 -3.931706E+0000 -8.199056E-0001
 -7.247963E-0001 -4.431683E+0000
  2.655525E+0000  1.805060E+0000
  3.123190E+0000  6.435688E+0000
 -3.807951E+0000 -2.132069E+0000
 -7.987685E-0001 -1.338408E+0000
  5.414108E+0000 -4.533303E-0001
  2.066565E-0001  3.707930E+0000
 -2.629099E+0000 -1.197713E+0000
 -1.370645E+0000 -4.082472E+0000
  1.289340E+0000 -2.015331E+0000
  3.747921E+0000  5.180936E+0000
 -9.162247E-0001  2.461288E+0000
 -3.553481E+0000 -7.105741E+0000
  3.152979E+0000 -2.511843E-0001
  3.911354E+0000  2.315498E+0000
 -4.139353E+0000  6.291398E-0001
 -9.294341E-0001 -3.225827E+0000
  2.984681E+0000 -4.461235E+0000
 -4.736859E-0001  4.374535E+0000
 -4.619129E+0000 -1.194240E+0000
 -3.423928E-0001 -1.347124E+0000
  3.981123E+0000  1.868871E+0000
 -1.363775E+0000  3.513458E+0000
 -1.916605E+0000 -2.730829E+0000
  1.044897E+0000 -6.249010E+0000
  8.164434E-0001  2.779073E+0000
  9.556760E-0001  1.820010E+0000
 -3.424436E+0000  9.352506E-0001
  1.988450E+0000 -4.465992E+0000
  2.805609E+0000 -1.780397E+0000
  1.296497E+0000  9.319864E-0001
 -2.035074E+0000  1.011791E+0000
 -2.152537E+0000 -5.167004E+0000
  1.126653E+0000 -9.642873E-0001
  1.907118E+0000  5.729993E-0001
 -6.331942E-0001  2.158010E+0000
 -2.237533E+0000 -1.944765E+0000
 -6.013226E-0001 -1.784681E+0000
  2.368500E+0000  1.684551E+0000
 -8.703576E-0001  2.216862E+0000
 -1.949112E+0000  9.051369E-0001
  7.695301E-0001  5.609083E-0001
 -1.192660E+0000 -1.277800E+0000
  1.256573E+0000  2.112482E+0000
 -2.093367E+0000 -3.428051E+0000
 -2.449320E+0000 -2.085016E+0000
  1.049737E+0000  2.445381E-0001
 -8.049922E-0001  1.197486E+0000
  7.747668E-0001 -1.788838E+0000
 -1.739995E-0001 -1.059294E+0000
  2.104108E+0000 -3.310528E+0000
  1.198808E+0000  2.072902E+0000
  1.831378E-0001  2.598009E+0000
 -4.301791E+0000 -2.882738E+0000
  2.041342E+0000 -4.656530E+0000
  4.040956E+0000  2.147706E+0000
 -1.033767E+0000  3.457831E+0000
 -2.173241E+0000  8.560763E-0001
 -2.227451E-0001 -6.349669E+0000
  3.678105E+0000  1.419733E+0000
 -1.298280E+0000  4.495624E+0000
 -2.083879E+0000 -2.190156E+0000
  1.031529E-0001 -5.221797E+0000
  3.395149E+0000  2.020436E-0001
  1.280743E+0000  3.660890E+0000
 -2.141564E+0000  2.836292E+0000
 -1.641798E+0000 -3.296956E+0000
  4.250823E-0001 -2.966126E+0000
  3.556756E+0000 -1.154179E+0000
 -5.273453E+0000  1.366353E+0000
 -1.220430E+0000 -4.588640E+0000
  2.356839E+0000 -3.428172E+0000
  1.235119E+0000  3.892811E+0000
  2.461320E+0000 -9.231043E-0002
 -2.595497E+0000 -5.062967E-0001
 -1.067220E+0000 -4.114732E+0000
  2.369269E+0000  5.633464E-0001
  1.088056E+0000  1.113075E+0000
  4.771114E-0001 -1.938569E-0001
 -7.419716E-0001 -3.175395E-0001
  1.626629E+0000 -4.231570E-0001
 -2.857083E+0000  1.599148E+0000
  1.287376E+0000 -3.565114E-0001
  7.003639E-0001 -2.085932E+0000
 -1.315147E+0000 -2.265123E-0001
  7.492353E-0001  1.962264E-0002
 -8.101298E-0002 -8.253362E-0001
  6.546027E-0001  2.333241E+0000
 -1.708802E+0000  5.181439E-0001
 -8.782689E-0001  2.228806E+0000
  1.018624E+0000 -1.061832E+0000
 -8.560779E-0001 -5.620164E-0002
  9.385098E-0001  7.308936E-0001
 -1.845590E+0000  4.633493E+0000
  9.731551E-0001 -1.436033E+0000
 -9.253338E-0001 -8.713453E-0001
  1.177406E+0000 -4.530938E-0001
  3.480523E-0001  2.065062E+0000
 -2.637238E+0000  2.183955E+0000
  1.137035E-0001  5.064480E-0001
  1.064723E+0000 -8.100838E-0001
  7.179044E-0001  3.095723E+0000
 -5.891324E-0001  2.445850E+0000
 -9.742505E-0001 -1.218223E+0000
  1.253637E+0000  2.054341E+0000
  3.908964E-0001  7.818151E-0001
 -1.969783E+0000  1.246228E+0000
  2.891584E+0000 -1.390620E+0000
 -2.238981E+0000  5.173104E-0001
 -7.055076E-0001 -1.220854E+0000
  3.054193E-0001 -2.785274E+0000
  1.477410E+0000  1.598021E+0000
 -1.231725E+0000  4.594690E+0000
 -3.571327E-0001 -1.427627E+0000
 -8.033947E-0001 -1.765438E+0000
  3.808964E+0000  3.750365E+0000
 -1.319201E-0001  3.109032E+0000
 -3.478510E+0000 -2.290895E-0001
  2.337843E+0000 -2.593045E+0000
  1.570606E+0000  3.426077E+0000
 -1.859214E+0000  1.362275E+0000
 -6.502444E-0001 -1.006419E+0000
  1.748814E+0000 -3.245483E+0000
  2.860724E+0000  1.829833E+0000
 -2.652760E+0000  2.257050E+0000
 -2.135817E+0000 -1.999195E+0000
 -4.362899E-0001 -2.205247E+0000
  2.571894E+0000  3.350909E+0000
 -4.545124E-0001  5.593526E-0001
 -1.713610E+0000 -4.348667E-0001
  1.026953E+0000 -6.854605E+0000
  2.863273E+0000  2.289761E+0000
 -4.667382E-0001  5.534951E+0000
 -4.220693E+0000 -2.097887E+0000
  2.789062E+0000 -1.327638E+0000
  2.862478E+0000  1.798511E-0002
 -9.606010E-0001  5.384338E+0000
 -3.333825E+0000 -1.035670E-0001
  5.047300E-0001 -4.946087E+0000
  2.950051E-0001  2.470394E+0000
 -8.933419E-0001  9.432748E-0001
 -2.629282E+0000 -1.530924E+0000
  3.121851E+0000 -3.133753E+0000
  6.553879E-0001  2.160718E+0000
 -2.341806E+0000  1.978964E+0000
 -3.260002E+0000 -2.106691E+0000
  2.009351E+0000 -1.942968E+0000
  5.814569E-0001  2.400379E+0000
 -4.365550E+0000 -6.895245E-0001
  1.541889E+0000 -2.832775E+0000
  1.307440E+0000  9.814998E-0002
 -4.178074E-0001  1.545187E+0000
 -1.574967E+0000 -3.097972E+0000
 -1.045672E+0000  3.838240E-0001
  2.001327E+0000 -1.791420E+0000
  1.902269E+0000  2.846128E+0000
 -8.583872E-0001 -1.222068E+0000
 -1.189169E+0000  1.500416E+0000
  7.097536E-0001 -3.160676E+0000
 -2.352376E+0000  1.560285E+0000
  2.778038E+0000 -2.897157E+0000
 -7.433699E-0002  2.808532E+0000
 -4.633222E-0001 -1.512916E+0000
 -3.764958E+0000  1.217957E+0000
  6.936592E-0001 -1.382430E+0000
  1.658356E+0000  3.134329E+0000
 -3.214275E+0000  4.296216E+0000
 -1.781979E+0000 -7.697778E-0001
  3.520837E-0001 -3.110103E+0000
  1.751884E+0000 -1.584632E+0000
  1.037065E+0000  4.200137E+0000
 -1.347606E+0000 -5.759280E-0001
 -1.855612E+0000 -1.741107E+0000
  3.540099E+0000  1.573578E-0001
  5.131321E-0001  4.297985E-0001
 -2.146572E+0000  3.273726E+0000
 -4.660313E-0002  2.312430E-0002
 -1.963900E+0000 -6.855216E-0001
  4.286178E-0001 -1.656728E+0000
 -3.994732E-0001 -2.198329E+0000
 -2.234203E-0002  9.091873E-0001
  2.296187E+0000  4.624172E+0000
 -3.047121E+0000 -3.376008E-0001
  8.397476E-0001 -1.482617E+0000
  1.235820E-0001 -4.246225E-0001
  2.314229E+0000  1.749267E+0000
 -1.589749E+0000  1.146339E+0000
 -3.318302E+0000 -1.219574E+0000
  8.758370E-0001 -2.293017E+0000
  2.510199E+0000 -5.695407E-0001
 -1.538157E-0001  4.104261E+0000
 -2.592540E+0000 -5.900032E-0001
  1.470443E+0000 -3.417768E+0000
  9.462232E-0001  3.285165E+0000
  1.428146E+0000  4.166599E+0000
 -2.726076E+0000 -1.608612E+0000
  7.440284E-0001 -2.982472E+0000
  4.492342E+0000  3.855534E+0000
 -1.064749E+0000  3.620881E+0000
 -3.393275E+0000 -3.051655E+0000
  9.265256E-0002 -1.277529E+0000
  8.524789E-0001  1.128873E+0000
  1.658401E+0000  5.150965E-0001
 -3.489533E+0000  1.166275E-0001
  2.617879E+0000 -8.903276E-0001
 -9.854615E-0001 -1.373542E+0000
 -6.508226E-0001  9.756279E-0001
  2.968139E-0001 -2.648719E+0000
 -2.059523E+0000 -9.490258E-0001
  1.889837E+0000  6.428665E-0001
 -6.983939E-0001  4.711390E+0000
 -2.759983E+0000  5.238517E-0001
 -1.021991E+0000 -4.735140E+0000
  2.164789E+0000 -2.988130E-0001
  6.477892E-0002  3.325261E+0000
 -4.945540E+0000 -9.855419E-0001
  3.063721E+0000 -6.550310E+0000
  3.058236E+0000  4.570776E+0000
 -4.192739E+0000  5.357193E+0000
 -2.808675E+0000 -3.912038E+0000
  1.462507E+0000 -3.962067E+0000
  3.106642E+0000  2.422254E-0001
 -1.710735E+0000  4.055018E+0000
  6.826837E-0001 -1.821883E+0000
  4.724527E-0001 -3.858476E+0000
  2.653771E+0000 -1.059941E+0000
 -1.202708E+0000  4.081075E-0001
 -2.850455E+0000  2.452625E+0000
  3.975156E+0000 -2.038995E+0000
 -2.237123E+0000  1.935550E+0000
  3.600283E+0000  5.668886E-0001
 -5.562342E-0001  1.685389E+0000
  5.350901E-0001 -2.245302E+0000
 -1.528113E-0003 -1.002681E+0000
 -8.397487E-0001  7.553055E-0001
  1.769464E-0001  2.783071E-0001
 -2.160669E+0000 -2.991387E+0000
  3.717584E+0000  1.336196E+0000
  2.554193E+0000  3.820058E-0001
 -3.216743E+0000  1.770702E+0000
  5.045996E-0001 -6.162813E+0000
  1.274018E+0000 -3.093930E+0000
  2.837376E+0000  1.655778E+0000
 -1.166383E+0000  3.462261E+0000
 -8.486230E-0001 -2.767146E+0000
  1.656036E+0000 -1.148256E+0000
  2.266583E+0000  2.911233E-0001
 -3.359381E+0000  1.106827E+0000
 -2.686686E-0001 -1.214867E+0000
  1.499493E+0000 -3.461468E+0000
  1.913316E-0001  2.128903E+0000
  1.660455E+0000  2.469405E+0000
 -2.843422E+0000 -1.647590E+0000
  2.128210E+0000 -3.019510E+0000
  2.091800E+0000 -1.308017E+0000
 -1.923879E+0000  3.341909E+0000
 -3.881806E-0001 -3.341133E+0000
  2.236404E+0000  1.062830E+0000
 -8.863361E-0001  5.154215E+0000
 -1.389215E+0000  1.738865E-0001
 -3.616922E+0000 -2.801570E+0000
  3.208872E+0000 -1.813266E-0001
  8.866864E-0001  3.259203E+0000
 -3.591409E+0000 -2.579991E+0000
  2.573315E-0001 -3.168872E+0000
  5.296193E+0000  8.509571E-0001
 -3.664566E+0000  2.585836E+0000
 -3.932765E+0000 -2.259453E+0000
  2.605137E+0000 -3.834628E+0000
  2.354278E+0000  1.064554E+0000
 -8.238941E-0001  4.094768E+0000
 -3.452803E+0000 -4.676677E+0000
  5.133277E-0002 -3.072008E+0000
  3.753677E+0000  1.326161E+0000
 -2.054817E+0000  5.176940E+0000
 -6.086527E-0001 -3.217602E+0000
 -8.706652E-0001 -3.298964E+0000
  3.635285E+0000  2.245285E+0000
  1.273582E+0000  3.189405E+0000
 -4.710759E+0000 -6.669908E-0001
 -7.518162E-0001 -4.503604E+0000
  3.763481E+0000  3.069469E-0001
  1.722864E-0001  3.504022E+0000
 -1.804741E+0000 -6.283222E-0001
  8.364871E-0001 -3.236837E+0000
  2.680896E+0000  2.048251E+0000
  1.224603E+0000  7.907780E-0001
 -3.691595E+0000  8.676172E-0001
 -2.075565E+0000  1.047547E+0000
  3.167508E+0000 -1.599401E-0002
 -2.639732E+0000 -1.886092E-0001
 -2.296720E+0000 -2.066559E+0000
  2.635831E+0000 -3.740965E+0000
  2.198444E+0000  1.923686E+0000
 -1.108539E+0000  2.305983E+0000
 -2.537628E+0000 -7.174345E-0001
  1.055863E+0000 -2.928989E-0002
  4.864160E-0001 -3.881931E+0000
 -8.627834E-0001  2.294391E-0001
 -2.989740E+0000 -1.120423E+0000
  1.408248E+0000  1.277046E+0000
 -2.861724E-0002 -3.849830E-0001
 -7.984188E-0001  3.507234E+0000
 -1.149946E-0001  3.068732E-0001
  1.132665E+0000 -1.444970E+0000
  7.091906E-0001 -1.648568E-0001
  1.301866E+0000  1.832995E-0001
 -2.040925E+0000  3.959399E+0000
 -1.941178E+0000 -1.409253E+0000
  3.143616E+0000 -9.497095E-0001
  5.725635E-0001  1.499014E+0000
 -8.018788E-0002 -1.245485E+0000
  1.591032E+0000 -2.198587E+0000
  1.719076E-0001  3.360150E-0001
  5.124674E-0001  1.361491E+0000
 -2.562609E+0000  6.042461E-0001
  1.095574E+0000 -1.367946E+0000
  5.828018E-0001 -4.245207E-0002
  3.197822E+0000  2.758857E-0001
 -5.011059E+0000  1.442885E+0000
  1.900356E+0000 -2.903104E+0000
  4.515821E+0000  3.084956E-0001
 -1.206093E+0000  2.530417E+0000
 -1.294516E+0000 -2.561367E+0000
  2.680533E+0000 -2.233289E+0000
  3.972252E+0000  2.301168E+0000
 -2.022764E+0000  4.103850E+0000
 -4.414700E+0000 -7.711264E-0001
  2.061519E-0001 -3.852008E+0000
  5.514047E+0000 -8.521528E-0001
 -2.970013E+0000  5.521035E+0000
 -1.059814E+0000 -2.734219E+0000
  7.023667E-0001 -3.226392E+0000
  1.282772E-0001  1.445978E+0000
  1.850521E-0001  2.799523E+0000
 -2.564354E+0000 -3.447181E-0001
  1.237979E+0000 -1.099642E+0000
  1.459115E+0000  2.679344E+0000
 -2.609272E+0000  4.939548E-0001
 -3.342190E+0000 -3.191329E+0000
  3.108733E+0000 -1.425363E+0000
  3.747460E+0000  2.134095E+0000
 -3.610685E+0000  3.454070E+0000
 -2.173841E+0000 -8.964242E-0001
 -7.003497E-0002 -1.965867E+0000
  2.168330E+0000  3.061279E+0000
 -1.119813E+0000  5.038309E+0000
 -4.031869E+0000 -4.537188E+0000
  3.041491E+0000 -4.434252E+0000
  1.784396E+0000  4.954234E+0000
 -1.267765E+0000  2.868207E+0000
 -5.154938E+0000 -1.656847E-0001
  3.256214E+0000 -2.751901E+0000
  9.284684E-0001  6.735585E+0000
 -8.610551E-0001  4.146802E-0001
 -3.004944E+0000 -2.393138E+0000
  3.107883E+0000 -3.149501E-0001
  8.523123E-0001  5.647250E+0000
 -3.630005E+0000 -5.044905E-0001
  5.103726E-0001 -5.881884E+0000
  2.403688E+0000  1.495643E+0000
  1.412599E+0000  4.914619E+0000
 -3.427041E+0000 -1.894178E+0000
 -5.783352E-0001 -5.926499E+0000
  2.594225E+0000  5.175881E-0001
  1.010278E+0000  3.165082E+0000
 -4.127368E+0000  2.349602E+0000
  5.764029E-0001 -3.740094E+0000
  2.545750E+0000 -5.970310E-0001
 -3.687529E-0002  2.301334E+0000
  1.541108E-0001  2.635699E+0000
 -2.550200E+0000 -1.712506E-0001
  2.878954E+0000 -2.302188E-0001
 -5.133229E-0001  9.449313E-0001
 -1.013821E+0000  1.730820E-0001
  4.832225E-0001  4.293722E-0001
 -1.633347E+0000  1.636514E-0001
  3.218460E+0000 -9.615436E-0001
 -3.437832E+0000  1.418731E+0000
  4.848302E-0001 -2.459982E+0000
  8.079891E-0001 -1.756340E+0000
 -5.228564E-0001  1.937656E-0001
  1.954682E+0000  4.265633E-0001
 -5.614989E-0001 -1.183585E-0001
 -5.121586E-0001 -4.157126E-0001
  6.465409E-0001  9.210547E-0001
  8.408053E-0001  3.788709E+0000
 -1.657795E+0000  2.479928E-0001
 -6.043393E-0001 -4.488007E+0000
  4.995563E-0001 -1.162820E+0000
  3.367733E+0000  7.474796E-0001
  1.488141E-0002  1.126539E+0000
 -8.629047E-0001  2.611651E+0000
  4.028816E-0001  9.183433E-0001
 -4.992699E-0001 -1.856748E-0002
  1.227249E+0000 -1.408619E+0000
 -1.340953E+0000 -1.087655E-0001
  6.335985E-0001 -1.118122E+0000
 -1.811249E+0000  8.546600E-0001
 -2.413115E-0002 -7.403218E-0001
  7.301330E-0002  1.237659E+0000
  2.174856E+0000 -1.957756E+0000
 -1.461153E+0000  1.374106E+0000
  2.066915E+0000 -2.085677E+0000
 -1.656754E+0000  8.247977E-0001
  3.091333E+0000 -1.795293E+0000
 -2.077984E+0000  1.470733E+0000
 -1.004393E+0000 -3.108695E+0000
 -2.400095E-0001 -1.286151E+0000
  2.572372E+0000 -2.447297E-0001
 -4.361697E-0001  3.720497E+0000
 -2.735175E+0000  3.111423E+0000
 -4.043343E-0001 -2.165125E+0000
  1.527016E+0000 -3.174273E+0000
  5.545000E-0001  7.410939E-0001
 -1.379587E+0000  2.837060E+0000
 -4.193128E-0001 -1.263216E+0000
  2.653816E+0000 -3.112991E+0000
  1.406279E+0000  4.259769E+0000
 -1.214543E+0000  6.546176E+0000
 -2.988747E+0000 -3.460807E+0000
  1.730423E+0000 -2.082915E+0000
  2.941989E+0000  3.173290E+0000
 -1.827551E+0000  3.540846E+0000
 -2.892272E+0000 -1.889329E+0000
  2.406124E+0000 -2.053835E+0000
  1.107479E+0000  1.006164E+0000
 -2.100399E+0000  6.962199E-0001
 -1.276777E+0000 -3.191408E+0000
  7.787597E-0001 -2.066068E+0000
  2.038953E+0000  1.636914E-0001
  7.881540E-0001  3.915545E+0000
 -2.160918E+0000 -4.445079E-0001
 -1.915237E-0003 -4.459774E-0001
  2.421995E+0000 -3.736206E-0001
 -1.955485E-0001  2.715235E+0000
 -1.771366E+0000  1.247520E-0001
 -3.457584E-0001 -3.508186E+0000
  3.717420E+0000 -1.275185E+0000
  5.390889E-0001  2.800179E+0000
 -2.212315E+0000  9.023441E-0001
 -9.022158E-0001 -3.106692E+0000
  2.655535E+0000 -1.043927E+0000
  3.408190E-0001  3.283117E+0000
 -2.254856E+0000  4.212950E-0001
  5.600567E-0001 -3.657859E+0000
  1.295624E+0000  3.982849E+0000
  2.091752E-0002  3.879937E+0000
 -1.675886E+0000 -1.812978E+0000
  1.400492E+0000  8.529828E-0001
 -6.279161E-0002  3.713543E+0000
 -1.286967E+0000 -2.133176E-0002
  1.854583E+0000 -1.216914E-0001
  5.146548E-0001 -2.444899E-0001
 -2.297942E+0000  1.195227E+0000
 -2.659763E-0001  1.745753E+0000
 -2.080034E+0000  8.932035E-0002
  5.440793E-0001 -3.919553E+0000
 -3.490768E-0002  2.218886E+0000
 -1.976679E-0001  1.038222E+0000
 -3.223887E+0000  1.947787E-0001
  2.006434E+0000  1.582084E+0000
 -9.361376E-0001  1.671790E+0000
  4.891504E-0001  1.789219E+0000
 -1.175352E+0000 -1.312548E+0000
 -1.442970E+0000 -1.022475E-0001
  3.591561E+0000 -4.972768E-0001
  9.378538E-0001  2.999037E+0000
 -3.438881E+0000  8.612481E-0001
 -1.852947E+0000 -2.038097E+0000
  7.372117E+0000  1.669939E-0001
 -3.919006E+0000  5.990734E+0000
 -2.231612E+0000 -4.294941E+0000
  1.626395E+0000 -4.930267E+0000
  1.321955E+0000  2.988443E+0000
 -1.388550E+0000  2.711993E+0000
 -4.361869E+0000 -1.421751E+0000
  1.898734E+0000 -5.530424E+0000
  4.726090E+0000 -2.050094E-0001
  8.363049E-0001  6.129752E+0000
 -6.069490E+0000 -6.006458E-0001
  3.239236E+0000 -6.127286E+0000
  3.449669E+0000  2.047785E-0001
  1.231998E-0001  3.037276E+0000
 -2.205873E+0000 -1.622641E+0000
 -2.929802E-0001 -2.193412E+0000
  1.746210E+0000  1.344070E+0000
 -1.672809E+0000  1.671309E+0000
 -1.814270E+0000 -2.574036E+0000
  3.396099E-0001 -2.816003E+0000
  1.725527E+0000  6.279311E-0001
  1.078321E+0000  3.641115E+0000
 -3.757875E+0000  2.509321E+0000
 -1.113952E+0000 -4.266743E+0000
  3.409905E+0000 -2.129528E+0000
 -9.623180E-0001  9.003190E-0001
 -2.995611E+0000  1.428374E+0000
  1.598763E+0000 -3.784465E+0000
  3.484371E+0000  1.871738E+0000
  1.030536E+0000  4.466998E+0000
 -2.749538E+0000 -1.522288E+0000
 -3.924691E-0001 -3.619564E+0000
  5.658695E+0000 -1.356735E+0000
  1.142429E+0000  1.622694E+0000
 -3.632511E+0000  1.356170E+0000
 -2.189698E+0000 -3.857815E+0000
  4.774061E+0000 -1.672333E+0000
 -2.271748E+0000  4.504432E+0000
 -2.760344E+0000 -5.673313E+0000
  1.258638E+0000 -1.921304E+0000
  5.151916E+0000  3.524306E+0000
 -5.069412E+0000  5.817142E+0000
 -2.309965E+0000 -1.737688E+0000
  3.831910E-0001 -5.125385E+0000
  3.555232E+0000  2.853787E+0000
 -2.630459E+0000  2.974624E+0000
 -2.955572E+0000 -5.825409E+0000
  1.844129E+0000 -2.311677E+0000
  3.171093E+0000  3.101120E+0000
 -1.164536E+0000  2.243180E+0000
 -3.102102E+0000 -3.559728E+0000
  3.578604E+0000 -1.229924E+0000
  3.083918E+0000  1.847399E+0000
 -2.152592E+0000  2.553575E+0000
 -4.469874E-0001 -3.385427E+0000
  2.279166E-0001 -1.812822E+0000
  3.244027E+0000 -7.942144E-0001
 -2.523932E+0000  6.294856E+0000
 -4.338469E+0000 -6.876709E-0001
  1.107528E+0000 -2.255283E+0000
  4.202025E+0000  2.574415E+0000
 -5.106869E-0001  2.878963E+0000
 -3.944946E+0000 -2.323948E+0000
  3.791410E+0000 -5.400625E+0000
  5.101948E+0000  2.187163E+0000
 -1.888280E+0000  6.011072E+0000
 -3.146219E+0000  2.167568E+0000
 -1.372632E+0000 -3.623100E+0000
  1.515951E+0000  4.058592E-0001
  8.622599E-0001  2.636268E+0000
  1.978876E+0000  8.598644E-0001
 -1.082518E+0000  1.422823E+0000
  4.255934E-0001  1.354809E+0000
 -9.187302E-0001  4.459129E-0001
  2.932330E-0001 -1.794376E+0000
  1.517009E+0000  2.824965E-0001
  1.298708E+0000  1.323961E+0000
 -4.035205E+0000  1.943974E+0000
 -2.073287E-0001 -4.243801E-0001
  1.546204E+0000  7.388970E-0001
 -1.620665E+0000  2.074628E+0000
 -7.796919E-0001 -2.128445E+0000
  1.833562E+0000 -7.420369E-0001
 -2.036419E+0000  3.799436E+0000
  9.856089E-0001 -1.510978E+0000
 -6.847357E-0001 -2.405477E+0000
  1.667368E+0000 -2.505268E-0001
 -1.273726E+0000  3.368877E+0000
 -1.726210E+0000 -5.852041E-0001
  5.455055E-0001 -6.371650E-0001
  2.766835E+0000  1.102665E+0000
 -1.221737E+0000  3.579653E+0000
 -3.545719E+0000 -2.169729E+0000
  2.481173E+0000 -1.511370E+0000
  9.743117E-0001  3.137034E-0001
  2.909382E-0001 -1.996270E+0000
 -1.774741E+0000 -3.250368E+0000
  3.111926E+0000  2.954735E-0002
  7.718328E-0001 -2.471313E+0000
 -1.792859E+0000  1.816078E+0000
  5.269690E-0001  1.630165E-0001
 -2.580702E+0000 -5.466414E-0001
  2.706140E+0000  2.626129E-0001
  6.721235E-0001 -1.146538E+0000
 -2.139064E+0000  1.505207E+0000
 -6.992711E-0001 -1.375363E+0000
  2.740761E+0000 -3.694608E-0001
 -1.587212E+0000  2.233112E+0000
  2.395476E-0001  2.752782E-0001
 -2.411500E+0000 -1.831805E+0000
  3.788396E+0000 -1.738351E-0001
 -2.357500E-0002  2.028877E+0000
 -3.177695E+0000 -1.522827E+0000
  7.493525E-0001 -3.302167E+0000
  1.286708E+0000  1.691709E+0000
  1.586640E+0000  1.826694E+0000
 -3.372587E+0000  1.766054E+0000
  1.496572E+0000 -1.891325E+0000
  2.540944E+0000 -9.159173E-0001
 -2.109694E+0000  9.141706E-0001
  3.049997E-0002  5.539441E-0001
 -1.388038E+0000  6.816220E-0001
  1.140901E+0000  1.488309E+0000
  3.918117E-0001  2.711634E+0000
 -4.520608E-0001 -6.142550E-0001
 -1.124484E+0000 -6.714845E-0001
  1.565419E+0000 -6.723897E-0002
  8.425130E-0001  7.327333E-0001
 -1.825746E+0000  9.037575E-0001
 -1.688685E+0000 -1.628823E+0000
  9.101234E-0001 -1.176065E-0001
  1.340709E+0000  3.281315E+0000
 -1.048204E+0000  3.239759E-0001
 -1.027350E+0000 -8.154085E-0001
  5.688283E+0000 -2.051730E+0000
 -2.305856E+0000  2.976727E+0000
 -6.317789E-0001 -5.398068E-0002
  4.575973E-0001 -5.594360E+0000
  2.675121E+0000 -1.937526E+0000
  1.231415E+0000  2.538436E+0000
 -6.857857E-0001 -1.698809E+0000
 -1.725812E+0000 -2.946587E+0000
  1.232349E+0000 -2.922410E+0000
  1.184906E+0000  4.719488E+0000
 -9.418672E-0001  2.859311E+0000
 -2.790395E-0001 -1.285925E+0000
  1.135479E+0000 -8.996710E-0001
  5.137703E+0000  2.061741E+0000
 -2.063531E+0000  3.287955E+0000
 -1.748418E+0000 -4.823536E+0000
  3.232853E+0000 -2.119655E+0000
  1.407929E+0000  3.303698E+0000
 -2.766922E+0000  1.741736E+0000
 -2.949334E+0000 -3.249401E+0000
  6.528641E-0001 -2.895499E+0000
  1.003387E+0000  1.631369E+0000
 -3.483912E+0000  3.774020E+0000
  7.793204E-0001 -3.108015E+0000
  4.909162E-0001 -2.457912E+0000
  2.645590E+0000  4.001208E-0001
 -2.332480E+0000  9.205552E-0001
 -6.549328E-0001 -1.740421E+0000
  1.496360E+0000 -3.760227E-0001
 -2.576696E-0001 -8.795302E-0001
 -1.431948E+0000  3.718673E+0000
 -4.096182E-0001 -3.364873E+0000
 -3.174326E+0000  4.436781E-0001
  4.372760E+0000 -9.171587E-0002
 -4.251137E+0000  3.438461E+0000
  1.401629E-0001 -1.852102E+0000
 -4.054499E-0001 -2.128667E-0001
  2.509522E+0000 -5.316374E-0001
 -1.811580E+0000  4.582525E+0000
 -1.690999E+0000 -1.468636E+0000
 -8.856964E-0001  2.576918E-0001
  8.899883E-0001  6.421389E-0001
  3.332878E-0002 -1.932438E+0000
 -9.296025E-0002 -8.381387E-0002
  1.598173E+0000 -2.609011E+0000
  3.001358E+0000  3.169340E-0001
 -1.178829E+0000  2.239420E+0000
 -2.475453E+0000 -2.216999E+0000
 -4.248633E-0002 -2.113076E+0000
  2.405092E+0000  1.088465E+0000
 -1.469830E-0001  2.054259E+0000
 -2.235067E+0000  5.132307E-0002
  2.302505E+0000 -3.879394E+0000
 -4.499254E-0001  2.021241E+0000
 -9.532690E-0001  1.325176E+0000
 -1.525571E+0000 -1.049934E+0000
  8.511851E-0001 -1.874929E+0000
  1.724177E+0000  1.917509E+0000
 -1.579065E+0000  1.970841E+0000
 -1.037369E+0000 -4.087475E+0000
 -6.832898E-0001 -5.263708E-0001
  3.981307E+0000 -2.495931E-0001
  1.977676E-0001  3.581986E+0000
 -4.289727E+0000 -9.961924E-0001
 -1.372651E+0000 -4.016009E+0000
  3.925464E+0000  7.928613E-0001
  8.357147E-0001  2.393500E+0000
 -2.111966E+0000 -2.329213E+0000
 -1.634026E+0000 -3.182696E+0000
  1.658597E+0000  1.344501E-0001
 -3.282588E-0001  3.369261E+0000
 -3.880558E-0001  1.630031E-0001
  4.623929E-0001 -1.604711E+0000
  4.135721E+0000  1.752952E+0000
 -1.982498E+0000  3.789088E+0000
 -1.391406E+0000 -3.304257E-0001
 -6.118825E-0001 -3.407783E+0000
  3.197088E+0000 -1.071621E-0001
 -1.928984E+0000  2.483198E+0000
 -3.308338E+0000 -8.631957E-0001
  1.985856E+0000 -3.606264E+0000
 -1.538059E+0000 -1.721968E+0000
  2.024876E+0000  8.898920E-0001
 -3.768512E+0000  7.591120E-0001
 -1.401801E+0000  2.862798E-0002
  1.283798E+0000 -2.077850E-0001
  1.243488E+0000  3.320717E+0000
 -3.282922E+0000  5.085918E-0001
  1.204714E+0000 -5.415441E+0000
  2.488620E+0000 -2.393999E+0000
  1.446655E+0000  3.343533E+0000
 -3.821167E+0000 -2.876703E-0001
  2.126094E-0001 -6.508559E+0000
  8.801190E-0001 -1.969251E-0001
  4.738279E+0000  3.603224E+0000
 -7.068871E+0000  2.707236E+0000
  3.516621E-0001 -4.557112E+0000
  1.238540E+0000 -2.478021E-0003
  1.147894E+0000  4.831291E-0001
 -2.428810E+0000  3.223311E+0000
 -1.724634E+0000 -3.040201E+0000
  1.307990E+0000  2.044095E+0000
  6.365572E-0001  2.303866E+0000
 -3.035032E+0000  6.830852E-0001
  2.085220E+0000  2.275700E-0001
 -1.929122E+0000  2.015416E+0000
 -1.172174E+0000 -1.997963E+0000
  1.080427E+0000  9.421119E-0001
  2.087935E+0000  3.097364E+0000
 -2.680703E+0000  3.847424E+0000
  4.844759E-0001 -1.447353E+0000
  5.721770E-0001 -3.476471E+0000
  8.393127E-0001  4.979231E-0001
 -1.652051E+0000  2.417709E+0000
  1.488003E+0000 -3.593678E+0000
 -1.623375E+0000  2.831299E+0000
  1.655117E+0000  1.851925E+0000
 -3.897060E+0000  4.841091E-0001
  2.010906E+0000 -1.450492E+0000
  7.354510E-0001  2.407675E-0002
  9.082179E-0002  8.296509E-0001
  1.001888E+0000 -2.495861E+0000
 -3.492867E+0000  2.919873E+0000
  8.177860E-0001 -7.941851E-0001
 -2.176127E+0000  4.842962E-0001
 -9.811965E-0001  7.649658E-0001
  7.568900E-0001  5.268349E+0000
 -9.152929E-0002  1.349399E+0000
 -5.003107E+0000 -9.643623E-0001
  2.682248E+0000 -6.610824E-0001
  1.771592E+0000  4.003375E+0000
 -3.477065E+0000  2.711054E+0000
 -8.072112E-0001 -1.563451E+0000
  7.485004E-0001 -2.166635E-0001
  1.745089E+0000  7.669204E-0001
 -2.461373E+0000 -2.634082E-0001
  1.172512E+0000 -7.453696E-0001
  2.373629E-0001  2.269860E+0000
 -8.727789E-0001  1.549985E+0000
 -2.486268E+0000  3.571683E-0001
  6.299090E-0001 -3.212262E+0000
  2.350462E+0000 -1.148501E+0000
 -4.823490E-0001  4.145196E+0000
 -8.110302E-0001  1.795670E+0000
 -2.200004E+0000 -1.024950E+0000
  1.549224E+0000 -1.927365E+0000
  3.347231E-0002  2.667764E+0000
  1.523634E+0000 -5.078735E-0001
 -2.449844E+0000  1.279620E+0000
  4.274341E+0000 -2.618570E+0000
 -4.873170E-0001  1.548662E+0000
 -2.796152E+0000  9.197160E-0001
  1.937508E+0000 -2.072637E+0000
  2.055395E+0000 -1.034515E+0000
  5.941287E-0001  2.216311E+0000
 -1.980968E+0000  1.867873E+0000
 -3.053150E+0000 -4.266454E+0000
  2.859645E+0000 -1.846335E+0000
  9.636563E-0001  7.383002E-0002
 -1.118793E+0000  2.941649E+0000
 -2.298300E+0000 -2.334554E+0000
  3.197315E+0000 -2.608566E+0000
  1.431665E+0000  2.522601E+0000
 -3.528139E+0000  1.472013E-0001
  3.951699E-0002 -4.280367E+0000
  5.774952E+0000 -8.905930E-0001
 -3.842604E-0001  1.880385E+0000
 -2.950123E+0000  1.948366E+0000
  6.311054E-0001 -3.385685E+0000
 -3.832364E-0002 -8.301181E-0002
  2.038963E+0000 -3.578515E-0001
 -2.826065E+0000  2.296646E+0000
  8.243645E-0002 -4.403225E+0000
 -1.529852E+0000 -3.838638E-0001
  3.337808E+0000  1.343831E+0000
 -1.244745E+0000 -8.915222E-0001
 -2.417549E+0000 -5.209000E+0000
  4.048458E+0000  7.095081E-0001
  2.588373E-0002  4.143154E+0000
 -2.283476E+0000  8.582588E-0001
 -2.548067E+0000 -3.082113E+0000
  3.337842E+0000  6.065433E-0001
  3.842728E+0000  4.642955E+0000
 -3.652915E+0000 -6.598029E-0001
  2.664592E-0001 -3.567549E+0000
  2.876016E+0000 -1.694410E-0001
  3.397473E-0001  2.322159E+0000
 -1.136972E+0000  2.350213E-0001
 -1.432201E+0000  5.460485E-0001
  5.637702E-0001 -3.848186E+0000
 -2.449159E-0002 -9.925567E-0002
  1.166580E-0001  2.569990E-0001
 -5.214081E-0001  1.714024E-0001
  2.501482E+0000 -1.447529E+0000
 -3.253810E+0000  5.050068E-0001
  1.103084E+0000  7.236167E-0002
 -6.183643E-0001 -1.176264E+0000
  4.117197E-0002 -1.693801E+0000
  1.703068E-0001  1.356501E+0000
  1.580419E+0000  1.019240E+0000
 -2.765921E+0000  1.076596E+0000
  8.751602E-0001 -2.584195E+0000
 -7.704930E-0001 -1.210474E-0001
  1.691203E+0000  3.213629E-0001
 -1.790998E-0001 -4.450925E-0001
 -2.193687E+0000  3.806409E+0000
  1.536774E+0000 -2.289835E+0000
 -7.942112E-0001  2.287902E+0000
  3.074053E+0000  6.468928E-0001
 -1.118939E+0000  2.978475E-0001
 -2.489066E+0000 -6.528188E-0001
  9.702608E-0002 -3.190769E+0000
  2.350448E+0000  2.406390E-0001
  4.350860E-0001 -6.730109E-0002
 -1.424492E+0000 -9.368488E-0001
 -1.445697E+0000 -5.406908E+0000
  1.071868E+0000  8.179512E-0001
  3.634674E-0001  1.764470E+0000
 -3.387448E+0000  3.052403E-0001
 -2.762825E-0001 -1.699161E+0000
  1.083523E+0000 -6.238223E-0001
  2.188725E+0000  5.594005E-0001
 -7.166710E-0001  1.923140E+0000
 -9.106672E-0001  2.037113E+0000
  1.389701E+0000 -2.639614E+0000
 -2.817588E-0001  3.090494E+0000
 -4.507615E-0001 -3.120950E+0000
 -1.383794E+0000  3.190829E-0001
 -1.974172E-0003 -2.915454E+0000
  2.591414E+0000  2.822052E+0000
 -2.841602E+0000  9.612514E-0001
 -8.998370E-0001 -2.361490E+0000
  2.708250E+0000  1.945508E+0000
  1.760279E+0000  1.014459E+0000
 -3.989449E+0000  2.208867E+0000
 -1.686730E+0000 -1.921771E+0000
  1.572125E+0000 -3.880001E+0000
  1.482336E+0000  1.779637E+0000
 -1.878380E-0001  2.298211E+0000
 -2.146881E+0000 -6.175281E-0001
 -6.104957E-0001 -1.583843E+0000
  1.651096E+0000 -1.073102E+0000
  8.455251E-0001  1.664712E-0001
 -1.790623E+0000 -9.208550E-0001
  7.842584E-0001 -5.449868E-0001
  2.599868E+0000  5.009729E-0001
  1.827680E+0000  3.423679E+0000
 -2.529628E+0000  4.609041E-0001
 -2.350337E+0000 -2.247053E+0000
  1.498274E+0000 -7.586748E-0001
  6.147055E-0001 -2.147281E-0001
 -1.337406E+0000  5.844567E-0001
 -8.037952E-0001 -1.658410E+0000
  1.535496E+0000  1.783058E+0000
  1.894779E+0000  6.722860E-0001
 -1.503339E+0000  3.207141E+0000
 -2.377070E+0000  1.231712E+0000
  2.399774E+0000 -6.486156E-0001
  2.218072E+0000  9.553002E-0001
 -1.476729E+0000  3.138489E+0000
 -2.482835E+0000 -8.522104E-0001
  1.862850E+0000 -2.485817E+0000
  1.491735E+0000  3.925951E+0000
 -3.440253E+0000  2.296768E+0000
 -1.007722E+0000 -1.975857E+0000
  7.495643E-0001 -7.496541E-0001
  9.808004E-0001  1.468338E+0000
 -3.138575E-0002  7.766143E-0001
  6.042062E-0001  8.867393E-0001
 -5.029062E-0002  9.963630E-0001
 -2.197652E+0000  6.201654E-0001
  6.671894E-0001 -5.122605E-0001
  9.223709E-0001  4.023574E-0001
 -1.597399E-0001 -9.800810E-0001
  1.539878E+0000  2.065996E+0000
 -2.050109E+0000  2.983844E-0001
  7.613307E-0001 -2.129698E+0000
  2.367939E+0000 -1.466010E+0000
 -1.054561E+0000  1.928692E+0000
 -2.930305E-0001 -2.690674E-0001
 -4.010785E+0000 -1.822095E+0000
  2.118211E+0000 -3.328605E-0001
  1.836801E+0000 -3.679063E-0001
  1.138485E+0000  1.202099E+0000
 -3.783144E+0000 -1.242351E+0000
  1.612380E-0001 -2.905392E+0000
  3.245837E+0000  1.097237E+0000
 -3.144802E-0001  4.201981E+0000
 -2.493401E+0000  2.979044E+0000
 -1.173379E+0000 -5.526213E+0000
  1.965573E+0000  1.912023E+0000
  1.413044E+0000 -1.568998E-0001
 -1.988136E+0000  2.302870E+0000
 -1.422764E+0000 -2.357089E+0000
  1.269272E+0000 -2.048071E+0000
  2.483697E+0000  1.980874E+0000
 -1.799207E+0000  1.286153E+0000
 -2.325557E+0000 -1.570823E+0000
  3.003408E+0000 -2.662298E+0000
 -2.868945E-0001  4.151955E-0001
  1.958429E+0000  1.363267E+0000
 -3.840201E-0001 -1.788065E+0000
 -2.126663E+0000 -8.692567E-0001
  2.203530E+0000 -1.145161E+0000
  5.019614E-0001 -1.720201E+0000
 -1.194416E+0000  2.335172E-0001
  1.238237E+0000 -2.614987E-0001
 -2.382879E+0000  2.219791E+0000
  1.241157E+0000 -3.636311E+0000
 -7.899044E-0002  2.508489E+0000
 -7.811119E-0001  2.557994E+0000
  4.033579E-0002 -1.358872E+0000
  5.060180E-0001 -1.201308E+0000
  2.577513E+0000  8.548383E-0001
 -1.298506E+0000  4.831313E+0000
  1.497405E+0000 -2.206773E+0000
 -1.013561E+0000 -2.828525E+0000
  2.921324E+0000 -1.999920E+0000
  3.479582E-0001  4.128709E-0001
 -1.759699E+0000  1.602075E+0000
 -1.506222E+0000 -3.306826E+0000
  1.894533E+0000  4.559470E-0001
  5.459319E-0001  4.148296E-0001
 -7.381709E-0001  1.137654E+0000
  2.846281E+0000  1.088560E+0000
 -1.237022E+0000  2.184632E+0000
  1.925508E+0000 -3.332503E+0000
  2.331025E-0001 -2.554866E-0001
  3.516956E+0000 -2.180243E+0000
 -3.540575E+0000  2.135489E+0000
  1.114789E+0000  3.992913E-0001
  3.083750E+0000 -1.297628E+0000
 -3.253323E+0000  8.171269E-0001
 -1.243892E+0000  3.173665E-0001
 -1.810386E-0002 -3.065554E-0001
 -4.908894E-0001  3.113786E+0000
 -1.120284E+0000  6.666655E-0001
 -5.095599E-0001 -1.285757E+0000
  1.439997E+0000 -5.388863E-0001
  8.012549E-0001 -1.128138E+0000
 -1.084098E+0000  2.963487E+0000
  8.339035E-0002 -2.021305E+0000
 -4.731429E-0001  1.033703E+0000
  2.063588E+0000 -3.027990E+0000
 -1.188674E+0000 -6.477534E-0001
  1.022561E+0000  3.942539E+0000
  1.332157E+0000 -6.023801E-0001
 -1.871941E+0000 -3.495837E+0000
  2.442575E+0000 -1.893071E+0000
  1.472304E+0000  6.744017E-0001
 -2.070397E+0000  2.903160E+0000
  1.236783E+0000 -1.794955E+0000
  3.927592E-0001 -1.629499E-0001
  4.090399E-0001 -2.646625E+0000
 -1.052359E+0000  2.844707E+0000
  1.479221E+0000 -2.208528E+0000
  5.468849E-0001  2.811565E-0001
  1.808844E-0001  6.941560E-0001
 -1.221405E-0001 -2.449253E+0000
 -1.520156E+0000  1.450640E+0000
  6.388833E-0001  8.398302E-0001
  1.239899E+0000 -2.821886E+0000
  3.063582E-0002  9.194001E-0001
  1.543145E+0000  7.473728E-0001
 -2.755663E+0000  1.966200E-0001
  1.247880E-0001 -2.853897E+0000
 -4.869813E-0001  1.118574E-0001
  2.285131E+0000  3.102824E-0001
 -1.616318E+0000  4.623637E-0001
 -1.040180E+0000 -2.790669E+0000
  4.928552E-0001 -7.702946E-0001
  1.467813E+0000  2.584632E+0000
 -8.269068E-0001 -9.759198E-0001
  3.088416E+0000 -2.046692E+0000
  7.597708E-0001  3.428819E+0000
  3.441466E-0001  4.303271E-0001
 -2.088095E+0000 -3.520292E+0000
  5.377761E+0000  6.978835E-0001
 -7.393225E-0001  5.136812E+0000
 -2.739203E+0000 -4.933087E+0000
  1.642620E+0000 -3.924550E+0000
  4.436382E+0000  1.622809E+0000
  5.160068E-0001  6.375018E+0000
 -3.723525E+0000  3.519629E-0001
  2.325829E-0001 -4.652024E+0000
  5.152001E+0000  2.801767E+0000
  6.218015E-0001  7.095857E+0000
 -4.507588E+0000  7.648998E-0001
 -3.067807E+0000 -3.587061E+0000
  3.610489E+0000  1.042965E+0000
  1.921719E+0000  6.399005E+0000
 -5.607624E+0000  1.048198E+0000
  1.069609E+0000 -7.567021E+0000
  3.690103E+0000  4.268300E-0001
  1.591355E+0000  6.811273E+0000
 -2.972946E+0000 -5.194170E+0000
 -1.159727E+0000 -5.089095E+0000
  6.483408E+0000 -5.247453E-0001
 -6.902869E-0001  6.062620E+0000
 -5.280795E+0000 -3.097843E+0000
  2.137094E+0000 -7.751760E+0000
  6.885812E+0000  2.398595E+0000
 -1.643237E-0001  4.591179E+0000
 -5.325093E+0000 -2.678062E+0000
  2.033374E+0000 -6.317699E+0000
  5.076861E+0000  2.672522E+0000
 -1.580741E+0000  5.869055E+0000
 -2.367527E+0000 -2.021473E+0000
  1.525276E+0000 -2.367016E+0000
  3.916142E+0000  3.053582E+0000
 -2.371329E+0000  4.554493E+0000
 -3.704819E+0000 -3.985048E+0000
  4.744913E+0000 -3.408184E+0000
  2.753184E+0000  4.332219E+0000
 -3.317648E+0000  8.856638E-0001
 -1.267912E+0000 -1.749713E+0000
  8.045865E-0001 -2.868916E+0000
  4.398450E+0000  2.137862E+0000
 -3.545149E+0000  3.539366E+0000
 -1.630386E+0000 -2.704023E+0000
  3.061504E+0000 -4.265286E+0000
  2.481820E+0000  2.216878E+0000
 -2.340202E+0000  7.333087E-0001
 -1.607803E+0000 -5.683036E+0000
  1.838081E+0000  1.937407E+0000
  5.339471E+0000  5.625220E+0000
 -7.509878E+0000  3.282525E+0000
 -2.315507E+0000 -5.595197E+0000
  4.921141E+0000 -4.043698E+0000
  1.968552E+0000  3.534418E+0000
 -2.704372E+0000  5.419150E-0001
 -3.382150E+0000 -4.286117E+0000
  4.304477E+0000 -4.418761E+0000
  4.419789E+0000  4.144318E+0000
 -2.461509E+0000  3.852466E+0000
 -5.241269E+0000 -2.562672E+0000
  3.697032E+0000 -3.899007E+0000
  1.194177E+0000  3.519146E+0000
 -4.473852E+0000  1.802271E+0000
 -2.287688E+0000 -5.053325E+0000
  5.073979E+0000 -2.664866E+0000
  6.495247E-0001  7.087154E+0000
 -2.846034E+0000  3.350401E+0000
 -3.274190E+0000 -6.314130E+0000
  3.100636E+0000 -2.162198E+0000
  6.375794E+0000  7.091263E-0001
 -4.312738E+0000  3.384956E+0000
 -3.999937E-0001 -4.050463E+0000
  2.193007E+0000 -3.632542E+0000
  3.332281E+0000  3.657813E+0000
 -3.664093E+0000  1.044410E+0000
  8.701443E-0001 -4.780531E+0000
  2.333051E+0000 -2.667774E+0000
  2.636647E+0000  2.673476E+0000
 -2.097713E+0000  4.296120E+0000
 -8.917917E-0001 -1.654609E+0000
  6.201925E-0001 -1.686668E+0000
 -1.243406E-0001  1.537493E+0000
  2.324959E-0001 -2.182163E-0001
 -1.392433E+0000 -1.079569E+0000
  2.262385E+0000 -1.301011E-0002
 -4.286136E-0001  1.941481E+0000
  3.466056E-0001 -7.960419E-0001
 -2.089293E+0000  2.899233E-0001
 -1.389553E+0000  7.442264E-0001
 -1.714670E+0000 -3.170945E+0000
  9.810984E-0001 -2.152341E+0000
  3.480477E+0000 -4.961342E-0001
  4.302778E-0001  8.641478E-0001
 -2.595947E+0000  4.094465E+0000
 -6.807445E-0001 -2.587680E+0000
  2.388704E+0000 -5.380563E-0001
 -2.181980E+0000  3.718580E+0000
  7.110370E-0002 -5.143355E-0001
  3.110494E-0001 -2.407864E+0000
  4.664278E-0001  2.121016E+0000
  1.262225E+0000  1.991656E+0000
 -1.186874E-0001 -2.068966E+0000
  1.083198E+0000 -3.515584E+0000
  9.089880E-0001 -8.166352E-0001
  1.952362E+0000  2.960701E+0000
 -1.641530E+0000  1.179313E+0000
 -4.179323E-0001 -4.617144E+0000
  1.051388E+0000 -1.295365E+0000
  2.675790E+0000  8.435975E-0001
 -2.504265E+0000 -8.570943E-0001
 -1.602369E+0000 -4.394850E+0000
  4.023770E+0000  1.767245E-0001
 -1.006349E+0000  3.560394E+0000
 -1.076213E+0000 -1.834467E+0000
 -1.260868E+0000 -3.262605E+0000
  2.797719E+0000 -1.725007E+0000
  8.469542E-0001  3.400572E+0000
 -2.318860E+0000 -1.967203E-0001
 -1.621145E+0000 -1.843572E+0000
  4.476101E+0000 -3.080272E+0000
  4.107317E-0001  3.511844E+0000
 -3.958965E+0000  3.014013E+0000
  6.461122E-0001 -3.490603E+0000
  4.476100E+0000 -3.428937E-0001
 -1.370819E+0000  4.571566E+0000
 -2.819765E+0000  5.692942E-0001
 -1.184961E+0000 -3.733398E+0000
  3.917797E+0000  1.272139E-0002
  1.059825E+0000  4.753871E+0000
 -3.824658E+0000  1.430327E+0000
 -5.976733E-0001 -4.942825E+0000
  1.925808E+0000 -9.454010E-0001
 -6.485436E-0001  3.641629E+0000
 -2.755536E+0000 -9.087047E-0001
 -3.394751E+0000 -2.331001E+0000
  4.489364E+0000 -6.375492E-0001
  9.861658E-0002  3.778364E+0000
 -3.145309E+0000  3.148034E+0000
  2.304070E-0001 -4.566955E+0000
  1.568269E+0000 -3.470123E+0000
  1.380257E+0000  2.216729E+0000
 -3.266901E+0000  1.541313E+0000
 -8.402006E-0001 -3.306763E+0000
 -7.588560E-0001 -9.569957E-0002
  1.505854E+0000  7.614843E-0001
 -2.234999E+0000  8.564012E-0001
  1.930587E+0000  1.334744E-0001
 -8.369691E-0002  1.412427E+0000
 -1.087490E+0000  4.505235E-0001
 -1.175409E+0000 -1.368326E+0000
 -5.113867E-0001 -9.970100E-0001
 -7.232483E-0001 -9.689976E-0001
  2.227602E+0000 -3.758614E-0001
 -4.482036E-0002  9.847642E-0001
 -1.345355E+0000 -9.475359E-0001
 -1.180106E+0000 -1.439280E-0002
  7.170355E-0001  1.694739E+0000
 -2.089291E+0000  1.940838E+0000
  2.494213E+0000 -2.290736E+0000
  3.062779E-0002  2.723563E+0000
  4.751142E-0001  1.928443E+0000
 -2.728718E+0000 -5.597910E-0001
  1.904784E+0000 -2.031621E+0000
  2.358501E+0000  1.551995E+0000
 -1.101543E+0000  4.483032E+0000
 -1.049517E+0000 -9.254511E-0001
 -8.542993E-0001 -2.158921E+0000
  3.089374E+0000  8.504276E-0001
  5.924964E-0001  4.520683E+0000
 -2.035241E+0000  5.489322E-0001
 -1.493202E+0000 -3.609748E+0000
  1.967518E+0000  2.505725E-0001
 -2.134516E-0001 -7.350114E-0001
  1.998202E+0000  1.313473E+0000
 -1.145970E+0000  2.497485E+0000
 -3.676183E-0001  1.788808E-0001
 -1.553835E+0000  1.260840E+0000
  1.356699E+0000  6.412441E-0001
 -2.278880E+0000  2.736028E+0000
  4.299786E+0000 -3.609473E-0001
 -2.166459E+0000  2.728721E+0000
  5.801997E-0001 -3.589644E-0001
  9.456539E-0001 -2.736779E+0000
  6.791403E-0001  6.284881E-0002
 -1.985094E-0001  4.119322E-0001
 -1.094586E+0000 -1.328625E+0000
 -1.061929E+0000 -7.742580E-0001
  2.241577E+0000 -4.882633E-0001
 -5.655408E-0001  2.655304E+0000
 -2.723074E+0000  9.955475E-0001
 -3.978422E-0001 -1.451646E+0000
  1.414721E+0000 -3.094557E-0001
  8.538259E-0001 -5.958896E-0001
 -3.891121E-0001  3.406116E+0000
 -7.681365E-0001  2.779876E-0002
  1.354163E+0000 -1.860751E+0000
  3.196962E+0000  2.225645E+0000
 -2.001098E+0000  3.033293E+0000
  2.350173E-0001 -9.293731E-0001
  2.196991E-0001 -2.047745E+0000
  3.464014E+0000 -2.778041E+0000
 -4.404936E-0001  4.667546E+0000
 -2.414976E+0000 -3.087029E-0001
  1.348869E+0000 -3.389355E+0000
  1.726421E+0000  3.494898E+0000
  1.698317E+0000  3.007970E+0000
 -4.402837E+0000 -2.180678E-0001
  1.979797E+0000 -4.553745E+0000
  2.853512E+0000  1.100753E+0000
 -6.774624E-0001 -6.549422E-0002
 -2.401061E+0000  9.509498E-0002
  2.162074E+0000 -1.117848E+0000
 -7.706627E-0001  2.971598E+0000
  4.859517E-0001  1.868460E+0000
 -9.338210E-0001 -3.992245E-0001
  1.334867E+0000  1.037064E+0000
  3.289843E+0000  1.332513E-0001
 -4.228448E+0000  2.644399E+0000
  2.167441E+0000 -3.106994E+0000
  5.510856E-0001  3.701118E-0001
 -1.080537E-0001 -1.166855E+0000
  1.072703E-0001 -1.753201E+0000
 -1.575636E+0000  1.976550E+0000
  2.253534E+0000 -6.690619E-0001
 -2.137905E+0000  1.251212E+0000
 -3.904278E-0001 -2.488361E+0000
  1.701108E+0000  1.753285E+0000
 -1.888209E+0000  1.184133E+0000
  5.834219E-0001 -2.322794E+0000
 -2.791026E+0000 -1.978661E+0000
  5.855885E+0000 -2.468934E+0000
 -8.787218E-0001  1.143657E+0000
 -3.173473E+0000 -9.647766E-0003
 -3.649379E-0001 -2.245195E+0000
 -1.286250E-0001 -2.144696E+0000
  1.034902E+0000  2.535862E+0000
 -1.531993E-0001 -2.197382E+0000
 -3.185676E+0000  1.766868E+0000
  1.737141E+0000 -3.448309E+0000
 -2.224474E+0000 -9.546842E-0001
  2.295767E+0000 -1.708291E+0000
 -2.286442E-0001  1.756217E+0000
 -2.858759E-0001  2.119130E+0000
 -1.805114E+0000 -3.437582E-0001
 -5.709282E-0002 -4.948808E-0001
 -2.161726E+0000 -8.331615E-0001
  1.850400E+0000  1.973332E-0001
  2.359577E+0000 -3.760992E-0002
 -1.583007E+0000  2.037517E+0000
 -1.472198E-0002 -1.417222E+0000
 -1.632421E+0000 -1.985698E+0000
  2.079950E+0000 -8.170431E-0001
  7.378887E-0001  1.770660E+0000
 -2.182798E-0001  5.049565E-0001
 -1.067906E+0000 -2.708576E+0000
 -1.445317E+0000 -1.692571E+0000
  3.507750E+0000  9.818230E-0001
 -2.601374E-0002  4.755871E+0000
 -6.452405E-0001 -1.231839E+0000
 -6.808544E-0002 -5.032710E+0000
  1.230261E+0000  1.327554E+0000
  1.974680E+0000  3.953516E+0000
 -3.033433E+0000  2.635596E+0000
 -1.750993E-0001 -3.814218E+0000
  3.260676E+0000  9.012824E-0002
 -1.300363E+0000  2.647762E+0000
 -2.906597E+0000 -1.202298E+0000
  1.037211E+0000 -3.783271E+0000
  4.247934E+0000  7.913870E-0001
  1.674607E+0000  3.646304E+0000
 -4.176549E+0000 -6.233151E-0002
  5.192974E-0001 -2.494541E+0000
  2.791445E+0000  4.403995E-0001
  4.398956E-0002  3.454217E+0000
 -3.858373E+0000 -1.612989E+0000
  2.888955E+0000 -5.667689E+0000
  5.249425E-0001  2.324777E+0000
 -6.951763E-0001  4.205955E+0000
 -3.808325E+0000 -1.487449E+0000
  1.190567E+0000 -2.740912E+0000
  2.692949E+0000  1.968554E+0000
 -3.550964E+0000  2.540001E+0000
 -2.569565E+0000  1.972551E-0001
  1.861985E+0000 -1.995180E+0000
 -8.586530E-0001  1.674922E+0000
  2.242875E+0000 -9.762315E-0002
 -1.412300E+0000  1.606900E+0000
  5.262743E-0002  9.536703E-0001
 -1.521222E-0001  6.374582E-0001
 -7.322379E-0001  3.537275E-0001
 -3.745957E-0001  1.893381E+0000
  1.242918E-0001 -1.159046E-0002
 -8.630047E-0001 -2.132019E+0000
  2.888844E+0000 -3.339649E+0000
  1.066632E+0000  3.853534E+0000
 -3.405813E+0000  1.630553E+0000
 -3.082324E+0000 -1.910766E+0000
  5.208160E+0000 -1.110118E+0000
  6.003422E-0001  2.092946E+0000
 -1.628072E+0000  1.986441E+0000
 -9.773823E-0001 -2.864536E+0000
  5.522030E-0001 -1.919988E+0000
  3.584166E+0000  3.481285E+0000
 -3.154120E+0000  4.774518E-0001
 -1.683567E+0000 -3.359544E+0000
  1.204851E+0000 -2.137015E+0000
  9.815055E-0001  1.798937E+0000
  6.362990E-0001  1.280377E+0000
 -3.321748E+0000 -1.598502E+0000
  2.727770E+0000 -9.618810E-0001
 -6.560171E-0001  4.111842E+0000
 -3.982413E-0001  1.771316E+0000
 -2.828814E+0000 -1.713089E+0000
  1.575430E+0000 -3.657116E+0000
  4.039692E+0000  1.046897E+0000
 -3.060268E+0000  1.554159E+0000
 -1.853717E+0000  3.494580E-0001
  3.966528E+0000 -9.597615E-0001
  1.628970E+0000  4.073498E+0000
 -6.913291E-0001  2.130944E+0000
 -7.380022E-0001  8.052803E-0001
 -1.743507E+0000 -1.675125E+0000
  3.562732E+0000 -9.584389E-0001
 -7.427968E-0001 -6.890268E-0002
  6.084446E-0001  1.861221E+0000
 -9.447036E-0001 -2.042762E+0000
 -2.088390E+0000 -7.137662E-0001
  2.366021E+0000  1.183582E+0000
 -1.245007E+0000  2.994357E+0000
 -1.066041E-0001 -2.525341E-0001
 -9.196945E-0001  7.203560E-0001
  2.436632E-0001 -1.987536E+0000
 -4.900781E-0002  1.479175E+0000
  8.308347E-0001  3.250511E-0002
 -2.204103E+0000 -4.621782E-0001
  1.027360E+0000 -4.064281E+0000
  1.909917E+0000  2.052150E-0001
 -1.603508E+0000  2.089538E+0000
 -9.821813E-0001 -6.632188E-0003
  1.036584E+0000 -1.072558E+0000
 -3.502843E+0000  1.380285E+0000
  1.191845E+0000  6.718192E-0002
 -2.569751E+0000  2.630333E+0000
  1.050259E+0000  2.039817E+0000
  2.510273E-0001 -1.102938E-0001
 -2.152900E+0000 -1.817364E+0000
  1.977959E+0000  2.038233E+0000
  2.648175E+0000 -4.700152E-0001
 -2.171580E+0000  7.627576E-0001
 -8.094324E-0001 -4.996208E+0000
  3.012580E+0000 -9.011020E-0001
  5.434989E-0001  4.081270E+0000
  2.383552E-0001  1.098865E+0000
 -1.065246E+0000 -9.394536E-0001
  1.134286E+0000 -1.602396E+0000
  3.219119E+0000  2.077670E+0000
 -4.507204E+0000  1.666529E+0000
  1.098363E+0000 -5.178341E+0000
  2.658632E+0000  8.255239E-0001
  3.099710E+0000  3.374089E+0000
 -4.336612E+0000 -8.654660E-0001
  5.226622E-0001 -4.836459E+0000
  2.141275E+0000  4.536093E-0001
 -3.848261E-0001  3.526108E+0000
 -2.413837E+0000  4.183156E-0002
 -2.025221E+0000 -4.154071E+0000
  3.526169E+0000  4.513493E-0001
 -2.897388E-0002  3.594083E+0000
 -3.254226E+0000  1.339030E+0000
  5.571803E-0001 -6.257534E+0000
  1.263838E+0000  1.647326E+0000
  2.310808E+0000  2.907467E+0000
 -5.068302E+0000 -1.327448E+0000
  1.445553E+0000 -5.117180E+0000
  4.837785E+0000  8.201477E-0001
 -1.862220E+0000  2.933355E+0000
 -1.013978E+0000 -1.480567E+0000
 -2.120905E-0001 -1.759153E+0000
  3.208323E+0000  9.426518E-0001
 -1.931469E+0000  1.027364E+0000
 -8.520872E-0001 -3.347338E+0000
 -2.733127E+0000 -2.880854E+0000
  4.795084E+0000 -1.482772E+0000
  1.237386E+0000  2.867773E+0000
 -4.238680E+0000  2.140318E+0000
  2.806934E+0000 -5.600526E+0000
  1.644630E+0000  2.205865E-0001
  2.003648E+0000  1.550888E+0000
 -4.618445E+0000 -3.779247E+0000
  2.923935E+0000 -1.559970E+0000
  1.848539E+0000  4.567376E+0000
 -9.700276E-0001  8.036389E-0001
 -3.278199E+0000 -2.093590E+0000
  1.837107E+0000 -2.120011E+0000
  2.513375E+0000  8.476620E-0001
 -9.347980E-0001  2.907061E+0000
 -3.032857E+0000 -1.295745E+0000
  1.542681E+0000 -1.527147E+0000
  2.864318E+0000  1.403123E+0000
 -3.771830E+0000  2.651433E+0000
 -2.305938E+0000 -1.903819E+0000
  3.437529E+0000 -2.939323E+0000
  1.689465E+0000  2.749828E+0000
 -1.880251E+0000  4.597613E+0000
 -1.588892E+0000 -2.015604E+0000
  1.142360E+0000 -2.843555E+0000
  2.888504E+0000 -9.128904E-0001
 -2.250875E+0000  4.508805E+0000
 -1.008395E+0000  7.208146E-0001
  1.457042E+0000 -2.512759E+0000
 -1.902295E+0000  2.924273E+0000
  1.454433E+0000 -7.800918E-0001
 -8.870673E-0001  3.431211E-0001
  3.331453E-0001 -5.515926E-0001
  1.280301E+0000  3.788512E+0000
 -4.326654E+0000  2.368182E-0002
 -7.884213E-0001 -3.272820E+0000
  3.844339E+0000 -1.635358E+0000
 -1.668322E+0000  3.089867E+0000
  3.313315E-0001  2.764060E+0000
 -1.562821E+0000 -2.993289E+0000
  2.204920E+0000  6.084778E-0001
  1.142691E+0000  9.420304E-0001
 -2.592279E+0000  1.104315E+0000
  8.363316E-0001  1.149061E+0000
  7.185719E-0001  1.785273E-0001
 -1.773747E+0000 -6.614092E-0001
 -1.702255E+0000 -2.238697E+0000
  3.413378E+0000 -2.586783E+0000
  5.141223E-0001  5.418802E+0000
 -2.487567E+0000  1.062557E+0000
 -1.478095E+0000 -1.904192E+0000
  3.635026E+0000 -5.113138E-0002
  1.538558E-0001  2.831854E+0000
 -2.360677E+0000  3.169306E-0002
  7.472320E-0001 -2.449483E+0000
  1.301287E+0000  1.959057E+0000
  1.280990E+0000  3.924180E+0000
 -1.755347E+0000  2.877104E-0001
 -1.235353E+0000 -2.737373E+0000
  3.480625E+0000 -1.260449E+0000
 -1.831129E-0001  3.463765E+0000
 -4.337198E+0000  6.882413E-0001
 -6.560658E-0001 -1.565333E+0000
  2.958377E+0000  6.181869E-0001
  4.804122E-0001  1.967672E+0000
 -3.882045E-0001 -1.389139E+0000
 -2.002416E+0000 -1.544092E+0000
  3.290461E+0000  2.319523E-0001
 -4.419578E-0002  2.247414E+0000
 -1.367561E+0000  6.044187E-0001
 -3.810529E-0001 -1.712491E+0000
  1.930974E+0000 -1.968904E+0000
  7.715046E-0001 -2.225253E+0000
 -2.002027E+0000 -1.406220E+0000
  1.566222E+0000 -3.374102E+0000
  2.223378E+0000  7.349211E-0001
 -1.063118E+0000  1.909992E+0000
  1.251614E+0000  2.218580E-0001
  4.093371E-0001  2.100328E+0000
  7.750122E-0001  1.688985E+0000
 -6.762111E-0001  1.043995E+0000
 -1.030411E+0000  3.563366E+0000
 -2.061111E-0001 -1.121854E+0000
  5.418453E-0001  1.078825E+0000
 -2.857441E-0001 -1.463705E+0000
  1.789856E+0000 -1.977544E+0000
  9.560706E-0001  2.147298E+0000
 -2.962271E+0000  2.663789E+0000
 -1.316362E+0000 -4.041550E+0000
  1.141258E-0001 -5.739189E-0001
  2.104915E+0000 -1.361376E-0001
 -3.079641E+0000  5.761839E-0001
  3.485175E-0001 -4.529445E-0001
  1.597465E+0000 -1.170304E-0001
  4.506923E-0001 -2.168340E+0000
 -3.207381E+0000  1.127721E+0000
 -3.241212E-0001 -1.213585E+0000
 -9.584214E-0001 -6.720756E-0001
  2.800750E+0000 -2.058512E-0001
 -5.821997E-0001  3.674247E+0000
  2.713424E-0001  2.901021E+0000
 -5.216062E-0001 -1.312131E+0000
  3.295298E-0001 -5.751040E-0001
 -5.329342E-0001 -1.290249E+0000
  1.002725E+0000  1.237571E+0000
 -2.182509E+0000 -2.490928E+0000
 -1.889356E-0001 -3.959314E+0000
  4.899441E+0000 -1.545630E+0000
 -5.290797E-0001  2.883946E+0000
 -4.078946E+0000 -3.568379E-0001
 -1.198902E+0000 -4.679866E+0000
  2.217488E+0000  2.042227E+0000
  9.349718E-0001  1.701270E+0000
 -2.467868E+0000  3.348084E+0000
  1.226822E+0000 -3.297308E+0000
 -4.890662E-0001  2.903237E+0000
  4.134287E-0001  4.072437E-0001
  3.540571E-0001 -1.768923E+0000
 -1.124853E+0000 -6.820564E-0001
  1.049534E-0002 -3.189626E-0002
  9.775796E-0001  2.554891E+0000
 -1.763494E+0000  4.073136E-0001
 -9.645232E-0001 -1.593938E+0000
 -8.746494E-0001 -6.411914E-0001
  5.208391E+0000  1.215776E+0000
 -2.953360E+0000  1.002111E+0000
 -1.727664E+0000  2.599834E-0001
  1.695873E+0000 -3.011712E+0000
  2.327187E+0000 -1.741952E-0001
 -3.756020E-0001  2.189479E+0000
 -1.004945E+0000  1.328812E+0000
  1.012428E+0000 -3.748737E+0000
  4.846202E+0000  9.615709E-0001
 -3.777695E-0001  3.835587E+0000
 -3.800956E+0000 -1.380681E+0000
  2.461314E+0000 -1.870260E+0000
  5.747699E-0003  1.496248E+0000
  5.952075E-0001  4.023583E+0000
 -1.005145E+0000 -3.573331E-0001
 -1.179039E+0000 -1.278543E+0000
  1.268611E+0000 -2.889211E+0000
  1.869920E+0000  1.665196E+0000
 -1.442387E+0000  2.391438E+0000
  1.286486E-0001 -1.842922E+0000
  1.210407E+0000 -2.389023E+0000
  8.929578E-0001 -7.119121E-0002
 -9.249907E-0001  2.803754E+0000
 -6.332766E-0001 -8.521800E-0001
  7.135311E-0001 -5.776718E+0000
  4.217161E-0001  1.805234E+0000
 -1.266474E+0000 -3.197757E-0002
 -1.807056E+0000 -2.190220E-0001
  1.804880E+0000 -1.163055E+0000
  7.431373E-0001  1.073692E+0000
 -1.755904E+0000  5.848570E-0001
 -1.005363E+0000 -1.295351E+0000
 -9.675854E-0001 -6.318420E-0001
  2.541874E+0000 -9.683584E-0001
 -1.103826E+0000  2.697096E+0000
  1.798871E+0000 -1.111150E+0000
 -1.662549E+0000  4.287973E-0001
  2.592007E+0000 -1.077818E+0000
  1.427228E+0000  2.065780E+0000
 -6.704053E+0000 -8.370344E-0001
  3.917402E+0000 -2.796849E+0000
  4.119824E-0001 -1.861514E+0000
 -2.943639E-0001  2.652594E+0000
  1.747086E-0001 -4.577260E-0002
 -1.514097E+0000 -1.678699E+0000
  4.146110E+0000 -2.042395E-0001
 -1.640944E+0000  9.652479E-0001
  1.940765E-0001 -1.326385E+0000
  1.243078E-0001 -6.278246E-0001
  5.521638E-0001  1.136677E+0000
  5.840499E-0001 -1.507089E-0001
 -6.499861E-0001  3.189601E+0000
 -1.967400E+0000 -1.252764E+0000
  2.318248E+0000 -3.260771E+0000
  1.621870E+0000  1.146666E+0000
 -1.791392E+0000  3.361647E+0000
 -5.314946E-0001 -2.935360E+0000
  2.117801E+0000 -1.849480E+0000
  1.073584E+0000  1.620216E+0000
 -1.683976E+0000  1.958750E+0000
 -1.712514E+0000  8.966392E-0001
  3.099612E+0000 -2.493567E+0000
 -5.261813E-0001  1.661545E+0000
 -5.896051E-0001 -3.491246E-0001
  1.029029E+0000 -3.844228E+0000
  1.186172E+0000 -7.848511E-0001
  5.053006E-0001 -9.796817E-0002
 -1.631208E-0001 -8.586382E-0002
 -8.284662E-0001 -2.708653E+0000
 -6.996634E-0001 -2.636702E-0001
  1.936900E+0000  2.228915E+0000
 -2.811666E-0002 -4.437062E-0002
 -2.195640E+0000  1.701758E+0000
  1.567084E+0000 -1.363421E+0000
  9.510795E-0001  1.062777E+0000
  1.851213E+0000  5.533316E-0001
 -2.460418E+0000 -1.671993E+0000
  1.511945E+0000 -7.554259E-0002
  7.515825E-0001 -9.553547E-0001
 -8.958687E-0001  2.812417E+0000
 -1.009850E+0000  1.411311E-0001
 -1.525731E+0000  2.546276E-0001
  2.168496E+0000  2.689570E+0000
 -1.217999E+0000  1.747625E+0000
 -1.515898E+0000 -1.248455E+0000
 -1.569483E-0001 -1.630777E+0000
  3.045788E+0000 -2.043967E+0000
 -4.243513E-0001  5.865315E-0001
  1.168125E-0001  1.323285E+0000
 -3.148657E+0000 -1.554779E+0000
  2.736630E+0000 -1.305322E+0000
  9.773531E-0001  1.823792E+0000
  1.432450E+0000 -5.862412E-0002
 -2.595257E+0000 -2.102813E+0000
  2.836445E+0000 -3.219140E+0000
  4.314948E-0002  1.605253E+0000
 -2.600593E+0000  1.017952E+0000
  3.715880E-0001 -3.667046E+0000
  1.003173E+0000  1.629397E+0000
 -9.887416E-0001  1.695393E+0000
 -3.468072E+0000 -3.007787E+0000
  3.620802E+0000 -4.159439E+0000
  4.080236E-0001  3.419381E+0000
 -2.354347E+0000  3.960852E+0000
 -3.105164E+0000  2.760252E-0001
  3.185162E+0000 -5.243544E-0001
 -1.414445E+0000  1.174394E+0000
 -5.238091E-0001  2.766689E-0001
  6.497764E-0001  2.041108E+0000
  2.053602E+0000  1.273786E+0000
 -2.635186E+0000  2.621571E+0000
 -1.705816E+0000 -1.704364E+0000
  1.686411E+0000 -2.450903E+0000
 -1.764019E-0001  2.057593E+0000
 -4.430842E-0002  2.201430E+0000
 -6.859136E-0001 -2.582361E-0001
  2.809005E+0000  1.006854E+0000
 -2.770649E-0001  1.598553E+0000
 -1.394939E+0000  3.466961E+0000
 -7.249748E-0001 -2.678159E+0000
  3.887753E+0000 -2.552260E+0000
 -1.545500E+0000  1.228616E+0000
  5.788171E-0001  8.181571E-0001
 -1.591541E+0000 -1.524564E+0000
  3.348848E+0000 -1.488885E-0001
 -3.696505E-0001  3.168694E+0000
  1.077789E+0000 -1.054374E+0000
 -2.040454E+0000 -3.076653E+0000
 -4.394655E-0001 -2.487212E+0000
  2.064944E+0000 -4.105574E-0001
  3.283064E-0001  8.180965E-0001
 -3.342041E-0001  2.225120E+0000
  7.393974E-0001 -1.137647E+0000
  1.605857E+0000 -1.889961E+0000
  6.498825E-0001  2.045440E-0001
  7.171251E-0001 -7.856241E-0001
 -3.530229E+0000  3.433312E+0000
  1.656873E+0000 -2.624117E+0000
 -6.577971E-0001 -5.046620E-0002
  3.295928E-0001  2.585284E+0000
  1.348837E+0000  2.157270E-0001
 -3.475633E+0000  7.369561E-0001
  1.056615E+0000  3.261460E-0001
 -1.383751E-0001  2.537377E+0000
 -4.258751E-0001  4.867962E-0001
 -1.025089E+0000 -1.346096E+0000
 -7.475813E-0002 -1.593555E+0000
  5.192565E+0000  3.117954E+0000
 -7.537704E+0000  2.632430E+0000
  8.238689E-0001 -1.958902E+0000
  1.279191E+0000 -1.526480E+0000
  3.676657E-0001  5.392917E+0000
 -2.021370E+0000 -6.535749E-0001
 -3.549920E+0000 -2.702118E+0000
  5.482709E+0000 -1.851106E+0000
 -1.798879E+0000  3.838899E+0000
 -1.709875E+0000 -8.312981E-0001
 -4.792874E-0001 -1.861182E+0000
  4.463146E+0000 -8.391502E-0001
 -3.271166E+0000  2.982908E+0000
 -8.804272E-0002 -4.047745E+0000
 -6.115325E-0001 -1.045821E+0000
  1.139682E+0000 -1.894896E+0000
 -2.567616E-0001  4.034688E+0000
  3.176812E-0001 -1.190264E+0000
 -1.955712E+0000 -2.432353E+0000
  2.771596E-0001 -3.790905E-0001
 -1.248746E-0002  3.218719E+0000
 -1.457573E+0000  1.847721E+0000
  1.259875E+0000 -2.513933E+0000
  1.422719E+0000  3.626702E-0001
  8.443808E-0001  1.153143E+0000
 -1.902479E+0000 -3.880246E-0001
  9.855209E-0001 -6.733317E-0001
  1.376053E+0000 -2.742393E-0001
 -1.163807E+0000  2.955754E+0000
 -1.722399E+0000 -1.974615E+0000
  4.700755E-0001 -2.938398E+0000
  1.970743E+0000  5.502216E-0002
 -1.862234E+0000  1.562628E-0002
  1.524916E+0000  3.183480E-0001
  7.805580E-0001  2.051599E+0000
  1.855642E-0001 -2.328743E+0000
 -3.006500E+0000  1.768327E+0000
  3.733964E+0000 -8.728197E-0001
 -2.986784E+0000  1.869763E+0000
  2.633225E+0000  2.966776E+0000
 -3.003403E+0000  2.366168E+0000
  1.995599E-0001 -1.439496E+0000
  9.498446E-0001 -1.110206E+0000
  7.214476E-0001  4.124349E-0001
 -9.776663E-0001  6.595406E-0001
  2.404371E+0000 -1.683182E+0000
 -5.892321E-0001  1.729545E+0000
 -1.346500E+0000 -4.218723E-0001
  1.962758E+0000 -5.408325E+0000
  1.703328E+0000 -1.031113E+0000
 -2.823159E+0000  5.602378E+0000
  4.080342E+0000 -2.504424E+0000
 -2.293726E+0000  1.277742E+0000
  2.092786E+0000 -2.094909E+0000
  8.567089E-0001 -4.023882E-0001
 -2.219245E+0000  1.434305E+0000
 -9.662868E-0001  3.604462E-0001
  2.183384E+0000 -8.122301E-0001
  1.125453E+0000  3.129043E+0000
 -9.586853E-0002 -1.496845E+0000
 -2.644913E+0000 -1.565909E+0000
 -3.479115E-0001  7.553814E-0001
  3.696122E+0000  6.541311E-0001
 -2.945324E+0000  1.327649E+0000
 -7.969728E-0002 -3.742682E+0000
  1.298680E+0000  1.029166E-0001
  9.399307E-0001  4.149131E+0000
 -2.472359E+0000  4.240680E+0000
 -3.558063E+0000 -2.003485E+0000
  3.534104E+0000 -1.858550E+0000
  3.146738E+0000  5.489343E+0000
 -2.120579E+0000  2.033644E+0000
 -1.422273E+0000 -2.294910E+0000
  3.703949E+0000 -3.966534E+0000
  3.800708E-0001  1.489142E+0000
 -4.614240E-0001  1.015487E+0000
 -2.905309E+0000 -3.528221E+0000
  3.162089E+0000  1.246482E+0000
 -8.168836E-0001  4.153780E+0000
 -2.422039E+0000  3.619738E-0001
  1.419247E+0000 -9.774779E-0001
 -1.491004E+0000 -3.259261E-0001
  4.592015E+0000 -8.962113E-0001
 -4.382133E+0000  3.936824E+0000
 -1.134284E+0000 -2.515296E+0000
  6.972260E-0001 -1.410913E+0000
  1.238416E+0000  3.019204E+0000
 -1.067967E+0000  1.952603E+0000
 -3.139333E+0000  4.033964E-0001
  2.472199E-0001 -1.226110E+0000
 -6.191171E-0002  1.144420E+0000
  1.210188E+0000 -4.143083E-0001
 -1.772638E+0000  2.308656E+0000
 -2.992584E-0001  6.895311E-0001
 -1.136426E+0000  2.022048E+0000
  4.137410E-0001 -1.490277E+0000
 -4.525838E-0001  1.611498E+0000
  2.506918E-0001 -1.700349E-0001
  1.874921E-0001  1.651510E+0000
 -1.590176E+0000  8.833128E-0001
 -2.380453E-0001  2.681564E-0001
 -9.138094E-0002 -4.041360E+0000
  2.053163E+0000 -3.001090E+0000
  2.061382E+0000  1.286778E+0000
 -2.491992E+0000 -2.119365E-0001
  5.683977E-0001  2.613973E-0001
  3.643136E-0001 -2.440871E-0001
  1.359478E+0000  8.674096E-0001
 -9.042242E-0001  1.092766E+0000
 -2.687265E-0001  1.132751E+0000
 -6.526170E-0001 -6.985511E-0001
  6.164078E-0002 -2.490784E+0000
 -3.151160E-0001 -7.917013E-0001
  1.302228E+0000  1.365548E+0000
  5.514573E-0001 -7.703359E-0001
 -2.820513E+0000 -2.500858E-0001
  3.161139E+0000 -1.814010E+0000
  8.752220E-0001  1.734074E+0000
  2.667728E-0001  1.306067E+0000
 -2.069149E+0000 -1.567720E+0000
 -4.472252E-0001 -5.090602E-0001
  3.010877E+0000  5.011479E-0001
 -4.570542E-0001  3.809136E+0000
 -3.232586E+0000  7.548518E-0001
 -2.008316E+0000 -1.756128E+0000
  4.714436E+0000 -3.600921E+0000
  1.523970E+0000  2.058503E+0000
 -4.103786E+0000  3.128253E+0000
 -7.744315E-0001 -2.468938E+0000
  1.436566E+0000 -1.119368E+0000
  3.143630E+0000  5.714509E+0000
 -1.154250E+0000  1.277922E+0000
 -5.018720E+0000 -1.521987E+0000
  1.862048E+0000 -4.519512E+0000
  1.913882E+0000  3.400828E+0000
  3.416035E-0001  3.754443E-0001
 -4.655286E+0000  1.613882E+0000
  1.628501E+0000 -4.698349E+0000
  1.564476E+0000 -2.616359E+0000
 -6.545465E-0001  3.352043E+0000
 -1.762976E+0000 -4.128534E-0001
 -1.772853E-0001 -1.474184E+0000
  1.144831E+0000  1.262499E+0000
 -2.751735E+0000  1.484307E+0000
 -4.852369E-0001 -5.074293E-0001
  1.292727E+0000 -1.625551E+0000
 -2.007685E+0000  4.451383E-0001
  1.898591E+0000 -3.962745E-0002
  1.937611E-0001  2.043090E+0000
  8.958603E-0001 -1.390691E-0003
 -6.063557E-0001 -2.204552E+0000
 -1.678793E-0001 -1.981509E+0000
 -6.623579E-0001 -2.561920E+0000
  3.195632E+0000  1.571051E-0001
 -1.286555E+0000  3.696860E+0000
 -1.013443E+0000 -1.280946E-0001
 -6.238829E-0001 -2.471086E+0000
  2.736746E+0000 -1.313009E+0000
 -5.574031E-0001  1.851036E+0000
 -5.783942E-0001 -6.144914E-0001
 -1.721220E-0001 -2.486621E+0000
  1.025863E+0000  3.519393E-0001
  1.162195E+0000  1.606683E-0001
 -1.331525E+0000  1.273415E+0000
 -1.262721E+0000 -5.008101E+0000
  3.287688E+0000  7.494044E-0001
  2.488355E-0001  1.656717E+0000
 -3.419447E+0000 -3.315755E+0000
  2.283237E+0000 -1.432710E+0000
  3.232125E+0000  2.912037E+0000
 -2.593969E+0000  3.824827E+0000
 -2.812840E+0000 -2.840185E+0000
  2.774259E+0000 -4.277903E+0000
  2.046620E+0000  3.640070E+0000
 -1.855881E+0000  5.302682E-0001
 -3.815959E+0000 -1.998869E+0000
  1.558313E+0000 -5.978541E+0000
  1.543717E+0000  3.204899E+0000
  3.637858E-0002  4.090498E+0000
 -1.636447E+0000 -4.485380E+0000
 -9.301799E-0001 -1.190447E+0000
  4.617024E-0001 -4.941322E-0001
 -3.308410E-0001  7.386400E-0001
 -1.852325E+0000  2.369444E+0000
  9.131233E-0001 -7.721041E-0001
  8.853375E-0001  8.815791E-0001
 -5.903521E-0001  1.920489E+0000
 -3.003214E-0001 -2.761932E+0000
  1.159317E+0000  1.171070E-0001
  1.436215E+0000  3.450703E+0000
 -1.676615E+0000  1.952241E+0000
 -1.689427E+0000  1.632795E-0001
  2.440460E+0000 -2.616140E+0000
  1.509715E+0000  4.681225E+0000
 -9.219596E-0001  1.964261E+0000
 -2.271733E+0000  2.694381E-0001
 -1.439185E+0000  8.136929E-0001
  1.669955E+0000 -6.305641E-0001
 -1.312598E+0000  2.773448E+0000
  3.453032E-0001 -2.759403E+0000
 -1.698754E+0000 -8.893343E-0001
  2.040922E+0000  3.539701E-0001
 -8.459040E-0001 -2.585560E-0001
  1.668404E+0000 -1.940013E+0000
 -1.615414E+0000 -1.869524E+0000
 -3.017839E-0001  3.346577E-0002
  4.633777E+0000 -2.548049E+0000
 -3.522960E+0000  4.378968E+0000
 -2.519533E+0000  3.020383E-0001
  8.409388E-0001 -3.646080E+0000
  2.496585E+0000  7.274280E-0001
  1.402911E+0000  1.937867E+0000
 -6.741280E+0000  2.500296E-0003
  2.108211E+0000 -5.369303E+0000
  3.675947E-0001  1.310025E+0000
  3.443237E+0000  3.699977E+0000
 -3.820032E+0000  1.397182E+0000
  2.017089E-0001 -6.831288E-0001
  5.775897E-0001  1.585909E+0000
  9.222275E-0002  2.005882E+0000
 -2.446976E+0000  2.328137E+0000
  1.321677E+0000 -3.090748E+0000
  1.144245E+0000  1.252825E+0000
  1.709996E+0000  3.961359E+0000
 -6.683113E-0001 -3.958576E-0001
 -1.837536E+0000 -2.750142E+0000
  4.699211E+0000 -4.351823E-0001
 -2.159103E-0001  1.378392E+0000
 -2.232061E+0000 -1.536480E+0000
 -2.107779E+0000 -3.295480E+0000
  3.477287E+0000 -1.549098E-0001
  2.794212E+0000  3.584223E+0000
 -4.457223E+0000  3.261582E+0000
 -1.759505E+0000 -4.046300E+0000
  1.326233E-0001 -1.571882E+0000
  4.201248E+0000  3.083054E+0000
 -2.739015E+0000  2.907841E+0000
 -3.528239E+0000 -3.299248E+0000
  3.677585E+0000 -4.821457E+0000
  3.882157E+0000  6.267037E+0000
 -3.834673E+0000  7.647042E-0001
 -1.779078E+0000 -5.672349E+0000
  4.681699E+0000 -3.911994E+0000
  3.156726E+0000  7.506263E+0000
 -5.297185E+0000 -1.527631E+0000
 -3.528239E+0000 -5.680898E+0000
  4.381735E+0000 -2.819302E+0000
  3.549469E+0000  5.766225E+0000
 -4.577436E+0000  4.997678E+0000
 -3.211359E+0000 -1.037224E+0001
  5.192284E+0000 -5.858819E-0001
  3.874739E+0000  6.590923E+0000
 -5.867112E+0000  1.853205E+0000
 -3.890130E+0000 -4.971089E+0000
  3.877652E+0000 -4.376326E+0000
  2.447776E+0000  6.262262E+0000
 -2.579903E+0000  4.239857E+0000
 -5.879575E+0000 -4.104887E+0000
  3.224957E+0000 -5.228555E+0000
  4.429768E+0000  2.446959E+0000
 -2.595762E+0000  3.855338E+0000
 -5.186407E+0000  4.923224E-0001
  1.824695E+0000 -2.628090E+0000
  1.428008E+0000  4.098003E+0000
 -1.782346E+0000  2.742287E+0000
 -2.202595E+0000 -1.922566E+0000
  1.787787E+0000 -6.477381E-0001
  3.231242E+0000  2.212402E+0000
 -3.829301E+0000 -3.687537E-0001
 -1.811977E+0000 -1.078265E+0000
 -5.304904E-0001 -1.681230E+0000
  2.963663E+0000  2.844320E+0000
 -1.487197E+0000  4.326011E-0002
 -1.433943E+0000 -1.602250E+0000
  9.388240E-0001 -1.326335E-0001
  1.045809E+0000  1.131937E+0000
 -2.088008E-0001 -2.449212E+0000
  5.147582E-0001  1.744794E+0000
  3.085121E+0000 -7.579015E-0001
  9.883312E-0001  2.945488E+0000
 -1.669687E+0000  3.341660E+0000
 -7.082639E-0001  3.087194E-0001
 -1.295547E+0000  1.545682E+0000
  1.944127E+0000  2.105276E+0000
 -2.055995E+0000  8.882719E-0001
 -1.632153E+0000 -2.892723E+0000
 -4.130777E-0001  1.337487E+0000
  1.558224E-0001 -1.420770E+0000
  1.514236E+0000  1.093248E+0000
 -4.303046E-0001  1.926398E+0000
 -1.690769E-0001  1.251412E+0000
 -2.072362E+0000  2.857706E-0001
  2.764329E+0000 -9.144813E-0001
 -6.261794E-0002 -9.591973E-0001
 -1.483308E+0000 -4.173169E-0002
  2.371686E+0000 -2.132787E+0000
 -1.197618E-0001 -2.049942E+0000
  3.325182E+0000  9.735320E-0001
 -2.250984E+0000  2.771773E+0000
 -2.533361E+0000  2.956385E+0000
  2.885649E-0001 -4.746586E+0000
  1.061324E+0000 -7.683840E-0001
  1.616739E+0000  1.571374E+0000
 -1.791586E+0000  8.052632E-0001
  7.848767E-0002 -1.038696E+0000
  1.796127E+0000  1.929898E+0000
 -4.982783E-0001  2.494075E+0000
 -3.632529E+0000  4.634604E-0001
  2.245947E+0000 -2.682390E+0000
 -7.981512E-0001  1.559917E+0000
 -1.266931E+0000 -4.323697E+0000
  1.003936E-0001  3.879561E-0001
  4.712829E-0001 -4.429467E-0001
  1.929645E+0000  4.530021E-0002
 -2.719199E+0000 -2.929829E-0001
  1.004184E+0000 -1.190932E+0000
  2.044257E-0001 -1.176303E+0000
 -6.802358E-0001  1.634614E+0000
  4.559856E-0001 -4.741304E-0001
 -2.168994E+0000 -3.217117E-0001
  2.285444E+0000 -3.016035E-0001
 -1.117476E+0000  1.335566E+0000
 -9.361401E-0001 -2.176622E+0000
 -2.735752E+0000 -2.990298E+0000
  3.372180E+0000 -8.883443E-0001
 -1.554155E+0000  3.816817E+0000
 -3.242465E+0000  1.505091E+0000
  9.614265E-0001 -5.135249E+0000
  1.283390E+0000  1.130595E+0000
  1.720323E+0000  4.673093E+0000
 -6.437321E+0000  1.387934E+0000
 -2.077447E-0001 -1.845019E+0000
  1.479511E-0001 -3.747830E+0000
  6.074128E+0000  3.942426E+0000
 -3.654038E+0000  4.651792E+0000
 -3.777972E+0000 -3.768057E+0000
  2.167054E+0000 -3.876549E+0000
  7.316495E+0000  4.975267E+0000
 -3.506151E+0000  4.800613E+0000
 -1.730924E+0000 -4.285953E+0000
 -7.732916E-0002 -2.036772E+0000
  1.572756E+0000  8.121453E-0001
  4.206692E-0002  4.819388E+0000
 -2.037376E+0000 -1.395640E+0000
 -6.268517E-0003 -2.764223E+0000
  1.422332E+0000 -6.837456E-0001
 -1.362526E+0000  6.223678E-0001
  2.977383E+0000  1.523760E+0000
 -2.558006E+0000 -9.132380E-0001
 -8.721298E-0002 -3.005433E+0000
  6.346185E-0001 -2.268426E+0000
  2.751796E+0000  1.406171E+0000
 -1.400648E+0000  2.696622E+0000
 -2.092321E+0000 -1.705915E+0000
  5.507112E+0000 -2.371715E+0000
 -5.797705E-0001  4.309818E+0000
 -2.443162E+0000  3.354556E+0000
 -4.242402E-0001 -1.361838E+0000
  5.336495E-0002 -1.347683E+0000
  1.657621E+0000 -1.676529E-0001
 -2.197519E+0000  3.047740E+0000
 -4.200873E-0001 -2.691286E+0000
  4.756038E-0002 -1.630322E+0000
  2.770725E+0000 -1.230895E-0001
 -1.567300E-0001  1.739009E+0000
 -5.713950E-0001 -2.072499E-0001
 -4.135833E+0000 -3.043606E-0001
  5.079340E+0000 -4.686085E+0000
 -2.249051E+0000  5.965744E+0000
  3.262055E-0001 -1.504547E+0000
 -3.804323E+0000 -3.582699E+0000
  5.360679E+0000 -4.997312E-0001
 -2.052344E+0000  1.722340E-0001
 -2.177287E+0000  2.323012E+0000
  1.570770E+0000 -1.164858E+0000
  1.304358E+0000  4.572104E+0000
  7.787535E-0001  2.757435E+0000
 -5.265991E+0000 -2.164757E+0000
  5.533218E-0001 -3.564374E+0000
  3.814434E+0000 -5.719049E-0001
  2.882929E-0001  6.889054E+0000
 -3.521596E+0000 -2.299051E-0002
 -6.408344E-0003 -3.793690E+0000
  4.179503E+0000 -2.963036E-0001
 -1.370750E+0000  3.670110E+0000
 -1.439924E+0000 -3.534955E+0000
 -2.049396E+0000 -3.883524E+0000
  2.963993E+0000  3.569106E-0001
  2.756294E+0000  2.970507E+0000
 -6.780530E+0000  1.074890E+0000
  9.593390E-0001 -5.393152E+0000
  3.181398E+0000  1.261784E-0001
  8.741675E-0001  4.047647E+0000
 -4.332431E+0000  5.494605E-0001
 -1.627575E-0001 -4.123534E+0000
  4.391966E+0000 -1.792843E+0000
  7.324083E-0001  2.672727E+0000
 -3.830176E+0000  6.867982E-0001
  1.040725E+0000 -1.249140E+0000
  1.139399E+0000  1.014194E+0000
  1.161206E+0000  9.130305E-0001
 -3.377828E+0000  3.051077E-0001
 -1.909856E+0000 -3.399761E+0000
  9.229003E-0001 -5.091571E-0001
  3.659546E+0000  3.474137E+0000
 -4.049295E+0000  2.143310E+0000
  2.046211E+0000 -1.226065E+0000
  7.756948E-0001  1.205602E+0000
  2.138885E+0000 -2.702137E+0000
 -4.313775E+0000  1.639347E+0000
  1.807412E+0000 -2.917138E+0000
 -3.730114E-0001  1.187156E+0000
  2.177633E+0000  3.458922E+0000
 -4.338272E+0000  1.775610E+0000
  1.392209E+0000 -2.795012E+0000
  2.202706E+0000 -1.195057E+0000
 -3.442546E-0001  3.755242E+0000
 -2.852638E+0000  1.005308E+0000
  1.446262E+0000 -2.711319E+0000
  2.268772E+0000  1.906042E+0000
 -1.386726E+0000  3.550837E+0000
 -4.745547E+0000 -1.054864E+0000
  7.994999E-0001 -3.235178E+0000
  4.597666E+0000  2.645830E+0000
 -3.751567E+0000  2.206542E+0000
 -2.168337E+0000 -2.099177E+0000
  2.464230E-0001 -3.392071E+0000
  3.966024E+0000  2.312121E+0000
 -3.217563E+0000  4.257527E+0000
 -2.794034E+0000 -1.108913E+0000
  1.607776E+0000 -3.951238E+0000
  8.230180E-0001  1.920955E+0000
  3.226787E-0003  3.317667E+0000
 -4.633599E+0000 -8.556537E-0001
  2.793162E+0000 -1.648356E+0000
 -1.270513E+0000  6.042541E+0000
  1.571423E+0000  1.347968E+0000
 -2.716327E+0000 -1.320987E+0000
 -7.376176E-0001 -7.340938E-0001
  3.602986E+0000  4.940409E-0001
 -6.546113E-0001  4.559413E+0000
 -1.311495E+0000 -1.658742E+0000
 -2.422398E+0000 -1.230373E+0000
  5.361335E+0000  1.442844E+0000
  6.066441E-0002  3.464279E+0000
 -2.505352E+0000  5.416427E-0001
 -4.935808E-0001 -1.336479E+0000
  8.683745E-0001  4.034403E-0001
  1.724092E+0000  1.686829E+0000
 -1.234858E+0000  3.725651E-0001
 -2.402894E+0000 -2.019896E+0000
  5.044484E+0000 -2.629171E+0000
  3.456602E-0001  1.951815E-0001
  7.908286E-0001  2.289950E-0001
 -2.546896E+0000 -2.020806E+0000
  2.504264E+0000 -1.960883E-0001
  1.559006E+0000  3.453801E+0000
 -3.978868E+0000  2.243611E+0000
 -5.542200E-0001 -3.242744E+0000
  3.398137E+0000 -1.619895E-0002
  1.358057E+0000  2.102185E+0000
 -2.677167E+0000  3.370937E+0000
 -1.602625E+0000 -1.893989E+0000
  4.376338E+0000 -1.505168E+0000
 -1.214863E-0001  3.937232E+0000
 -1.826153E+0000 -8.223044E-0002
 -7.780574E-0001 -2.307203E+0000
  2.266579E+0000 -1.996981E+0000
 -2.285055E+0000 -1.034564E+0000
  1.323638E-0002  1.330351E-0001
  1.378259E+0000 -1.825130E-0001
  2.593204E-0001  2.220305E-0001
 -1.247378E+0000 -1.623995E+0000
  2.779477E-0001  6.076018E-0001
  7.679224E-0001  9.309661E-0001
 -1.965553E+0000  1.804418E+0000
 -1.904803E-0001 -5.703878E-0001
  1.153095E+0000 -1.976452E+0000
  9.512165E-0001  1.847759E+0000
 -1.757001E+0000 -3.628641E-0001
 -1.166497E+0000 -2.167227E+0000
  1.546469E+0000 -2.638054E-0001
  1.433823E+0000 -2.722848E+0000
 -9.472674E-0001  4.652093E+0000
 -1.181702E+0000 -3.472466E+0000
  2.147579E+0000 -9.937448E-0001
  6.944242E-0001  2.618415E+0000
  5.784737E-0002  2.199391E+0000
 -2.182943E+0000  2.246634E+0000
  1.808007E+0000 -2.707429E+0000
  8.151114E-0002  2.203051E-0001
 -1.531744E+0000  2.096677E+0000
 -2.879534E+0000 -1.114904E+0000
  2.043180E+0000 -2.614195E+0000
  1.335003E-0001  1.808264E+0000
 -1.135949E+0000  4.368204E-0001
 -7.094451E-0001 -1.868457E+0000
 -3.039803E-0001  3.233699E-0002
  1.926049E+0000  1.349945E+0000
  1.960746E-0002 -2.034301E+0000
 -1.766105E+0000  2.303388E-0001
  6.007498E-0001  2.193401E+0000
 -1.506860E+0000  5.594989E-0001
  3.060668E-0002 -1.360187E+0000
  3.593910E+0000  8.153778E-0001
 -2.417351E+0000  2.661434E+0000
  4.268380E-0002 -1.681376E-0001
  5.780127E-0002 -9.000744E-0001
 -7.421592E-0001  1.644529E+0000
  4.446409E-0001 -5.381063E-0002
 -3.004131E+0000  2.483678E+0000
  1.852971E+0000 -2.825063E+0000
  1.245868E+0000  2.510922E+0000
  1.410115E+0000  3.043367E+0000
 -3.245494E+0000  2.085888E-0001
 -2.583343E-0002 -1.678987E-0002
  9.546124E-0001 -1.402350E+0000
  9.396049E-0001  2.925006E-0001
  2.006546E-0001  2.421935E+0000
 -2.623252E+0000 -1.651108E+0000
 -1.308131E+0000  3.941213E+0000
  5.379877E-0001  8.908180E-0001
 -2.434238E+0000 -1.430045E+0000
  3.726141E+0000 -1.364684E+0000
 -2.998167E+0000  2.305844E+0000
 -4.758958E+0000 -7.425763E-0001
  3.461977E+0000 -2.386547E+0000
  6.200293E-0001  2.693899E+0000
 -2.282785E+0000  2.347763E+0000
  3.761019E-0001  8.429447E-0001
 -1.090828E-0001  1.314695E+0000
  5.309347E-0001  3.586440E+0000
 -9.354346E-0001 -1.423406E+0000
 -4.131867E-0001 -7.748304E-0001
  3.396762E+0000 -2.408569E+0000
  6.141717E-0001  6.892065E+0000
 -4.588741E-0001 -1.775677E+0000
 -1.306358E+0000  6.732526E-0001
  1.115849E+0000 -1.614906E+0000
  3.892787E-0002  4.070920E-0001
  5.750235E-0001  1.068755E+0000
 -3.040449E+0000  3.187063E-0001
  2.578194E+0000 -5.548839E-0001
  1.646727E+0000  2.190032E+0000
 -2.217520E+0000  2.602710E+0000
 -3.057213E-0001 -1.405446E+0000
  1.303938E+0000 -7.996525E-0001
  6.953256E-0001  1.407389E+0000
 -7.051629E-0002  2.276196E+0000
 -1.059291E-0001 -2.324098E+0000
 -6.615585E-0001 -1.279056E+0000
  2.561056E+0000  1.013908E+0000
 -6.657084E-0001  1.462009E+0000
 -3.527778E+0000 -3.287987E+0000
  3.880538E-0002 -1.484035E+0000
  2.029518E+0000  8.009556E-0001
 -1.304072E+0000  2.796313E+0000
 -9.828845E-0001 -8.125033E-0001
  2.976180E-0001  1.260322E+0000
  8.983897E-0001  1.414891E+0000
 -6.193515E-0001  1.581658E+0000
  4.801984E-0001 -5.374745E-0001
 -9.646007E-0001 -2.777579E+0000
  4.479879E+0000 -1.979215E+0000
 -1.620656E+0000  5.657584E+0000
 -3.757511E+0000 -6.837103E-0001
 -1.108575E+0000 -6.106601E+0000
  1.329152E+0000  4.315231E-0001
  3.043216E+0000  1.369794E+0000
 -2.507373E+0000  2.071243E+0000
 -1.927471E+0000 -3.894554E-0001
  2.747287E+0000 -2.438930E+0000
 -1.069636E+0000  1.475892E+0000
  1.494591E+0000  1.104542E+0000
 -3.905922E+0000  4.095481E+0000
  6.877286E-0001 -2.605391E+0000
  9.348534E-0001 -2.431103E-0001
 -8.389814E-0001  2.350465E+0000
 -6.525141E-0001  2.934758E+0000
 -1.434975E+0000  1.745346E+0000
 -1.631534E+0000 -1.822772E+0000
 -9.808832E-0001  2.502482E+0000
 -2.770923E-0002 -5.654054E-0001
  1.664296E+0000 -1.600988E+0000
 -1.241638E+0000  3.631368E-0001
  1.343272E+0000  1.534959E+0000
 -1.723642E-0001 -4.625895E-0001
 -7.575912E-0001 -2.364199E-0001
 -7.172285E-0001 -1.184204E+0000
  2.001793E+0000 -3.190587E-0001
 -1.919907E-0002  7.911596E-0001
 -2.197248E+0000  3.483487E-0001
  1.073246E+0000 -2.106342E+0000
  1.395398E+0000  4.719679E-0001
 -3.208170E-0001  1.417350E+0000
 -1.564376E+0000  1.872144E+0000
  1.666056E+0000 -9.198552E-0001
 -9.339417E-0001  1.394980E+0000
 -1.465149E+0000 -9.404669E-0001
 -2.154009E+0000 -2.000758E+0000
  3.130987E+0000 -2.341640E-0001
 -2.389449E+0000  4.165725E+0000
 -6.145246E-0001 -9.113268E-0001
 -2.658053E+0000 -2.454290E+0000
  4.673856E+0000 -3.700549E-0001
 -2.840834E+0000  2.782624E+0000
 -2.944305E+0000  9.572390E-0001
  1.367217E+0000 -5.604009E+0000
  2.915089E+0000 -2.650147E-0001
 -2.246781E+0000  2.798381E+0000
 -1.406265E+0000 -4.335386E-0001
 -1.097924E-0001 -3.689172E+0000
  2.948349E+0000  1.902514E+0000
 -9.284251E-0001  2.659829E+0000
 -1.851061E+0000 -1.219194E+0000
  2.791489E+0000 -2.063327E+0000
 -1.548276E-0001 -1.571983E+0000
  1.686875E+0000 -2.497610E+0000
  1.766927E+0000 -4.395631E-0002
 -1.128018E-0001  9.091153E-0001
 -9.424391E-0001  1.259594E+0000
 -1.584564E+0000 -4.681238E-0001
  1.709938E+0000 -1.962915E+0000
 -1.829862E+0000 -2.862155E+0000
 -3.008356E-0001  1.271064E+0000
  6.354479E-0001 -1.508940E+0000
 -9.518128E-0001  2.659330E+0000
 -8.651747E-0001 -1.572521E+0000
 -3.385641E-0001 -2.937171E+0000
  5.818343E-0001  1.133872E+0000
 -7.308015E-0001  9.397139E-0001
  7.965304E-0001 -6.155164E-0001
 -4.358141E+0000  1.295339E+0000
  2.709010E+0000 -5.994352E+0000
  6.795404E-0001  8.743572E-0001
  1.146987E+0000  2.888644E+0000
 -3.614450E+0000  7.259856E-0001
  1.058003E+0000 -1.850019E+0000
 -1.413573E+0000  9.268366E-0001
 -4.765606E-0002 -8.761896E-0001
  5.552142E-0001 -1.541941E+0000
  4.945671E-0001  7.144343E-0001
 -1.866701E+0000  1.961105E+0000
  1.045782E+0000 -1.988257E+0000
  8.293616E-0002  6.625797E-0001
 -1.196368E-0001 -3.566826E-0001
  4.199561E-0001  1.192528E+0000
  6.351749E-0001 -1.782559E+0000
  7.494444E-0001  2.037563E-0001
 -2.719388E-0001 -1.993324E-0001
  4.020149E-0001 -1.515819E-0001
 -2.563188E+0000 -1.733549E+0000
  1.008302E+0000  2.736961E-0001
 -1.199743E+0000 -8.277745E-0001
 -5.375576E-0001 -2.872240E-0001
  7.041636E-0001 -1.129218E+0000
  4.303415E-0001  7.745184E-0001
 -3.218856E+0000 -7.790530E-0001
  1.506692E+0000 -1.829486E+0000
 -1.735653E-0002 -2.250883E+0000
  9.197311E-0001  2.482416E+0000
 -3.210902E+0000 -2.055144E+0000
  1.840485E+0000 -1.168606E+0000
 -1.208565E+0000  1.067254E+0000
  2.606447E+0000  1.741892E+0000
  6.716907E-0001  1.634543E+0000
 -2.166895E+0000  6.083437E-0001
 -7.855610E-0001 -4.429627E+0000
  2.151397E+0000  1.280255E+0000
  5.474419E-0002 -6.523796E-0001
 -2.126284E+0000  1.239873E+0000
 -7.003682E-0001 -2.483806E-0001
  8.706040E-0001 -1.240355E+0000
 -3.010495E+0000  7.214808E-0001
  8.142982E-0001 -1.159042E+0000
 -1.992838E+0000 -1.151852E+0000
  1.478911E+0000 -7.746806E-0001
 -5.103931E-0001  2.927297E+0000
 -8.980881E-0001 -7.036846E-0001
  1.231891E+0000 -4.675261E+0000
 -4.600341E-0001 -1.971643E+0000
  1.343917E+0000 -8.290537E-0001
 -7.040101E-0001  9.224332E-0001
 -7.376245E-0002  1.960103E+0000
 -1.746703E+0000  8.788936E-0001
 -1.785504E+0000 -6.169037E-0001
  3.652515E+0000  3.532978E+0000
 -3.351379E+0000  4.467408E-0003
  7.568135E-0001 -1.645448E+0000
  4.341382E+0000  2.414871E+0000
 -1.601404E+0000  1.476244E+0000
 -3.722604E-0002  3.517859E-0001
 -2.127111E+0000 -2.982475E+0000
  8.577438E-0001 -1.747171E+0000
  2.074728E+0000  9.072772E-0001
 -1.363628E+0000 -1.075625E+0000
 -7.026176E-0001 -2.661218E-0001
  8.936226E-0001  2.822318E-0002
  5.531719E-0001  5.563071E-0001
 -5.178965E-0001  4.219905E-0001
 -1.237385E+0000 -2.261669E+0000
  2.608142E+0000 -3.591921E+0000
  1.520265E-0001  5.679970E-0001
 -1.301372E+0000  3.012876E+0000
 -3.106838E+0000 -1.122351E+0000
  1.704996E+0000 -1.713284E+0000
 -5.885935E-0001 -1.151734E+0000
  2.146641E+0000  2.458027E+0000
 -7.965039E-0001  5.871975E-0001
 -1.580409E+0000  1.313858E+0000
 -5.171185E-0001 -3.894511E+0000
 -4.729715E-0001 -6.224736E-0002
  3.610609E+0000  2.682305E+0000
 -5.887023E-0001  2.770898E+0000
 -7.474526E-0001 -2.852927E+0000
  1.733777E+0000 -9.223274E-0001
  5.851505E-0001  1.680483E+0000
  2.973530E-0002  1.674304E+0000
 -2.063392E+0000 -4.483671E+0000
  7.386454E-0001 -8.852602E-0001
  7.891203E-0001  3.616767E+0000
 -2.837459E+0000  4.689758E+0000
 -1.788769E+0000 -2.071365E+0000
 -9.718094E-0001 -1.458204E+0000
  2.574943E+0000  2.861846E+0000
  2.725654E+0000 -1.556691E-0001
 -2.672544E+0000  1.683087E+0000
  1.570330E+0000 -5.181797E+0000
  2.243219E+0000 -1.236139E-0001
  1.525252E+0000  5.028526E-0001
 -2.078346E+0000  3.031036E-0002
  9.087397E-0001  8.475315E-0001
 -2.807119E-0001 -2.986107E+0000
 -1.458834E+0000  1.376521E+0000
  1.817840E+0000  4.363233E-0001
 -4.969438E+0000 -2.397840E-0001
 -1.190030E-0001  2.469573E-0001
  1.714126E+0000  1.349982E+0000
 -5.097358E-0001  1.057026E+0000
 -8.172616E-0001 -8.688028E-0001
  1.246250E+0000  8.612201E-0001
  2.352079E-0001  1.747378E+0000
 -1.180775E+0000 -2.161483E+0000
  8.342221E-0001  1.515223E+0000
 -1.773366E+0000  8.492563E-0001
  1.158493E-0001 -9.846374E-0001
  2.483192E-0001  2.386807E+0000
  6.780427E-0001  2.218682E+0000
 -1.935642E+0000 -2.095003E-0001
  7.960547E-0001 -1.753082E+0000
  1.662570E+0000 -2.152297E-0002
  9.090251E-0001  8.995264E-0001
 -2.516304E+0000  3.875404E-0001
  6.168888E-0001 -1.195960E+0000
 -2.131066E+0000  3.029432E+0000
  1.118781E+0000 -1.520789E+0000
 -1.499320E+0000 -9.190154E-0001
  2.381898E-0001  3.257569E-0003
 -1.791237E+0000 -8.324666E-0001
  3.679662E+0000 -1.926317E+0000
 -1.671618E+0000  3.251258E+0000
 -8.562561E-0001 -1.230462E+0000
 -1.836014E+0000 -3.430617E-0001
  3.666861E+0000  3.365304E+0000
 -1.296810E+0000  2.943936E+0000
 -4.405736E+0000 -3.503879E+0000
  2.490012E+0000 -3.194394E+0000
  3.357539E+0000  3.387112E+0000
 -3.367793E+0000  5.467041E+0000
 -2.081575E+0000 -6.531344E+0000
 -7.791823E-0001 -4.418081E+0000
  4.511357E+0000 -8.855292E-0001
 -1.804203E+0000  3.860673E+0000
 -9.549975E-0001  7.316017E-0001
 -2.255220E+0000 -1.901445E+0000
  8.920303E-0002  1.779034E+0000
  3.120586E+0000  3.497468E+0000
 -4.506974E+0000  1.318112E-0001
 -1.008430E-0003 -1.237371E+0000
  1.077083E+0000  8.946721E-0001
  5.845843E-0001  4.403907E-0001
  7.788187E-0001 -7.800617E-0001
 -1.641163E+0000  1.216805E+0000
  1.708418E+0000  6.736377E-0001
 -1.149373E+0000  3.955354E-0001
  1.181680E+0000  1.393182E+0000
 -7.550843E-0001  3.402774E-0001
  1.721489E-0001 -1.481326E+0000
  1.318328E+0000  2.319036E+0000
 -3.166834E-0001 -5.260596E-0001
 -2.559908E-0001 -2.331214E+0000
  4.966401E-0001 -1.620710E+0000
  1.979425E+0000  1.560461E+0000
 -1.476710E+0000  2.576900E+0000
 -1.264901E+0000  7.730110E-0001
  9.847721E-0001 -2.093162E+0000
  1.517351E+0000  4.035561E+0000
 -3.405258E+0000  3.146070E+0000
 -1.462450E+0000 -1.770435E+0000
  3.016718E+0000 -2.753218E+0000
 -3.175013E+0000  3.683589E+0000
 -4.482035E-0001 -1.400575E+0000
 -1.689471E+0000 -1.263627E+0000
  2.425631E+0000  9.378584E-0001
  3.124761E-0001  8.598890E-0001
 -2.191372E+0000  2.016651E+0000
 -3.262408E-0001 -2.139748E+0000
  2.746032E+0000 -2.015733E+0000
 -2.849136E-0001  2.688693E+0000
 -1.660186E+0000  7.426520E-0002
 -1.833425E-0001 -1.272510E+0000
  2.028158E+0000  1.347496E+0000
 -6.137612E-0001  2.735875E+0000
 -3.759171E+0000 -2.349423E-0002
  1.187858E+0000 -7.590606E-0001
  2.165897E-0001 -7.188472E-0001
 -5.851375E-0001  2.400918E+0000
  1.412781E+0000  3.276004E+0000
 -1.868931E+0000 -4.024806E+0000
  2.049411E+0000  1.399530E+0000
 -5.676900E-0001  4.184183E+0000
 -1.769098E+0000 -1.442146E+0000
 -1.370150E+0000 -8.633728E-0001
  4.718261E+0000 -2.908826E+0000
 -1.489995E+0000  1.614438E+0000
 -2.768883E+0000  2.129464E+0000
  1.713919E+0000 -2.024342E+0000
  1.983232E+0000  2.625118E+0000
 -5.318552E-0001  2.416668E+0000
 -2.699583E+0000 -2.409675E+0000
  2.460736E+0000 -2.631384E+0000
  1.986383E-0001  4.410514E+0000
 -2.229267E-0001  1.909916E+0000
 -1.851483E+0000 -3.188828E-0001
  2.721041E+0000 -1.649667E+0000
  2.057367E+0000  1.712101E+0000
 -2.216436E-0001  2.254792E+0000
 -9.333895E-0001 -9.695489E-0001
 -1.691729E-0002 -2.780384E-0001
  3.826614E-0001  5.450981E-0001
  7.777995E-0001 -3.486934E-0003
  2.513787E-0001 -6.826614E-0002
  1.441812E+0000 -8.950287E-0001
 -6.018360E-0002  8.634675E-0001
  9.236652E-0001 -1.677305E+0000
  8.871517E-0001 -4.667107E-0001
  3.786024E-0001  2.590586E+0000
 -1.275377E+0000  2.592203E+0000
  2.360130E-0001 -2.328842E+0000
 -1.536965E+0000  1.082409E+0000
  3.065816E+0000 -1.952559E-0001
  1.281350E+0000  2.609550E+0000
 -4.412324E+0000  2.889527E+0000
 -1.648282E+0000 -2.721084E+0000
  3.674210E+0000 -3.628293E-0001
  3.955385E+0000  5.985071E+0000
 -2.038884E+0000  2.380955E+0000
 -4.571116E+0000 -1.311597E+0000
  3.712833E+0000 -3.317964E+0000
  3.228503E+0000  5.805073E+0000
 -3.851360E+0000  2.972332E+0000
 -2.766162E+0000 -4.878680E+0000
  4.282849E+0000 -5.393506E+0000
  6.726805E-0001  4.692689E+0000
 -8.922726E-0001  1.954428E+0000
 -9.263672E-0001 -2.064073E+0000
  1.772147E+0000 -5.798242E-0001
  1.800097E+0000  3.191661E-0001
 -1.773975E+0000  6.343082E+0000
 -1.935484E+0000 -8.840221E-0001
 -3.696175E-0001 -4.906295E+0000
  1.842990E+0000  2.131522E+0000
 -3.459359E-0001  3.099085E+0000
 -4.333636E+0000 -9.306285E-0001
  5.832611E-0001 -5.371996E+0000
  2.948162E+0000  1.735324E+0000
  6.674636E-0001  1.906547E+0000
 -2.483520E+0000 -7.841773E-0001
  2.679472E+0000 -3.934148E+0000
  1.112684E+0000  2.234617E+0000
 -2.475327E-0001  3.621488E+0000
  1.242325E+0000  3.456277E+0000
 -3.363965E+0000 -1.182361E+0000
  3.198682E+0000 -1.436161E+0000
  2.642035E+0000 -6.409878E-0001
 -3.693401E+0000  4.976441E+0000
  4.048841E-0003 -2.088275E+0000
  4.432957E-0001 -1.044590E+0000
  3.337333E+0000  1.901908E+0000
 -1.746303E+0000  3.303913E+0000
 -2.265515E+0000 -1.210711E+0000
 -6.688122E-0001 -1.684041E+0000
  2.285975E+0000  1.515217E+0000
  8.520917E-0002  3.805895E+0000
 -2.767869E+0000 -1.660863E+0000
 -2.080448E-0002 -4.576081E+0000
  5.423577E+0000 -1.683626E+0000
 -2.026928E+0000  6.717458E+0000
 -3.840078E+0000 -2.779674E+0000
  2.861018E+0000 -2.298821E+0000
  1.613185E+0000  2.068056E+0000
  2.323180E+0000  4.047453E+0000
 -6.118896E+0000  3.405274E-0001
  3.015291E+0000 -1.791943E+0000
  3.346232E+0000  1.491031E+0000
 -3.837419E+0000  4.406709E+0000
 -2.795127E+0000 -2.719539E+0000
  2.012281E+0000 -4.753638E+0000
  5.939267E+0000  4.164152E+0000
 -2.765019E+0000  4.778950E+0000
 -1.554650E+0000 -4.793690E+0000
  1.572937E+0000 -6.041797E-0001
  4.952681E+0000  3.108035E+0000
 -3.325342E+0000  4.582496E+0000
 -6.329098E+0000 -2.645907E+0000
  3.011164E+0000 -4.183784E+0000
  5.919894E+0000  3.537527E+0000
 -2.715880E+0000  4.756151E+0000
 -3.835121E+0000 -4.352561E+0000
  3.124618E+0000 -5.510026E+0000
  4.983451E+0000  4.142986E+0000
 -2.410236E-0001  8.717408E+0000
 -7.062100E+0000 -4.147899E+0000
 -6.298709E-0002 -7.874088E+0000
  8.025886E+0000  2.301890E+0000
 -2.778712E+0000  6.547015E+0000
 -5.486101E+0000 -2.035467E+0000
  1.640550E+0000 -6.192649E+0000
  7.129778E+0000  3.789668E+0000
 -2.731246E+0000  6.713787E+0000
 -9.161465E+0000 -1.772479E+0000
  4.235848E+0000 -1.011170E+0001
  5.123082E+0000  5.913887E+0000
 -5.972427E-0001  7.936094E+0000
 -7.664320E+0000 -1.250826E+0000
  2.924370E+0000 -7.863528E+0000
  5.302968E+0000  2.339434E+0000
 -1.374527E+0000  4.784546E+0000
 -3.075594E+0000 -2.692555E+0000
  4.505596E-0001 -4.005921E+0000
  6.116980E+0000  5.019066E-0001
 -1.299058E+0000  5.329926E+0000
 -2.339095E+0000 -1.248815E+0000
 -9.632012E-0003 -5.519975E+0000
  3.600565E+0000  5.294415E-0001
 -1.357982E-0001  6.104965E+0000
 -4.156641E+0000 -7.899611E-0001
 -8.448419E-0001 -7.723097E-0001
  2.966009E+0000  4.180443E-0001
  1.720790E-0001  3.420530E+0000
 -2.238144E+0000  3.536984E-0001
  2.906263E-0002  1.135978E+0000
 -6.741123E-0001 -2.519393E-0001
  1.289780E+0000  1.057879E+0000
 -2.714561E+0000  2.408512E+0000
 -4.319839E-0001 -3.848541E+0000
  2.709162E+0000 -2.129855E+0000
  1.303331E+0000  2.039220E+0000
 -1.712125E+0000  1.536807E+0000
 -2.100245E+0000  2.766380E-0001
  2.569281E-0002 -1.428457E+0000
  1.136742E+0000  1.724053E+0000
 -1.221005E+0000  2.249840E+0000
 -1.638119E-0001 -8.431826E-0001
  6.043338E-0001 -1.023419E+0000
 -5.436818E-0001  2.603901E+0000
 -7.806076E-0002  1.765234E+0000
  9.201274E-0001 -1.815792E+0000
 -1.457575E+0000  1.147057E+0000
  2.698045E+0000  1.659518E+0000
 -1.718903E+0000  7.219900E-0001
 -3.414432E+0000 -1.645624E+0000
  2.409436E+0000 -2.602025E+0000
  1.580169E+0000  2.400937E+0000
 -2.540227E+0000  1.171693E-0001
  3.134556E-0001 -2.685882E+0000
  7.856134E-0001  9.589957E-0001
 -6.950570E-0001  4.043442E-0001
 -2.225854E+0000 -2.780809E+0000
  2.638564E+0000 -1.139258E+0000
 -6.356150E-0001  3.325022E+0000
 -1.794970E+0000  1.475701E-0001
  5.627165E-0001 -1.527475E+0000
  1.542825E+0000 -1.139557E+0000
 -3.273549E-0001 -2.568557E-0001
 -1.890591E+0000  5.307311E-0001
  1.456974E+0000 -6.785758E-0001
 -3.730475E-0001  1.421794E+0000
 -1.559106E+0000 -1.537384E-0001
  5.718967E-0001  1.705739E+0000
  1.071049E+0000 -1.898648E+0000
  1.414545E-0001  1.353837E+0000
 -1.394188E+0000  2.587611E+0000
 -3.022717E-0002 -1.965067E-0001
  1.429832E+0000  1.131403E+0000
  2.048179E+0000  2.234354E+0000
 -2.218175E+0000  3.249561E+0000
 -1.812393E+0000 -4.058283E+0000
  1.905102E+0000 -3.148747E+0000
  3.604646E+0000  5.378157E-0001
 -3.593590E+0000  1.970679E+0000
 -1.960871E+0000 -4.843931E+0000
  3.858475E+0000 -2.307068E+0000
  4.214735E+0000  3.274910E+0000
 -3.956564E+0000  3.439596E+0000
 -2.071455E+0000 -4.968830E+0000
  2.067951E+0000 -1.952063E+0000
  3.235775E+0000  3.927683E+0000
 -2.173730E+0000  7.366595E-0001
 -1.752469E+0000 -8.025496E-0001
 -2.337292E+0000 -1.177199E+0000
  3.458908E+0000  3.670342E+0000
  2.350411E+0000  1.835602E+0000
 -5.514621E+0000  2.477770E+0000
  1.108720E+0000 -3.130482E+0000
  3.902488E+0000  3.604676E+0000
 -1.688882E+0000  8.134546E-0001
 -1.089388E+0000  2.147183E+0000
  1.417236E+0000 -1.879308E+0000
 -1.649468E+0000  2.666767E+0000
  3.049220E+0000 -2.657354E+0000
 -1.026384E+0000 -7.776510E-0001
  2.081819E+0000 -4.596709E-0001
 -3.181565E+0000  2.284715E+0000
 -2.734219E+0000 -3.610801E+0000
  1.070365E+0000 -2.285914E+0000
  3.150709E+0000  1.857024E+0000
 -2.169161E+0000  1.563277E+0000
 -2.487247E+0000 -2.165475E+0000
  3.294850E+0000 -7.027311E-0001
 -2.045737E+0000  3.830416E+0000
 -1.844346E+0000 -1.794467E+0000
 -1.781137E+0000 -4.126547E+0000
  2.142180E+0000  1.442704E+0000
 -5.666816E-0002  3.536296E+0000
 -7.344704E-0001 -9.552899E-0001
 -1.663672E+0000 -2.582501E-0001
 -1.245119E+0000 -1.199744E+0000
  8.477267E-0001  3.175991E+0000
 -1.513274E+0000 -2.442570E+0000
 -9.871814E-0001 -1.413543E+0000
  5.372987E+0000  1.747977E+0000
 -2.365694E+0000  1.547785E+0000
 -2.451300E+0000  7.284533E-0001
  6.790659E-0001  3.914917E-0001
  1.079045E+0000 -1.588854E-0002
  8.950473E-0001 -3.250849E+0000
 -3.576197E-0001 -3.495586E-0001
  1.919200E+0000 -5.131043E-0001
 -2.250405E+0000 -2.450166E+0000
  1.375209E+0000  1.325728E+0000
  4.387657E-0001 -3.575945E-0001
  8.081596E-0001  1.808051E-0001
  3.318397E-0001  2.260792E+0000
 -6.337958E-0001 -2.827155E+0000
  1.471036E+0000  1.223359E+0000
 -2.179176E+0000 -3.331108E+0000
  1.149765E+0000 -1.451735E+0000
  1.833445E+0000 -3.252575E-0001
 -2.151944E+0000  5.389413E-0001
 -1.623310E+0000  1.003690E+0000
  2.147921E+0000 -2.687367E+0000
 -4.171048E-0001  2.986524E+0000
 -4.151570E-0001  3.291799E+0000
  6.366969E-0001 -1.712466E+0000
 -2.276259E+0000  1.512435E+0000
  3.778713E+0000 -1.266122E+0000
 -1.494296E+0000 -1.080509E+0000
  5.398984E-0001 -3.118999E+0000
  7.195962E-0001 -3.317680E-0001
 -2.613565E-0001  1.983934E+0000
 -9.147439E-0001  9.585105E-0002
  1.833198E+0000 -3.264426E-0001
  1.078600E+0000  3.338337E+0000
  1.061007E+0000  1.997865E+0000
 -5.795387E-0001 -8.192742E-0001
  1.419543E+0000 -3.819190E-0001
 -1.160698E+0000  1.706317E+0000
 -1.225588E-0001  1.236171E+0000
 -2.172031E+0000 -1.650157E+0000
 -1.340549E+0000 -2.908662E+0000
  3.252356E+0000  5.672858E-0001
 -3.364765E+0000  3.372184E+0000
  1.067093E+0000  4.555323E-0001
 -1.987006E+0000  5.012890E-0001
  1.561520E+0000  1.990625E-0001
  1.611019E+0000  5.675719E-0001
 -1.904280E+0000 -1.719814E+0000
  1.680560E+0000 -1.338744E+0000
  1.125000E+0000  1.279750E+0000
 -2.258904E+0000  1.016133E+0000
 -2.693217E-0001 -8.537055E-0001
  3.207738E+0000 -2.021284E+0000
 -3.113402E-0001  2.496386E+0000
 -2.139863E+0000  9.693817E-0001
 -6.920469E-0001 -2.983150E+0000
 -1.832313E-0001 -4.273413E-0002
  2.043790E+0000  1.655947E+0000
 -9.234013E-0001 -6.552247E-0001
  5.992050E-0001  1.166738E+0000
  2.902152E+0000  3.808110E-0001
 -1.216200E-0001  3.788221E-0001
  5.694501E-0001 -7.120754E-0001
 -9.442526E-0001 -6.921839E-0001
  1.489828E+0000 -6.980155E-0001
 -7.967424E-0001  1.096526E+0000
  2.548848E+0000  1.241184E-0001
 -2.938588E+0000  1.081917E+0000
  3.795993E-0001 -1.964341E+0000
  1.517494E-0001  8.125614E-0001
 -3.705035E-0001  6.113137E-0001
 -9.461079E-0001 -2.437370E+0000
 -7.389773E-0001  7.007263E-0001
 -2.188952E-0001  1.129563E+0000
 -1.598508E+0000 -1.045277E+0000
  4.463456E-0001  1.375552E+0000
  7.959483E-0001 -1.062067E+0000
 -1.398009E+0000 -8.574594E-0001
  1.518347E+0000 -9.957488E-0001
  6.366247E-0001  2.911652E+0000
  3.049399E-0001 -1.129733E+0000
  2.638302E-0002 -1.105507E+0000
  2.783912E+0000  5.742563E-0001
  9.688774E-0001  1.675443E+0000
 -2.559300E+0000  1.257165E+0000
  1.418882E+0000 -3.620507E+0000
  6.310682E-0001 -1.387058E+0000
  1.058912E+0000 -1.797952E-0002
 -1.287844E+0000  1.632774E-0001
 -1.871696E+0000 -7.809565E-0001
 -2.715984E-0001 -2.299311E+0000
  2.075496E+0000 -5.458303E-0001
 -9.162720E-0001  1.571023E+0000
 -6.335164E-0001 -1.097815E+0000
  5.907315E-0001 -3.968000E-0001
  6.752364E-0001  1.897495E+0000
 -1.123090E+0000  2.080143E+0000
 -2.861022E+0000 -1.452695E+0000
 -1.596481E-0001 -2.655235E+0000
  2.025653E+0000 -3.396764E+0000
  1.786558E+0000  7.853410E-0001
 -7.591187E-0001  1.729054E+0000
 -1.897402E+0000 -3.100810E+0000
  7.681982E-0001 -4.399576E+0000
  3.083255E+0000  2.805519E+0000
  1.094051E+0000  3.334048E+0000
 -3.615445E+0000 -8.199783E-0001
  9.914221E-0001 -4.190950E+0000
  6.688025E-0001  4.993229E-0001
  2.507099E+0000 -2.795668E-0001
 -3.399139E+0000  1.520892E+0000
  9.782175E-0003 -1.348614E+0000
  4.256182E-0001 -2.566719E+0000
  9.796544E-0001 -4.451116E+0000
 -3.171110E-0001  3.262114E+0000
 -2.057258E+0000  5.035490E-0002
 -8.359952E-0001 -4.394367E+0000
  9.068448E-0001 -6.855131E-0001
 -2.231822E+0000 -1.371463E+0000
  4.345551E-0001 -6.953308E-0001
  4.011932E-0001  1.493919E+0000
 -1.668106E+0000  3.148654E-0001
 -7.487411E-0002  6.805388E-0001
 -6.652530E-0001  1.853199E+0000
 -7.999207E-0001  1.323274E+0000
  1.398553E-0002  2.315483E-0001
  1.112816E+0000  1.013707E+0000
  2.118189E+0000  1.201231E+0000
 -3.503780E-0001 -1.136439E+0000
 -1.450456E+0000  5.653942E-0001
  2.454424E+0000 -1.205191E-0001
 -2.412919E+0000 -9.259276E-0001
  1.573409E+0000  1.010040E+0000
 -1.556940E+0000 -2.454978E+0000
  7.271320E-0001 -1.370950E+0000
  8.161196E-0001  2.619462E+0000
 -1.476164E-0001 -1.979894E+0000
  1.161448E+0000 -1.632764E+0000
  8.646999E-0001  1.966385E+0000
  1.166284E+0000 -1.074752E+0000
 -1.261569E+0000 -1.647271E-0001
  2.980381E-0001  1.028896E+0000
  3.826354E-0001 -1.118205E+0000
  2.089440E-0002 -5.150512E-0001
  2.660304E+0000  1.771471E+0000
 -3.147095E+0000  3.097303E+0000
 -1.053874E+0000 -4.693417E+0000
  2.426806E+0000 -1.820954E+0000
  5.503659E-0003  1.905221E+0000
 -1.876273E+0000  8.354318E-0001
  2.001956E+0000 -1.952502E+0000
  1.987910E+0000 -1.484722E+0000
 -2.925493E-0001  3.031340E+0000
 -1.650033E+0000  2.669973E+0000
 -1.399915E+0000 -2.040236E+0000
  1.671920E+0000 -2.401811E+0000
  3.748004E+0000  3.393996E+0000
 -3.375661E+0000 -1.016459E+0000
 -3.481874E+0000 -4.001618E+0000
  4.528695E+0000 -7.988073E-0001
  1.458261E+0000  4.011452E-0001
 -2.900980E+0000  3.374550E+0000
 -1.892359E+0000 -5.236228E+0000
  2.611917E+0000 -2.281767E+0000
  2.920001E+0000  2.682991E+0000
 -6.284751E+0000  4.161177E+0000
 -6.427202E-0001 -6.157849E+0000
  4.315181E+0000  6.552261E-0001
  1.781347E+0000  4.511568E+0000
 -1.467875E+0000  8.851080E-0001
 -5.395846E-0001 -1.611059E+0000
  1.537059E+0000 -1.138865E+0000
  1.238360E+0000  1.305969E+0000
  4.870634E-0002  6.627437E-0001
 -1.756262E-0001 -3.537108E+0000
 -6.182839E-0001 -1.650726E+0000
  3.683790E+0000  2.307920E+0000
  1.941366E-0002  8.802346E-0001
 -5.128880E+0000 -6.859966E-0001
  2.826701E+0000 -4.972026E+0000
  4.155475E+0000  2.399922E+0000
 -1.260381E+0000  3.575399E+0000
 -3.476363E+0000 -1.517340E+0000
  2.338312E+0000 -4.174448E+0000
  2.888047E+0000  2.317503E+0000
 -1.126706E+0000  1.048415E+0000
 -2.934196E+0000  1.579284E+0000
  2.787344E+0000 -2.872481E+0000
  8.157940E-0001  3.217661E+0000
 -1.452920E+0000  6.202255E-0001
 -2.170362E+0000 -1.818054E+0000
  2.183642E+0000 -3.164876E-0001
 -1.729612E+0000  1.526493E+0000
  2.396445E+0000 -1.090487E+0000
 -3.743117E-0001  1.702346E+0000
  1.962818E+0000  1.010774E+0000
  5.710343E-0001  2.225093E+0000
 -1.937353E+0000 -3.561945E-0001
  1.570973E+0000 -1.082413E+0000
  3.172342E-0001  1.713903E+0000
 -7.667493E-0001 -2.283217E+0000
 -5.858684E-0001  1.750108E-0001
  1.936607E+0000 -3.491705E-0002
 -4.156928E-0001 -6.177755E-0001
  2.469694E-0001  5.279408E-0001
  7.941221E-0001  1.364334E+0000
 -1.793185E-0001 -1.734069E+0000
 -6.828327E-0001 -1.818724E-0001
  1.409354E+0000 -2.311515E-0001
  5.906126E-0001 -2.805928E+0000
 -4.763429E-0001 -1.068966E+0000
  1.258605E+0000 -2.398144E+0000
 -3.711115E-0001  4.407602E+0000
 -1.509208E+0000  1.601901E+0000
 -7.237290E-0001 -1.880212E+0000
  3.017970E+0000 -8.257415E-0001
 -1.852357E+0000  1.619599E+0000
 -1.252745E+0000 -8.441872E-0001
  1.724051E+0000 -4.389232E+0000
  2.171447E-0002  1.241484E+0000
 -1.409079E+0000  1.521073E+0000
 -8.947943E-0002  1.325041E+0000
 -5.457092E-0001  1.583565E+0000
  1.795330E+0000  2.710892E+0000
 -4.669441E+0000  4.949465E+0000
  1.151457E+0000 -1.893271E+0000
 -2.196069E-0001 -1.615121E+0000
 -6.445514E-0001 -2.990957E+0000
  4.194695E-0001 -5.498022E-0001
 -7.764334E-0001  1.700298E-0001
  4.001993E-0001 -2.604085E-0001
 -3.246993E+0000  2.859980E+0000
  1.658034E+0000 -8.629919E-0001
 -1.765109E+0000  1.359238E+0000
  2.293381E+0000  2.198697E+0000
 -9.684343E-0001  2.269208E+0000
 -1.772214E+0000  4.718486E-0001
  1.756334E-0002 -4.156143E-0001
  9.928087E-0001 -6.030723E-0001
 -1.591249E+0000 -1.807115E+0000
  1.095273E+0000  1.093384E+0000
 -9.473208E-0001  3.062720E+0000
  1.346264E-0002 -1.104002E+0000
 -5.271643E-0001 -1.758529E+0000
  6.469135E-0001 -2.721689E+0000
 -2.114144E+0000  6.304323E-0001
  3.092584E+0000 -2.343010E+0000
 -2.977997E+0000  1.257827E+0000
  1.815408E+0000  1.026512E+0000
 -5.636420E-0001  2.228419E+0000
 -9.566147E-0001  1.236124E+0000
 -1.780063E-0001 -1.238516E+0000
 -4.601326E-0001  7.185796E-0002
  4.652571E-0001  6.593596E-0001
 -6.189269E-0001  1.014827E+0000
  3.937915E-0001 -1.797664E+0000
  3.190065E+0000 -3.756027E-0001
 -9.519430E-0001  4.690982E+0000
 -2.219932E+0000 -2.486323E+0000
 -6.953099E-0001 -1.146372E+0000
  2.143384E+0000 -9.489918E-0002
  3.085996E-0001 -1.043455E-0001
 -3.455382E+0000  3.808816E+0000
  2.534546E+0000 -1.683919E+0000
  1.105908E+0000 -1.600406E+0000
 -3.619893E+0000  4.197621E+0000
  7.446327E-0001 -4.110989E+0000
 -1.043416E+0000 -1.382341E+0000
  1.988026E+0000  9.306761E-0001
  3.176514E-0001  1.140136E+0000
 -4.606973E+0000 -1.548020E+0000
  1.604926E+0000 -3.978608E+0000
  2.800844E+0000 -3.351966E-0002
 -2.813004E+0000  3.348144E+0000
 -1.449600E+0000 -1.429198E+0000
  6.148440E-0001 -1.176901E+0000
  3.228832E+0000  1.528862E+0000
 -9.605482E-0001  4.497540E+0000
 -4.502287E+0000 -7.752631E-0001
 -2.589654E-0001 -2.672904E+0000
  4.461531E+0000 -1.075800E+0000
 -1.611250E+0000  2.960316E+0000
 -1.702920E-0001 -1.183271E+0000
 -2.552269E-0001 -5.420686E+0000
  1.544304E+0000  2.511617E+0000
  1.308884E+0000  3.363436E+0000
 -5.357868E+0000 -1.597721E-0001
  7.005471E-0001 -3.350632E+0000
  2.336494E+0000 -2.375716E-0001
  1.002909E+0000  5.391190E+0000
 -1.615824E+0000  1.729719E-0001
 -5.157921E-0001 -2.840397E+0000
  4.743191E+0000 -1.877103E+0000
 -1.970587E+0000  4.400362E+0000
 -4.142784E+0000  1.013027E+0000
 -1.760665E+0000 -6.200089E+0000
  1.125331E+0000 -3.349535E+0000
  3.294579E+0000  2.106982E+0000
 -3.392648E+0000  2.754684E+0000
 -8.102904E-0001 -2.520902E+0000
  4.078865E+0000  9.758688E-0001
 -1.411542E+0000  2.715759E+0000
 -2.136688E+0000 -5.425375E-0001
  1.882561E+0000 -1.471658E+0000
 -4.863422E-0001  2.747267E+0000
 -9.558789E-0001  3.427074E+0000
 -1.007005E+0000 -4.148163E-0001
 -8.032240E-0001  3.832014E-0001
  3.943233E-0001 -4.415279E-0001
 -3.446759E+0000 -5.283081E-0001
  2.141828E+0000 -1.919806E+0000
 -1.716391E+0000  2.089104E+0000
  7.128263E-0001 -8.560363E-0001
 -2.147298E+0000 -1.842491E+0000
  6.750407E-0001 -1.269637E+0000
 -3.749515E-0001 -3.238907E-0001
 -3.142129E+0000  8.951177E-0002
  2.565350E+0000 -2.157248E-0002
  1.345250E-0001 -8.283641E-0001
  6.356306E-0001  2.035794E+0000
 -3.420636E-0001  6.116432E-0001
 -1.076555E+0000  3.839831E-0001
  1.093313E+0000 -1.807981E+0000
  1.754194E+0000 -4.213937E-0001
 -1.236190E+0000  1.899838E+0000
 -7.490599E-0001 -2.808515E+0000
 -4.520489E-0001 -1.066629E+0000
 -3.161149E-0001  2.933742E+0000
 -7.072497E-0001  3.183354E-0001
 -8.849433E-0001 -1.669342E+0000
  3.658602E+0000 -9.701632E-0002
  1.743347E+0000  1.583852E+0000
 -4.022713E+0000  1.564094E+0000
  1.601801E+0000 -1.609828E+0000
 -1.170134E+0000  2.168599E+0000
  9.136609E-0001  4.458264E+0000
  6.914594E-0001 -1.514001E+0000
  2.670748E-0001  6.721293E-0001
  5.082681E-0002 -3.628011E-0001
 -3.219899E-0001  1.134325E+0000
 -1.465700E+0000  3.907067E+0000
  8.014477E-0001 -1.420828E+0000
  8.082779E-0001  1.082648E+0000
  6.671894E-0001  1.148208E+0000
  3.489347E-0001 -2.767839E-0002
 -2.947444E+0000 -2.567815E+0000
  1.289255E+0000  1.132455E-0001
  2.097312E+0000  5.443595E-0001
 -4.216680E+0000  2.895985E+0000
  1.862036E+0000 -3.091572E+0000
  2.120861E+0000 -9.536100E-0001
  9.612602E-0001  2.584043E+0000
 -2.350547E+0000  1.564450E+0000
 -1.428129E+0000 -2.542329E+0000
 -5.484628E-0001 -3.360875E+0000
  2.849250E+0000  6.964747E-0002
 -3.240273E+0000  3.372134E+0000
 -1.442537E+0000 -3.455212E+0000
  1.538499E-0001 -2.120442E+0000
  2.108797E+0000  8.863047E-0001
 -2.699887E+0000  1.666273E+0000
  2.691137E+0000 -5.425329E-0001
 -2.389439E+0000 -1.119343E+0000
 -1.831109E-0001  2.886840E-0001
 -4.828984E-0001  5.009520E-0001
  1.437226E+0000  1.343951E+0000
 -3.672947E+0000  1.390537E+0000
 -7.092117E-0001  1.070529E+0000
 -2.633038E-0001 -2.171559E+0000
  2.072781E+0000 -5.940032E-0001
 -1.519987E+0000  1.082492E+0000
 -1.688101E-0001 -1.513969E+0000
 -3.856780E-0001 -1.426316E+0000
  4.603715E-0001 -1.499079E+0000
 -1.325107E+0000  3.732914E+0000
  1.375722E+0000 -1.965842E+0000
 -1.103996E+0000 -1.326316E+0000
 -3.029848E-0001  1.072923E+0000
  2.226917E+0000 -2.566934E-0001
 -9.394092E-0001 -2.111533E-0001
 -6.030102E-0001  1.762545E+0000
 -5.866471E-0001 -1.221458E+0000
 -1.367061E-0001 -6.590087E-0001
  1.067722E+0000  2.286418E+0000
 -2.238354E+0000  2.067686E+0000
  2.532835E-0002 -3.212083E+0000
  8.772414E-0001 -3.808884E-0001
 -8.298353E-0001  2.488944E+0000
  5.451869E-0001 -1.890385E+0000
 -1.083232E+0000 -2.639918E+0000
 -3.778297E-0001 -2.544818E+0000
  2.030335E+0000  6.952035E-0001
 -8.282338E-0001  1.848986E+0000
 -5.831902E-0001  1.501501E+0000
 -4.107723E-0001 -2.425132E+0000
  1.510115E-0001 -1.933730E+0000
  3.489359E+0000  1.932357E+0000
 -3.024077E+0000  1.172997E+0000
  2.950050E-0001  1.124742E+0000
  1.766423E+0000  1.385548E+0000
 -8.677889E-0001  1.990826E+0000
 -2.571942E+0000 -4.430727E+0000
  1.627617E+0000 -1.946288E+0000
  3.550734E+0000 -3.839671E-0002
 -2.171760E+0000  3.566462E+0000
 -2.994474E-0001 -1.252613E+0000
  1.360140E+0000 -1.468732E+0000
  2.595973E+0000  2.052207E+0000
 -7.630807E-0001  2.491189E+0000
 -5.785922E-0001 -3.519968E+0000
  1.572425E-0001 -7.598007E-0001
 -1.951244E-0001 -1.893097E-0001
  4.685761E-0001 -9.131459E-0001
 -4.738584E-0001  3.498247E-0001
 -7.476370E-0001  1.377505E+0000
 -1.718456E+0000  4.213666E-0003
  5.200311E-0001  1.666230E+0000
 -8.488808E-0001 -1.313750E+0000
 -1.027324E+0000 -1.432723E+0000
  1.236069E+0000  5.940629E-0001
  1.363137E+0000 -3.111723E+0000
 -1.224872E+0000  1.306527E+0000
 -1.121729E-0001  3.342444E-0001
  9.422680E-0002 -9.783474E-0001
  4.270135E-0001  8.973847E-0001
 -7.408696E-0001 -2.291037E+0000
  1.083867E+0000 -2.216499E+0000
  6.826778E-0001 -4.663009E-0001
 -3.142394E-0001 -4.462721E+0000
  2.658222E-0001 -1.410847E-0001
  3.242238E-0001 -1.313796E+0000
 -1.809679E-0002 -1.637422E+0000
 -2.915072E+0000 -1.416994E+0000
  4.214724E+0000 -7.428969E-0001
 -1.173868E+0000  3.791629E+0000
 -1.000516E+0000  3.790175E-0001
 -1.691822E-0001 -2.214818E+0000
 -6.102136E-0001 -1.966617E+0000
  1.875409E+0000  1.749848E+0000
 -4.098215E+0000  2.182120E+0000
  4.742706E-0001 -1.446053E+0000
  1.146058E+0000 -3.316885E+0000
 -4.108588E-0001  3.432792E+0000
  5.674821E-0001 -8.739543E-0001
 -2.389876E+0000 -1.101744E+0000
  6.134149E-0001 -3.928442E+0000
 -1.479147E+0000  5.107308E-0002
  3.462633E-0001  7.919511E-0001
 -2.277786E+0000  4.430730E-0002
 -2.093127E+0000 -1.209884E+0000
  1.946298E+0000 -6.204841E-0001
 -1.281556E+0000  1.310753E+0000
 -2.494869E+0000 -1.457746E+0000
 -8.718885E-0001  2.136725E+0000
  2.266322E+0000 -2.264346E-0001
 -1.216853E+0000  2.036264E-0001
  1.362639E+0000  4.276952E-0002
 -9.060252E-0001 -7.281101E-0002
 -1.092981E-0001  1.658798E+0000
  2.429139E+0000  8.670021E-0001
 -1.115512E+0000  2.359536E+0000
 -3.755027E-0001 -2.288825E+0000
  1.916415E+0000  6.457579E-0002
 -2.525000E+0000 -1.841441E+0000
  2.512684E+0000 -1.214740E+0000
 -1.652166E+0000  1.759632E+0000
  2.794936E+0000 -1.587509E+0000
 -4.390586E+0000 -1.576556E+0000
  2.406096E+0000  9.511909E-0001
 -2.807465E+0000  6.357963E-0001
  1.207123E+0000 -2.426580E+0000
  1.243952E+0000  7.400404E-0001
 -2.317405E+0000 -1.250187E+0000
 -1.570752E-0001 -5.672320E-0002
  2.492930E+0000  1.333059E+0000
 -2.795619E+0000 -8.245061E-0001
  1.030592E-0001  3.320788E-0001
  1.678224E+0000 -6.264939E-0001
 -2.074601E+0000  2.090412E+0000
  6.570438E-0001 -2.279064E+0000
 -1.173218E+0000 -7.285229E-0001
  1.020113E+0000 -1.486919E-0001
 -1.906770E+0000  1.841754E+0000
  1.954569E+0000  2.843901E-0001
 -2.756523E+0000 -2.184372E+0000
  1.167781E+0000 -2.827585E-0001
  3.516179E+0000  3.362883E+0000
 -4.070121E+0000 -7.197561E-0002
  1.693320E+0000 -1.172490E+0000
  2.545704E-0002 -1.388399E+0000
 -6.811052E-0001  2.998959E+0000
  7.709188E-0001 -9.811917E-0001
 -2.056726E+0000 -5.798427E-0001
  6.873347E-0001  1.476532E+0000
  8.609733E-0001  3.747814E+0000
 -1.538540E-0001 -7.944356E-0001
  7.093911E-0001 -7.630417E-0001
 -2.820125E+0000 -1.234147E+0000
  4.126841E+0000  2.085898E+0000
 -8.429579E-0001  3.163273E+0000
 -2.910859E+0000 -1.011435E+0000
  1.772739E+0000 -3.695012E+0000
  3.315876E+0000  1.007138E+0000
 -7.809424E-0001  4.170322E+0000
 -3.375103E+0000 -3.057068E+0000
  3.223631E+0000 -1.642453E+0000
 -7.186244E-0001  3.828391E+0000
 -7.011122E-0001  1.600610E+0000
 -4.898474E-0001 -2.873342E+0000
  8.630280E-0001  7.098302E-0001
 -1.700312E+0000  1.522760E+0000
  2.315214E+0000 -3.267537E+0000
  7.932917E-0002  1.916423E+0000
  1.905182E+0000  1.716873E+0000
 -1.730549E+0000  2.862329E+0000
 -4.610152E-0001 -1.138711E+0000
  9.296882E-0002 -1.618926E+0000
  2.822607E+0000  2.637306E+0000
 -1.557644E+0000  2.495701E+0000
 -3.945890E+0000 -2.793314E+0000
  2.001328E+0000 -2.487797E+0000
  1.060864E+0000  3.961290E+0000
 -2.907175E+0000  1.264193E+0000
 -2.772904E-0002 -2.689688E+0000
  1.698881E+0000  3.840629E+0000
  1.723291E+0000  8.544076E-0002
 -2.506347E+0000  2.065545E+0000
  1.388451E-0001 -1.459775E+0000
 -1.636886E+0000  6.881557E-0002
  2.960194E+0000 -5.190378E-0001
 -1.676136E+0000  4.028891E+0000
  1.221529E+0000 -9.194102E-0001
 -1.659497E+0000 -7.473607E-0001
  7.465754E-0001 -1.446826E+0000
  1.973854E+0000  6.176828E-0001
 -6.504425E-0001 -1.842754E-0001
 -3.380949E-0001 -7.043794E-0001
  6.089042E-0001 -6.908395E-0001
  5.416129E-0001 -5.706201E-0003
  2.167365E-0001  1.379355E-0002
 -6.865141E-0001 -8.160012E-0001
 -9.868981E-0001  3.484395E-0001
  5.763138E-0001 -2.929280E-0001
  2.720644E+0000  5.542232E-0001
 -3.685781E+0000 -1.212671E+0000
  2.397180E-0001 -6.612000E-0002
  2.028668E+0000  8.371411E-0001
 -1.731455E+0000  3.227456E+0000
 -3.398513E+0000 -6.464587E-0001
  1.837881E-0001 -3.285764E+0000
  4.686444E+0000 -4.840851E-0001
 -1.744558E+0000  7.723976E+0000
 -2.455260E+0000 -6.139214E-0001
  1.068286E+0000 -7.511092E+0000
  4.855671E+0000 -1.250064E+0000
 -2.590035E-0001  5.033366E+0000
 -5.938461E+0000  1.234890E+0000
 -8.210007E-0001  9.300727E-0002
  5.454229E+0000 -5.984808E-0003
 -3.174690E+0000  3.083946E+0000
 -2.231957E+0000 -3.876753E+0000
  1.303751E+0000 -2.951166E+0000
  1.067950E+0000  4.792525E-0001
 -9.262160E-0002 -7.457491E-0001
 -1.792027E+0000 -1.334228E+0000
  2.369931E+0000  1.606481E+0000
 -9.652971E-0001  3.173386E+0000
  4.252759E-0001 -2.680921E+0000
  5.820400E-0001 -2.030920E+0000
  8.372597E-0001  5.315932E-0001
 -1.400102E-0001  1.087157E+0000
 -1.817804E+0000  1.700187E+0000
  1.407979E-0001 -3.812136E-0001
 -1.001036E+0000 -5.260718E-0001
 -5.839926E-0001  3.576278E+0000
  2.494407E-0001 -1.267951E+0000
  1.371591E+0000 -2.693976E-0001
 -2.129628E+0000 -2.602909E-0001
  1.959686E+0000 -1.460933E+0000
 -7.217077E-0001  4.487772E-0001
  1.698171E+0000  7.756439E-0001
 -8.741505E-0001  1.609445E+0000
  9.707880E-0001 -1.139544E+0000
 -2.678271E+0000 -1.769451E+0000
  2.012684E+0000 -1.848411E+0000
  3.138918E-0001 -1.713582E-0002
  1.908418E-0001  3.656709E+0000
 -3.432541E+0000 -4.861433E-0001
  3.382814E+0000 -4.267548E+0000
  5.189898E-0001  3.298376E+0000
  1.801067E+0000  2.465624E+0000
 -6.675536E+0000 -1.126064E+0000
  1.319583E+0000 -1.732466E+0000
  1.565825E+0000 -1.332516E-0001
  3.843073E-0001  2.150412E+0000
 -2.085774E+0000  1.560780E+0000
  5.277231E-0001 -2.899267E+0000
 -4.917622E-0001  2.243289E-0002
  8.780162E-0001  2.378048E+0000
 -3.234381E+0000  1.646041E+0000
  6.108684E-0001 -3.254231E+0000
  2.194480E-0001 -8.269280E-0002
  1.113085E+0000  1.993123E+0000
 -4.082139E+0000  2.794071E+0000
  3.429734E+0000 -5.504039E+0000
 -2.154902E+0000  3.291677E-0001
  1.233378E+0000 -6.001007E-0003
 -2.572770E-0001  1.671179E+0000
 -3.061464E+0000  1.207107E+0000
 -1.198668E+0000  5.192961E-0001
 -2.220455E-0001  7.822914E-0002
  2.019300E+0000 -9.463863E-0001
 -9.554972E-0001  1.600205E+0000
  1.794518E+0000  1.304724E+0000
 -4.895411E+0000 -3.961919E-0001
  2.134177E+0000 -3.585735E+0000
  3.255365E+0000  1.939340E+0000
 -2.159917E+0000  2.180726E+0000
  2.565459E-0001 -3.043170E+0000
 -9.605582E-0001 -1.256021E+0000
  1.900817E+0000  1.778496E+0000
 -2.149789E-0001 -3.728236E-0001
 -3.050031E+0000  3.269077E+0000
  2.613917E+0000 -3.933675E+0000
 -1.446051E+0000  1.501005E+0000
  2.463636E+0000 -7.716914E-0002
 -1.839325E+0000  2.999431E-0001
  2.050999E+0000 -6.898847E-0001
  2.239779E-0001  3.276137E+0000
  6.772642E-0001  4.197867E-0001
  3.058468E-0001 -8.845386E-0001
 -1.569933E+0000 -1.367254E+0000
  2.295728E+0000 -8.049220E-0001
  1.747276E+0000  4.261798E-0002
 -2.177089E+0000  6.216307E-0001
  2.006105E+0000 -2.871149E+0000
 -1.339517E+0000  1.274391E+0000
 -5.294775E-0001 -9.727305E-0001
 -1.531544E+0000 -1.005441E+0000
  1.523069E+0000  1.639983E+0000
 -1.420163E+0000  6.774354E-0001
 -1.234219E+0000 -2.796494E+0000
  2.920524E+0000 -2.107182E+0000
  2.104347E+0000  5.808789E+0000
 -3.420479E+0000 -2.943487E-0001
  1.355466E-0001 -5.762810E+0000
  2.940282E+0000 -1.894176E+0000
  7.186290E-0001  4.880757E+0000
 -3.299322E+0000  7.179959E-0001
 -1.780291E+0000 -3.172711E+0000
  1.125177E+0000  1.604843E+0000
  2.962976E+0000  1.392291E+0000
 -4.123438E+0000  2.763195E+0000
 -9.066060E-0001 -4.733471E+0000
  1.324935E+0000 -3.877627E-0001
  2.858587E+0000  2.058328E+0000
 -9.826710E-0001  3.089853E+0000
 -1.643084E+0000 -2.683566E+0000
  1.081013E+0000 -1.850479E+0000
  1.147720E+0000  1.045347E+0000
 -2.282413E+0000  2.628903E+0000
 -5.459482E-0001 -1.388564E+0000
  2.968129E-0001 -2.187784E+0000
  1.872128E+0000  6.150037E-0001
 -1.986835E+0000  1.698651E+0000
  3.979903E-0001  9.327642E-0002
 -4.595279E-0001 -3.388474E-0001
 -1.363152E+0000  4.378209E-0001
  4.720717E-0001  8.379291E-0001
  2.395004E-0001  6.001592E-0002
  3.652713E-0001 -3.005052E-0001
  1.511957E+0000 -8.528865E-0001
 -1.362117E+0000 -2.434100E+0000
 -2.610125E+0000 -1.369307E+0000
  4.806490E+0000  4.132599E-0001
 -6.315469E-0001  2.417155E+0000
 -2.480238E+0000  3.713517E-0002
  7.243094E-0001 -5.059173E+0000
  1.465560E+0000  6.261535E-0001
  2.405540E+0000  2.308498E+0000
 -2.417865E+0000  6.273466E-0002
 -1.328101E+0000 -5.172483E+0000
  3.935048E-0001  1.871535E+0000
 -3.889838E-0001  2.343065E+0000
 -1.580206E-0001 -4.018431E+0000
  2.141281E+0000 -1.708672E+0000
  1.427377E+0000  2.846944E-0001
 -1.913254E+0000  1.366112E+0000
  3.434628E-0001 -2.515276E+0000
  1.155008E+0000  1.999003E+0000
 -1.638036E-0001  1.155277E+0000
 -1.621884E+0000 -2.109724E+0000
  3.008513E+0000 -1.934828E+0000
 -7.510577E-0001  1.491473E+0000
 -2.502119E+0000 -1.780990E+0000
 -7.118510E-0001  6.513624E-0001
  5.476951E-0001 -2.202979E+0000
  5.037040E-0001  1.806904E+0000
 -3.101690E-0001 -2.578007E+0000
 -9.119054E-0001  2.040850E+0000
  1.632566E+0000  1.776587E+0000
 -2.875520E+0000 -1.525968E+0000
  1.497470E+0000 -4.663928E+0000
  4.793230E+0000  5.504546E+0000
 -8.038888E-0001  6.427284E+0000
 -2.601070E+0000 -5.265683E+0000
  1.219895E+0000 -1.934651E+0000
  3.831266E+0000  4.118246E+0000
 -3.227122E+0000  1.148011E+0000
 -2.039431E+0000 -7.983808E-0001
 -7.329153E-0001 -3.041573E+0000
  1.056847E+0000  1.220362E+0000
  2.453041E+0000  2.466863E+0000
 -3.768493E+0000  1.374021E+0000
  3.130179E-0001 -4.087151E+0000
  7.011334E-0001  4.909227E-0001
  2.818384E+0000  5.117666E+0000
 -1.413561E+0000  9.006948E-0001
 -3.601646E+0000 -3.782050E+0000
  2.827619E+0000 -1.270142E+0000
  1.218950E+0000  3.441191E+0000
 -2.504130E+0000  2.675080E+0000
 -1.147315E+0000 -3.432307E+0000
  1.811675E+0000 -5.755136E+0000
  6.007478E+0000  1.700632E+0000
 -2.783226E+0000  4.829668E+0000
 -2.654091E+0000 -2.397058E-0001
  8.382987E-0001 -2.336083E+0000
  6.223152E-0001  2.585910E+0000
  6.817083E-0001  4.301959E+0000
 -3.469632E+0000 -2.683847E+0000
 -5.475545E-0001 -2.741805E+0000
  3.188748E+0000  2.612290E-0001
 -2.118238E+0000  6.284426E+0000
 -1.528304E+0000  2.540038E-0001
 -4.105526E-0001 -4.011147E+0000
  1.247233E+0000  2.466859E+0000
 -1.693522E+0000  3.035157E+0000
 -3.107286E+0000 -1.677415E+0000
  1.454656E+0000 -2.614601E+0000
  1.835412E+0000  1.797823E+0000
 -2.024471E+0000  1.808762E+0000
 -2.945057E+0000 -3.074340E+0000
  1.576757E+0000 -6.498037E-0001
  4.017302E+0000  1.126944E+0000
 -2.646032E+0000  2.271758E+0000
 -4.959584E+0000 -4.105939E+0000
  3.393283E+0000 -4.443191E+0000
  4.934683E+0000  2.806373E+0000
 -2.819025E+0000  4.012326E+0000
 -4.845315E+0000 -3.854336E+0000
  3.443180E+0000 -3.911055E+0000
  2.480609E+0000  2.428341E+0000
 -2.939684E+0000  1.574815E+0000
 -1.080640E+0000 -3.369239E+0000
 -6.371681E-0001 -7.673127E-0001
  1.571206E+0000 -5.039152E-0001
  1.736835E+0000  1.836074E+0000
 -4.438859E+0000 -4.277436E-0002
  1.109552E+0000 -9.878662E-0001
 -4.157607E-0001  1.094196E+0000
 -2.652934E+0000  1.832759E+0000
 -3.534159E-0001 -2.142923E+0000
 -5.768636E-0003 -1.816594E+0000
 -1.049406E+0000  1.356076E+0000
 -1.213697E+0000  2.930622E-0001
  9.745051E-0001 -1.871138E+0000
  4.783398E-0001  2.878167E+0000
  4.782815E-0001  1.709963E+0000
 -2.687524E+0000  1.185651E-0001
  2.011208E+0000 -2.821910E+0000
  1.414225E+0000  1.141054E+0000
 -3.000871E-0001  1.511025E+0000
 -2.233575E+0000 -1.594926E+0000
  1.326110E+0000 -2.217916E+0000
  1.241302E+0000  1.978246E+0000
 -3.322159E+0000 -3.488857E-0001
 -6.951303E-0001 -1.584406E+0000
  4.488324E-0001 -2.069851E+0000
 -2.409652E-0001  3.370251E+0000
  2.800611E+0000 -1.245831E+0000
 -4.104289E+0000 -3.115567E+0000
  3.697652E+0000 -3.928384E+0000
  2.670477E+0000  1.902674E+0000
 -1.426356E+0000 -1.012667E-0001
 -3.792682E+0000 -2.276285E+0000
  4.950955E+0000 -1.273638E+0000
  6.923281E-0001  4.945696E-0001
 -2.496550E+0000  7.094237E-0002
 -2.741817E-0001 -4.354096E+0000
  1.739140E+0000 -6.217592E-0001
  1.017516E+0000  2.958499E+0000
 -2.429961E+0000  1.157086E+0000
 -9.053442E-0001 -2.465590E+0000
 -5.123768E-0001 -6.006272E-0001
  8.654546E-0001  2.158435E+0000
 -1.842346E+0000  9.955666E-0001
 -1.061557E+0000  1.675402E+0000
  1.195498E-0001  7.130440E-0002
  3.363908E+0000  1.384948E+0000
  7.296786E-0001  3.706141E+0000
 -5.454951E-0001 -4.826655E-0001
 -3.019952E-0001  2.098126E-0001
 -1.426346E+0000  1.793113E-0001
  1.871061E+0000  3.821779E+0000
 -1.017640E+0000  9.788932E-0001
 -2.331162E+0000 -3.899495E+0000
  2.106610E+0000 -3.226920E+0000
  2.323127E+0000  6.407318E-0001
  2.409680E+0000  3.928690E+0000
 -5.873526E+0000 -2.527291E+0000
  1.011381E+0000 -7.236001E+0000
  4.943852E+0000 -1.082896E+0000
  2.708473E+0000  1.525400E+0000
 -4.481569E+0000 -1.520231E+0000
 -1.555385E+0000 -4.215300E+0000
  3.963289E+0000 -1.233391E-0001
  5.148922E-0001  2.996313E+0000
 -3.024702E+0000 -1.369443E+0000
 -2.540084E-0001 -7.027317E+0000
  4.791118E+0000  1.416113E+0000
  4.082769E-0001  2.398602E+0000
 -3.230812E+0000 -3.807760E-0001
  5.917728E-0001 -5.535001E+0000
  2.074304E+0000  9.949969E-0001
 -2.004102E+0000  4.058933E+0000
 -4.031420E+0000 -2.179064E+0000
  2.319582E+0000 -3.749977E+0000
  1.046413E+0000  1.903485E+0000
  2.953481E-0001  3.127885E+0000
 -2.535345E+0000  6.232533E-0001
  1.823501E+0000  1.598413E+0000
 -1.194303E-0001  4.774081E-0001
 -2.414496E+0000  1.849630E+0000
 -1.461084E+0000 -1.023008E+0000
  2.117891E+0000 -1.698733E+0000
  2.912109E-0002 -1.972206E-0001
  1.907335E+0000  1.742457E+0000
 -1.801088E+0000 -1.236505E+0000
  3.689796E-0001 -2.039166E+0000
  2.470104E+0000 -1.772047E+0000
 -8.702811E-0001  4.300674E+0000
 -2.554073E+0000 -1.339100E+0000
  1.274727E+0000 -5.340159E+0000
  2.485511E+0000  4.385162E+0000
  1.041294E-0001  4.243310E+0000
 -4.234362E+0000 -8.486056E-0001
  1.164779E+0000 -2.321317E+0000
  1.174533E+0000  1.124243E+0000
  4.788561E-0001  1.556676E+0000
  3.516626E-0001  1.655173E-0001
  6.990773E-0001  1.047147E+0000
 -2.036187E-0001 -1.998240E+0000
  6.424078E-0001 -8.744948E-0001
  1.476096E+0000  2.441068E+0000
 -2.595160E+0000 -1.205519E+0000
 -1.482929E-0001 -1.842498E+0000
  3.192027E+0000 -7.186173E-0001
  1.933458E+0000  3.864366E+0000
 -3.883309E+0000  1.980477E+0000
 -4.186554E-0003 -4.920252E+0000
  6.474538E-0001 -1.695314E-0001
 -3.392299E-0001  8.799590E-0001
  2.029582E-0001  5.419780E-0001
 -1.705898E+0000 -1.775908E+0000
 -1.937580E-0001 -2.788727E+0000
  4.118225E+0000 -8.344824E-0001
 -2.317569E+0000  1.234792E+0000
 -3.505628E+0000  1.233205E+0000
  3.949726E+0000 -3.266075E+0000
  7.412938E-0001 -5.501738E-0002
 -2.063474E+0000  2.305506E+0000
 -1.051502E-0001 -2.543398E+0000
 -2.154888E+0000 -1.290563E+0000
  3.809829E+0000 -2.625972E+0000
  1.747616E-0001  5.058273E+0000
 -1.013189E+0000  4.509441E-0001
 -3.153414E+0000 -2.079708E+0000
  4.692140E+0000 -7.360985E-0001
  8.724973E-0001  4.500301E+0000
 -2.538703E+0000  2.719631E+0000
 -2.519194E+0000 -2.821927E+0000
  1.225709E+0000 -1.672528E+0000
  2.882089E+0000  2.598248E+0000
 -1.947060E+0000  2.091103E+0000
 -2.547955E-0001 -2.866581E+0000
  4.759200E-0001  2.074863E+0000
  2.111084E+0000 -5.289028E-0001
 -1.732002E+0000 -3.983538E-0003
  8.320488E-0002 -2.271928E+0000
  7.305900E-0001 -3.497533E+0000
  6.963127E-0001  2.043525E+0000
  2.028249E+0000 -7.034870E-0001
 -1.854315E+0000  4.501699E-0001
  2.788560E+0000 -1.500750E+0000
 -1.421204E+0000  4.719439E-0001
 -9.714650E-0001  1.995694E+0000
 -1.915076E-0001 -1.059937E+0000
  1.404241E+0000  1.034647E+0000
 -2.003758E+0000  1.529178E+0000
 -6.337746E-0001 -2.019883E+0000
  1.868090E+0000  1.917113E+0000
 -2.332305E-0001 -4.276963E+0000
 -5.469256E-0001  1.825594E+0000
  7.725784E-0001 -3.158944E+0000
 -1.404063E+0000 -1.359365E+0000
  4.077307E+0000 -1.783429E+0000
 -4.865689E+0000  8.657229E-0001
  2.884871E+0000 -1.608210E-0001
 -2.833203E+0000 -1.682309E+0000
  1.408906E+0000  8.478327E-0001
  6.682849E-0001  1.746166E+0000
 -2.218448E+0000  1.833438E-0001
 -1.225439E+0000 -4.881229E+0000
  9.359132E-0001  6.575181E-0001
  3.431235E+0000  4.756779E+0000
 -5.459754E+0000 -1.352699E+0000
 -8.641154E-0002 -4.468840E+0000
  3.501100E+0000 -3.085462E+0000
 -5.146239E-0001  4.147168E+0000
 -6.995131E-0001 -1.304953E+0000
 -1.661265E+0000 -2.905200E+0000
  3.256246E+0000 -2.112525E+0000
  1.938344E+0000  4.632246E+0000
 -3.260327E+0000  2.148137E+0000
 -2.180910E+0000 -4.887861E+0000
  3.464355E+0000  7.035369E-0001
  9.224175E-0001  3.423273E+0000
 -3.551524E+0000  3.815320E+0000
 -2.317921E+0000 -4.238990E+0000
  3.195611E+0000 -4.758592E+0000
  1.854454E+0000  1.390445E+0000
 -1.654442E+0000  3.001795E+0000
 -4.461594E+0000 -4.104470E+0000
  2.040966E+0000 -5.806656E+0000
  4.804000E+0000  5.091794E+0000
 -2.898153E+0000  2.165183E+0000
 -4.447812E+0000 -1.674436E+0000
  3.349752E+0000 -3.159252E+0000
  2.870888E+0000  9.630791E-0001
 -1.683267E-0001  5.776477E+0000
 -6.195907E+0000 -4.458963E+0000
  9.798965E-0001 -4.179294E+0000
  3.794717E+0000  3.407656E+0000
  1.056321E-0001  3.831818E+0000
 -5.443753E+0000  7.627099E-0001
 -2.819653E-0001 -5.428443E+0000
  6.209428E+0000  6.034459E-0001
 -5.594281E-0001  5.439189E+0000
 -2.998375E+0000 -9.386290E-0001
 -2.658864E+0000 -3.578157E+0000
  4.801704E+0000 -2.413814E+0000
 -2.862840E+0000  4.567275E+0000
 -7.245590E-0001 -5.483969E+0000
  5.357794E-0001 -3.413399E+0000
  4.481757E+0000  3.200332E+0000
 -1.485716E+0000  2.941236E+0000
 -9.168908E-0001 -2.993196E+0000
  1.069101E+0000 -2.814725E+0000
  2.798697E+0000  1.095632E+0000
  1.949594E-0001  6.027873E+0000
 -3.174155E+0000  9.852487E-0001
 -3.191148E-0001 -4.834819E+0000
  2.605716E+0000  1.821193E+0000
  1.675855E+0000  1.216176E+0000
 -5.965636E+0000  4.854207E+0000
 -6.632037E-0001 -5.296765E+0000
  2.788512E+0000  1.554167E-0001
  1.810396E+0000  3.364051E+0000
 -2.018438E+0000  6.245522E-0001
 -1.351835E+0000 -1.523068E+0000
  3.171083E+0000  1.077713E+0000
 -1.318109E+0000  5.627569E+0000
 -1.734202E+0000 -1.835899E+0000
 -2.329431E+0000 -3.342024E+0000
  2.689845E+0000 -2.087142E+0000
  5.453575E-0001 -1.374761E+0000
 -1.616825E+0000  1.319751E+0000
 -1.662744E+0000 -3.353453E+0000
  9.530270E-0001  2.122943E+0000
 -2.160604E+0000 -4.678741E-0001
 -2.453505E+0000  1.953599E-0002
  3.951197E+0000  8.347684E-0001
 -1.976689E+0000  3.353560E+0000
 -3.239747E+0000  1.759151E+0000
  2.630312E+0000 -3.722970E+0000
  1.236313E+0000 -7.177409E-0002
  2.070685E+0000 -7.318810E-0001
 -1.774733E+0000 -7.729828E-0001
 -1.829413E+0000  6.801915E-0001
  2.330750E+0000 -3.273358E+0000
 -3.372792E+0000 -2.795366E+0000
  2.898182E+0000 -1.385363E+0000
 -3.438332E-0001  2.968559E+0000
 -2.053106E+0000  1.626568E+0000
 -8.742523E-0001 -3.966686E+0000
  2.197597E+0000 -2.574618E+0000
 -1.462504E+0000  4.474690E+0000
 -7.630882E-0001 -1.666088E+0000
 -6.854459E-0001 -2.381005E+0000
  2.579913E+0000  1.198823E+0000
 -3.566965E+0000  4.203315E-0001
 -8.732359E-0001  4.611722E-0002
  1.119397E+0000 -5.365555E-0001
 -1.255457E+0000  2.145682E+0000
  2.854428E-0001 -2.919107E-0001
 -1.673352E+0000 -1.587829E+0000
  6.946603E-0001 -1.732599E+0000
  2.515552E+0000  2.967289E+0000
 -2.941014E-0001  1.711472E+0000
 -3.473043E-0001 -5.942707E+0000
 -2.825329E+0000 -1.571503E+0000
  1.969283E+0000 -6.136035E-0001
 -2.166383E+0000  3.624992E+0000
 -1.668255E+0000 -2.856791E-0001
 -1.721988E+0000 -3.167481E+0000
  5.138988E+0000  3.900420E+0000
 -5.996230E-0001  2.007321E+0000
 -4.826790E+0000 -3.798441E+0000
  3.470757E+0000 -6.911433E+0000
  1.710159E+0000  1.169071E+0000
 -2.300853E+0000  4.107764E+0000
 -6.358874E+0000 -3.102716E+0000
  3.407194E+0000 -7.184408E+0000
  6.211562E+0000  2.763507E+0000
 -3.701549E+0000  6.188634E+0000
 -4.350600E+0000 -1.225648E+0000
  1.247636E+0000 -3.495895E+0000
  4.057151E+0000  2.842167E+0000
 -1.132137E+0000  4.751499E+0000
 -4.838423E+0000 -1.877662E+0000
  2.247519E+0000 -6.136697E+0000
  3.766353E+0000  1.063847E+0000
 -1.156862E-0001  4.117058E+0000
 -4.852217E+0000  3.832953E-0002
  2.602543E-0001 -3.994511E+0000
  3.656160E+0000  1.215352E+0000
 -1.016079E+0000  1.463928E+0000
 -1.010039E+0000 -2.586852E+0000
 -6.568490E-0001 -7.053012E-0001
  7.148096E-0001  3.243098E+0000
 -2.221502E+0000  7.696398E-0001
 -8.743102E-0002 -2.250618E+0000
  1.770539E+0000 -2.814656E+0000
 -3.394206E-0002  5.401369E-0001
 -1.401740E+0000 -7.494926E-0001
  7.417629E-0001 -9.981613E-0002
  1.053923E+0000  1.202684E+0000
  9.257196E-0001  9.806887E-0001
 -1.264621E+0000  1.660252E+0000
 -5.293882E-0001 -1.748929E+0000
  2.122788E+0000  9.828683E-0001
 -1.295142E+0000  1.777955E+0000
  6.497134E-0001  8.586659E-0001
  8.522482E-0001 -8.213603E-0001
 -4.787057E-0001  1.770047E-0001
  3.056231E-0001  1.187423E+0000
 -2.265658E+0000  9.359033E-0002
  1.652682E+0000 -1.303685E+0000
  3.994923E-0001  1.390589E+0000
 -1.132285E+0000  3.974679E+0000
 -3.919021E-0001 -3.291894E+0000
 -5.329575E-0001  1.884896E-0001
  1.209397E+0000  6.629769E-0001
 -5.486748E-0001  1.301462E+0000
  1.276330E+0000  1.025619E+0000
 -9.776093E-0001  3.079484E-0001
 -3.757143E-0001  1.475847E+0000
 -1.022887E+0000 -6.237102E-0001
 -2.594746E+0000  1.084348E+0000
  4.803472E+0000  7.084333E-0001
 -3.052233E+0000  3.736563E+0000
  3.532630E-0001 -3.005910E+0000
 -1.656181E+0000 -7.265515E-0001
  2.725488E+0000  2.024174E-0001
 -1.554614E+0000  8.004163E-0001
 -1.373640E+0000  1.128849E+0000
 -1.483263E+0000 -5.253908E-0002
  7.493199E-0001 -2.336676E+0000
  1.114125E+0000  9.727303E-0002
  1.410822E+0000  2.617974E+0000
 -4.356975E+0000  2.846095E+0000
  7.531153E-0001 -3.995992E+0000
  4.953868E-0003 -1.021905E+0000
  4.661027E+0000 -1.210877E+0000
 -2.133650E+0000  1.872189E+0000
  6.559930E-0001 -2.326178E-0001
 -9.993075E-0001 -9.158786E-0001
  7.343173E-0001 -1.710329E+0000
 -1.636775E+0000 -1.315409E+0000
  2.536196E+0000 -1.962838E+0000
  2.842958E+0000  1.159260E+0000
 -1.937895E-0001  2.306661E+0000
 -3.034783E+0000 -1.406890E+0000
  2.501272E+0000 -4.229775E+0000
  2.310518E+0000  1.977950E+0000
 -2.340592E+0000  2.994841E+0000
  6.039998E-0001 -4.150118E+0000
 -2.815427E+0000 -4.432681E+0000
  5.195466E+0000 -5.451377E-0001
 -2.754740E+0000  3.046288E+0000
 -7.762201E-0001 -1.157981E-0001
  1.108441E+0000 -9.810833E-0001
  1.716825E+0000  3.716497E+0000
 -3.174403E+0000  1.107285E+0000
 -1.001808E+0000 -1.762033E+0000
  1.472882E+0000 -1.825609E+0000
 -5.019903E-0001  1.964450E+0000
 -4.675696E-0001 -1.457567E+0000
 -1.627127E+0000 -6.282501E-0001
  3.032697E+0000 -1.212281E+0000
 -2.957858E+0000  1.140396E-0001
  1.351708E+0000 -2.807757E-0001
  7.507913E-0001  1.586064E+0000
 -2.588995E+0000 -6.254989E-0001
 -1.015649E+0000 -1.336064E+0000
  4.664773E+0000 -1.119039E+0000
 -2.032375E+0000  1.526449E+0000
 -7.601772E-0001 -2.740692E-0001
 -8.777291E-0001 -4.560471E+0000
  1.685573E+0000  1.549394E+0000
  2.729730E+0000  3.071861E+0000
 -1.693319E+0000  4.274163E+0000
 -1.727776E+0000 -1.814477E+0000
  2.034947E+0000 -9.353800E-0001
  2.177542E+0000  3.173950E+0000
 -2.770985E+0000  3.671863E+0000
 -2.722346E+0000 -3.637489E+0000
  3.120111E+0000 -8.296349E-0001
  1.473965E+0000  3.563968E+0000
 -2.073257E+0000  3.228532E+0000
 -3.309113E+0000 -2.468939E+0000
  2.529987E+0000  3.240415E-0001
  2.131798E+0000  2.409742E+0000
 -4.587466E+0000 -1.144122E+0000
 -2.760373E-0001 -3.389783E+0000
  2.069817E+0000 -1.687394E+0000
  9.779183E-0001  3.041474E+0000
 -9.704791E-0001 -8.245641E-0002
  4.085984E-0001 -3.089954E+0000
  1.657952E-0002  1.544752E+0000
 -2.142987E-0001 -1.109523E+0000
 -9.429985E-0001  2.950844E-0001
  1.034126E+0000  1.776049E+0000
  6.165540E-0001  4.292986E-0001
 -2.157712E-0002 -1.558152E+0000
  1.840706E-0001 -2.164159E-0001
  7.653194E-0001 -3.462966E-0001
 -1.148073E-0001 -6.038865E-0001
 -2.731932E+0000 -3.605826E-0001
  6.047242E-0001 -2.057496E+0000
 -1.105659E+0000  4.992128E-0002
  1.328910E+0000  2.322809E+0000
  6.073554E-0001 -2.630216E-0001
  5.478935E-0001 -1.667151E+0000
 -4.702247E-0001  7.249144E-0001
 -2.582816E-0001  7.954586E-0001
 -7.151784E-0002  6.359957E-0002
 -8.252842E-0001 -1.438694E+0000
  1.213369E+0000 -1.382188E+0000
 -1.848716E+0000 -3.868393E-0001
  1.889623E+0000  2.529140E+0000
  5.586723E-0001 -1.581181E-0001
 -1.874560E+0000  1.003112E+0000
  9.489619E-0001 -5.523167E-0001
  1.520019E+0000 -7.867487E-0001
  2.105764E+0000  2.162991E+0000
 -3.162288E+0000  1.139043E+0000
  1.694304E+0000 -9.527555E-0001
  3.939531E-0002  1.431712E+0000
 -1.106204E+0000  3.065647E-0001
 -1.135995E+0000  1.270838E+0000
 -1.419270E+0000 -7.246222E-0001
  4.813931E+0000 -1.377580E+0000
 -1.848940E+0000  2.180274E+0000
 -2.522858E+0000 -3.242478E+0000
  2.382997E+0000 -3.662517E+0000
  3.818370E-0001  2.027587E+0000
  1.703732E+0000  1.740704E+0000
 -3.423520E+0000 -1.631832E+0000
  2.334153E+0000 -1.787483E+0000
  2.175816E-0001  1.136862E+0000
 -1.559229E+0000  9.866824E-0001
  5.403258E-0001  1.408212E+0000
 -1.460902E-0001  1.660443E+0000
 -9.091059E-0001  2.455108E+0000
  7.889791E-0001  1.461993E+0000
 -2.526121E+0000  8.487118E-0001
  2.440524E+0000 -1.364018E+0000
 -1.660134E+0000  2.548510E+0000
 -8.818890E-0002 -2.080592E+0000
 -1.678576E+0000 -2.398339E+0000
  9.199530E-0001  1.445874E+0000
 -8.454327E-0001  3.816235E+0000
 -2.800867E-0001 -1.906037E+0000
  2.438745E+0000 -4.793486E-0001
  1.208532E+0000  1.812320E+0000
 -6.425256E-0001  6.944135E-0001
 -1.525446E+0000 -5.306447E+0000
  6.267383E+0000 -3.927470E+0000
  2.236191E+0000  3.008512E+0000
 -4.209671E+0000  2.540743E+0000
  4.535580E-0001 -4.096277E+0000
  2.136292E-0001  2.275641E+0000
  1.797490E+0000  6.172477E-0001
 -4.456625E+0000  8.193557E-0001
  2.701048E+0000 -1.873125E+0000
  7.624960E-0001  3.335524E+0000
 -4.513377E-0001  6.376999E-0001
 -8.086915E-0001 -2.799455E+0000
 -1.137348E+0000  6.383584E-0001
  2.596713E+0000 -1.771018E+0000
 -3.526175E+0000  2.304954E+0000
  1.326883E+0000 -1.113230E+0000
 -1.630255E+0000  1.268550E+0000
  1.459486E+0000 -2.060902E+0000
  8.839876E-0001  2.516619E+0000
  3.606244E-0001  1.730783E+0000
 -9.802083E-0001 -1.143201E+0000
 -1.811093E+0000 -1.923427E+0000
  4.663546E+0000 -2.160033E+0000
 -1.272398E+0000  5.041028E+0000
 -2.374579E+0000 -9.939057E-0001
 -6.879743E-0001 -2.702593E+0000
  1.791122E+0000  1.610038E+0000
 -5.333089E-0001  1.088695E-0001
 -5.281414E-0001  1.456646E+0000
 -1.458117E+0000 -8.204055E-0002
 -4.063617E-0001 -1.009808E+0000
  4.199278E-0002  1.958228E-0001
  5.453508E-0001  5.383694E-0001
 -3.194624E-0002 -3.534059E-0001
 -1.577070E+0000 -1.038897E+0000
 -9.832258E-0001 -1.726814E+0000
  2.684090E+0000 -2.688227E-0001
 -3.227780E-0001  2.533992E+0000
 -3.449444E+0000  2.312672E+0000
  1.286736E+0000  7.321773E-0001
  6.190670E-0001 -4.629443E-0001
 -2.880510E+0000  1.599787E+0000
  1.943820E+0000 -2.384641E+0000
 -2.106576E+0000  6.564493E-0001
  3.825713E-0001 -1.318828E+0000
  1.927921E-0001 -6.561001E-0001
 -2.088481E+0000  5.402014E-0001
 -2.638486E-0001 -5.576012E-0001
  1.314219E-0001 -6.032635E-0001
 -1.581092E-0001 -1.199134E-0001
  3.981687E-0001 -1.282188E+0000
 -4.420635E-0001  1.753117E+0000
  6.010541E-0002 -4.164997E-0001
  4.772016E-0002 -2.322950E+0000
  1.570256E+0000 -5.468492E-0001
 -3.867261E-0001 -8.993682E-0001
 -5.570742E-0001 -8.058243E-0001
 -4.767443E-0001 -3.274826E+0000
 -7.603447E-0002  6.089698E-0001
  4.719154E-0001 -2.090138E-0001
 -1.163331E+0000  3.918524E-0002
 -1.253979E+0000 -2.282228E-0001
  1.605415E+0000 -2.729814E-0001
 -1.096489E+0000  7.327887E-0001
  1.111916E+0000  9.025723E-0001
  9.937764E-0001 -7.082445E-0001
 -1.373434E+0000  1.038875E+0000
 -1.037758E+0000 -3.190611E+0000
  2.031629E+0000 -1.224632E+0000
  7.117843E-0001  2.946538E+0000
 -3.155965E+0000  2.221326E-0001
 -9.225451E-0001 -4.304897E+0000
  2.099300E+0000 -3.697978E-0001
  2.595450E+0000  5.637311E+0000
 -2.382355E+0000 -1.939918E-0001
 -3.015323E+0000 -1.008445E+0000
  7.028384E+0000 -2.989555E+0000
  2.035875E-0001  2.705930E+0000
 -3.345669E+0000  1.248844E+0000
  9.003472E-0002 -2.767186E+0000
  2.131079E+0000 -1.673733E-0002
 -9.270611E-0001  2.675379E+0000
 -4.284876E-0001  2.223559E+0000
  2.744232E-0001 -2.929660E+0000
  2.438901E+0000 -2.903137E+0000
  1.651660E+0000  2.471543E+0000
 -1.948226E+0000  1.273439E+0000
 -1.828904E+0000 -2.888662E+0000
 -3.772150E-0001 -3.306760E+0000
  2.737715E+0000  1.988861E+0000
 -1.926102E+0000  2.222263E+0000
 -1.990716E+0000 -6.086145E-0001
 -1.650612E+0000 -2.839565E+0000
  4.922191E+0000 -1.724569E+0000
 -2.010805E+0000  4.199661E+0000
 -2.182237E+0000 -1.974046E+0000
 -1.251420E+0000 -3.976522E+0000
  4.286393E+0000  2.068265E+0000
 -2.930385E-0001  4.811371E+0000
 -3.374020E+0000 -1.329263E+0000
 -2.684614E+0000  4.855707E-0001
  3.816783E+0000 -1.541224E+0000
 -4.214403E+0000  4.879985E+0000
 -2.375359E+0000 -1.455226E+0000
  6.189980E-0001 -3.693681E+0000
  3.050123E+0000 -1.571127E+0000
 -8.194084E-0001  2.415256E-0001
  8.589218E-0001 -1.160968E+0000
 -1.308745E-0002  1.736041E+0000
  1.600501E+0000 -2.861724E-0001
 -1.648636E+0000  2.982299E+0000
  1.060775E+0000 -3.043532E+0000
  2.977417E-0001 -2.543944E-0001
 -4.624464E-0001  1.757903E+0000
  3.959514E-0001  1.369770E+0000
 -1.581407E+0000 -2.276720E+0000
 -8.260443E-0002  9.214541E-0001
  2.487652E-0001  1.815833E+0000
 -2.096547E+0000  3.191669E+0000
 -1.835567E+0000 -2.330367E+0000
  4.244926E+0000 -1.848694E+0000
  7.206276E-0001  2.820438E+0000
 -8.384653E-0001  3.080759E+0000
 -3.381960E+0000 -3.693704E+0000
  3.123319E-0001 -3.470158E+0000
  4.889337E+0000  2.585737E+0000
 -2.978912E+0000  2.541705E+0000
 -3.888854E+0000 -1.698940E-0001
  3.239271E+0000 -2.530496E+0000
  2.121493E+0000  1.839693E+0000
 -9.518485E-0001  2.876973E+0000
  1.869177E-0001 -1.758264E+0000
 -4.541588E-0001 -3.381111E+0000
  6.188956E-0001  6.138930E-0001
  5.854337E-0001  1.904008E+0000
 -9.222766E-0001  2.176689E+0000
  7.673746E-0001  1.338377E+0000
 -1.581187E+0000  5.173693E-0001
  1.796351E+0000 -7.719561E-0001
  7.004600E-0001  1.551617E+0000
  4.773057E-0001  5.127386E-0001
 -2.224561E+0000 -2.062602E+0000
  1.451160E+0000  5.152105E-0001
 -5.958506E-0001  2.873215E+0000
  9.660624E-0001  3.153339E+0000
 -2.469657E+0000  1.928755E+0000
  2.149715E+0000 -5.559611E+0000
  7.275942E-0001 -4.181958E-0001
  1.858384E+0000  1.072941E+0000
 -5.239603E+0000  2.151187E+0000
  1.094683E+0000 -3.548490E+0000
  2.006530E+0000 -4.409602E-0001
  9.419761E-0001  3.447746E+0000
 -3.001143E+0000  1.923754E+0000
  5.582253E-0001 -7.633377E-0001
 -4.773570E-0002  1.374429E+0000
  1.631792E-0001  3.042708E-0001
 -1.440448E+0000 -2.390678E+0000
 -6.515316E-0001  1.144355E+0000
  9.717192E-0001 -2.532207E-0001
 -9.683525E-0001 -8.558622E-0001
  6.032714E-0001 -1.324475E+0000
  8.679262E-0001 -4.488921E-0001
  9.724676E-0002  1.424223E+0000
 -5.787929E-0001 -2.364175E-0001
  3.804311E-0001 -7.976486E-0001
  2.810203E+0000 -9.784932E-0001
 -8.609759E-0001  2.170202E+0000
 -1.094051E-0001 -1.882640E+0000
 -1.230840E+0000 -3.592697E+0000
  2.247462E+0000  1.955039E+0000
  9.238102E-0001  2.677551E+0000
 -2.097793E+0000 -2.905378E-0001
 -2.281812E-0001 -3.586385E+0000
  1.567162E+0000 -3.152586E-0001
 -1.231752E+0000  3.491934E+0000
 -4.959212E-0001  7.528518E-0001
 -6.977724E-0001 -3.323527E-0001
  6.638561E-0001 -1.669248E+0000
  1.832030E-0001 -2.220569E+0000
 -4.783433E-0001 -1.204742E-0001
 -6.053429E-0001 -1.048071E+0000
 -1.049633E+0000 -3.180383E+0000
  1.368813E-0001 -3.002511E-0001
  8.831615E-0001  4.442785E-0001
 -2.778709E-0001  5.472965E-0001
  1.958071E-0001 -3.382312E+0000
  1.092377E+0000  1.969257E+0000
  2.880338E+0000  8.225220E-0001
 -2.520473E+0000 -1.115859E+0000
  1.417131E+0000 -3.317761E+0000
  2.961390E+0000 -1.554428E-0001
  1.358508E+0000  2.005731E+0000
 -2.586404E+0000 -1.968210E+0000
  6.325435E-0001 -3.642405E+0000
  2.575779E+0000  1.870486E-0001
  4.990458E-0002  3.258945E+0000
 -3.109639E+0000 -1.006371E+0000
 -8.418983E-0002 -3.113809E-0001
  1.348574E+0000 -1.023736E+0000
 -1.352555E+0000  2.678187E+0000
 -2.125153E+0000 -1.645665E+0000
  3.644355E-0003 -1.384146E+0000
  3.345928E+0000  2.761274E+0000
 -2.047402E+0000  3.826663E+0000
 -4.781486E+0000 -3.038659E+0000
  3.302300E+0000 -5.639946E+0000
  3.278921E+0000  2.558946E+0000
 -8.803384E-0001  2.875915E+0000
 -4.304042E+0000 -7.843289E-0001
  2.744928E+0000 -2.499894E+0000
  1.472985E+0000  9.067662E-0001
 -2.032028E+0000  3.303885E-0001
 -9.582706E-0001 -2.589559E+0000
  2.543318E+0000  1.968406E+0000
  3.649380E+0000  2.774950E+0000
 -3.589914E+0000  3.259094E+0000
 -9.930082E-0001 -2.126297E+0000
  1.870080E+0000 -2.600808E+0000
 -1.176857E+0000  7.138174E-0001
 -1.527975E+0000 -1.091480E+0000
  1.124403E+0000 -6.530453E-0001
  1.121611E+0000 -1.195773E+0000
 -1.976484E+0000 -3.199164E+0000
 -8.513813E-0001 -9.111073E-0001
  8.860479E-0001 -4.679492E-0001
  1.316653E-0001  2.394128E-0001
  7.194551E-0001  1.949136E+0000
  1.802963E-0001  4.161826E-0001
 -1.207384E+0000 -1.134546E+0000
  7.869170E-0001 -3.752775E+0000
 -7.734982E-0001  1.375142E+0000
  2.801539E+0000  4.063312E+0000
 -3.844857E+0000  1.935715E+0000
 -4.564092E-0001 -2.721479E+0000
  4.641198E+0000 -9.290077E-0001
 -6.217016E-0001  1.141459E+0000
 -1.128301E+0000  6.658977E-0001
 -8.281306E-0003 -3.222399E+0000
  3.095087E+0000  1.307358E+0000
 -1.631352E+0000  4.257133E+0000
  1.475589E+0000  1.993161E-0001
 -1.123391E+0000  6.409201E-0002
  3.512944E-0001 -2.317815E+0000
  3.470962E-0001 -1.565865E+0000
  2.712236E+0000  1.040106E+0000
 -1.872212E+0000  1.314803E+0000
 -5.661447E-0001 -2.590091E+0000
  4.357712E+0000 -4.725714E-0001
 -1.107407E+0000  2.027585E+0000
 -2.654478E+0000  1.683472E-0001
  1.114482E+0000 -1.859184E-0001
 -1.745887E-0001 -9.105086E-0002
  1.833278E+0000  1.907669E+0000
  9.432323E-0001  6.803011E-0001
 -2.848234E+0000 -1.281313E+0000
  6.743805E-0001 -8.820142E-0001
  2.925124E+0000 -1.525837E-0001
  3.499811E-0001  1.251885E+0000
 -1.593042E+0000  1.389137E+0000
  9.975575E-0002  3.585726E-0001
  1.536408E+0000 -3.762672E+0000
  2.212544E+0000  3.777118E+0000
 -3.205560E+0000  1.278729E+0000
 -2.798561E-0001 -3.986226E+0000
  4.083675E-0001 -2.219957E-0001
  1.985018E+0000  1.798512E+0000
 -1.605927E-0001  4.594888E-0001
 -1.687362E-0001 -2.331239E+0000
  6.727783E-0001 -3.353572E+0000
  7.257601E-0001  4.426842E-0001
 -2.265808E+0000  5.839553E-0001
  1.566190E+0000  1.833219E-0001
 -1.420130E+0000 -2.114581E+0000
 -6.309445E-0001 -8.759874E-0001
  1.763045E+0000  2.402967E-0001
 -2.500666E-0001  1.597189E-0001
  8.907740E-0001  2.069182E-0001
 -1.037645E+0000  5.255832E-0001
  1.161543E+0000 -1.668464E+0000
  2.405421E+0000  2.812000E-0001
 -1.588058E+0000 -2.049304E+0000
 -1.335352E+0000  3.534709E-0001
  2.468379E+0000 -3.525026E-0001
  7.277643E-0001  1.831073E+0000
 -4.396965E+0000  4.012939E-0001
 -8.887281E-0001 -3.502714E+0000
  3.684771E+0000 -3.992551E+0000
 -1.176199E+0000  5.252448E+0000
 -1.185242E+0000  1.464240E+0000
 -1.444830E+0000 -1.739497E+0000
  4.812845E+0000 -4.935923E-0001
 -2.129336E+0000  3.734911E+0000
 -8.099200E-0001  1.651492E+0000
 -1.473728E+0000  1.948165E-0001
  2.309705E+0000  2.513023E-0001
 -1.038245E+0000  3.614712E+0000
  4.095135E-0001 -2.160538E+0000
 -1.242132E+0000 -2.277765E+0000
  3.396083E+0000 -4.905166E-0001
 -2.239670E+0000  1.654961E+0000
 -6.359347E-0001 -1.624267E+0000
 -3.150393E-0001 -8.394184E-0002
  5.691036E+0000 -1.168147E+0000
 -3.469819E+0000  3.623268E+0000
 -2.417527E+0000 -3.308658E+0000
  9.533626E-0001 -2.847084E+0000
  4.516138E+0000  2.777900E+0000
 -2.897382E+0000  3.916509E+0000
 -3.285899E+0000 -1.957860E+0000
  1.493529E+0000 -5.124636E+0000
  5.401993E-0001  2.099475E+0000
 -1.135493E+0000  3.310827E+0000
 -5.564115E+0000 -1.093713E+0000
  2.929067E+0000 -3.126585E+0000
 -1.218041E+0000  3.892110E+0000
  7.182102E-0001  6.460437E-0001
 -4.136047E+0000 -1.970105E+0000
  6.878925E-0001 -3.550129E+0000
  1.591493E+0000  4.198183E-0002
 -1.547686E+0000  3.715018E+0000
  3.347769E-0001 -1.957385E+0000
  1.072025E+0000 -1.562296E-0001
  1.183345E+0000  3.521096E+0000
 -2.644659E-0001  1.612540E-0001
  2.848129E+0000 -2.219733E+0000
 -6.600796E-0001  6.130868E+0000
 -7.497522E-0001  1.530459E+0000
 -1.428363E+0000 -1.721507E-0001
  1.267058E+0000 -2.652069E+0000
  2.927542E+0000  9.381677E-0001
 -3.662699E-0001  3.610672E+0000
 -1.028067E+0000 -2.116989E+0000
  1.827167E-0001 -2.116743E+0000
  1.596979E+0000  2.114137E+0000
 -5.746596E-0001  1.289457E+0000
 -9.919849E-0001 -1.228046E+0000
  2.782074E+0000 -2.000066E+0000
  3.446264E+0000  1.508239E+0000
 -1.811892E+0000  1.053776E+0000
 -2.504982E+0000 -1.603980E+0000
  2.926317E+0000 -1.683268E+0000
  2.170626E+0000  2.908826E+0000
 -2.330018E+0000 -2.153189E+0000
 -1.285417E+0000 -1.292040E+0000
  2.912683E+0000 -3.723970E-0001
 -7.564362E-0001  1.055515E+0000
  4.304701E-0001  1.927887E+0000
 -2.661867E+0000  7.181584E-0001
  9.723601E-0003  1.489095E-0002
 -1.014127E+0000  4.490791E-0001
  3.290004E+0000  3.454343E+0000
 -1.948691E+0000 -2.112404E+0000
  8.526718E-0001 -1.591867E+0000
  2.703461E+0000 -3.175630E-0001
 -1.431932E+0000  2.785331E+0000
 -2.274743E+0000 -2.661947E+0000
  7.905380E-0001 -5.679948E+0000
  2.192684E+0000  3.465827E+0000
 -7.626843E-0001  4.057961E+0000
 -3.775723E+0000 -1.590775E+0000
  1.174352E+0000 -2.232058E+0000
  1.444854E+0000 -7.099293E-0001
 -8.309429E-0001  1.412241E+0000
 -2.386930E-0001 -2.899345E+0000
  1.443529E+0000 -2.290689E+0000
  1.614193E+0000  4.624166E-0001
  1.094756E-0001 -4.099645E-0001
  2.203562E+0000  1.431101E+0000
  5.132606E-0001 -1.227238E+0000
 -2.253241E-0001  3.898950E+0000
  8.048949E-0001  7.002147E-0001
 -1.263205E+0000  1.574967E+0000
  1.692444E+0000 -1.263939E+0000
  1.167702E-0001  4.706786E-0001
  1.009260E+0000  8.437003E-0001
 -2.715916E+0000 -9.696592E-0001
  2.397926E-0002  1.057014E+0000
 -7.882580E-0001 -1.107013E+0000
  1.365925E-0001 -2.568603E+0000
  2.112194E+0000  1.275021E+0000
 -7.782875E-0001 -3.810418E-0001
  4.033504E-0001  4.153820E-0001
  1.916202E+0000 -3.969963E+0000
 -2.293522E+0000 -6.630856E-0001
  2.283182E+0000  1.317013E+0000
 -2.596281E+0000  2.949153E-0001
 -2.092855E+0000 -1.847378E+0000
  1.790887E+0000 -2.841440E+0000
  1.446599E+0000 -1.703437E-0001
 -1.201771E+0000  1.749107E+0000
 -1.390621E+0000 -7.603535E-0001
  7.316795E-0001  1.629815E-0001
  7.234476E-0001  2.934923E+0000
  5.962796E-0001  6.737707E-0001
 -3.073883E+0000 -5.432037E-0001
  2.540022E+0000 -6.141408E+0000
 -3.670619E-0001  1.052015E+0000
  1.715698E+0000  1.618738E+0000
 -2.870543E+0000  3.770022E-0002
  3.438308E+0000 -1.748309E+0000
  6.091082E-0001  2.791513E+0000
 -7.858318E-0001  3.023653E+0000
 -8.369295E-0001  5.734079E-0001
 -1.783723E-0001 -1.279931E+0000
  1.874545E-0001  1.059640E+0000
  3.601764E+0000  7.631111E-0001
 -2.672102E+0000  3.238712E+0000
 -1.643792E-0001  1.590870E-0001
 -9.032934E-0001 -2.512881E+0000
  3.823657E+0000  3.250331E+0000
 -4.797369E-0001  2.743922E+0000
 -2.787190E+0000 -3.049879E+0000
  8.772737E-0001 -3.068277E+0000
  1.157235E+0000 -7.933836E-0001
  2.867203E-0001  3.744659E+0000
 -2.756244E+0000  1.509190E+0000
 -2.127834E+0000 -4.564077E+0000
  6.055163E-0001 -3.523044E+0000
  3.862274E+0000 -8.014640E-0002
 -1.405173E+0000  3.130397E+0000
 -8.415104E-0001 -1.340655E+0000
 -1.843134E+0000 -1.926268E+0000
  4.600630E+0000  2.927266E+0000
 -6.872777E-0001  3.753178E+0000
 -6.364969E+0000 -3.126825E-0001
  2.969512E+0000 -3.842616E+0000
  3.863164E+0000  4.033124E-0001
 -4.019122E+0000  5.237051E+0000
 -2.155473E+0000 -7.751848E-0001
 -4.324564E-0001 -2.645076E+0000
  1.930905E+0000  1.718277E+0000
 -1.065360E-0001  2.480048E+0000
 -2.647233E+0000 -6.764803E-0001
  5.322863E-0001 -4.206081E+0000
  7.036543E-0002 -8.182830E-0001
  1.787352E-0001  3.126110E+0000
 -9.158726E-0001 -4.500936E+0000
  1.176385E+0000 -3.271454E-0001
  1.693469E+0000  1.755024E+0000
 -1.083187E-0001  1.690401E+0000
  8.890038E-0001  1.919899E+0000
  1.340740E-0001 -2.962353E+0000
 -1.280108E+0000  3.013960E+0000
  1.318448E+0000 -1.320987E+0000
 -2.282298E+0000  1.699877E-0001
  6.267575E-0001  4.240936E-0001
 -1.073737E+0000  3.949006E-0001
  2.706325E+0000  4.292527E+0000
 -7.507956E-0001  2.953333E+0000
 -5.721058E-0001  1.435095E+0000
 -9.828683E-0001 -1.325941E+0000
  1.006995E+0000  2.867529E-0001
  3.467680E-0001 -2.049227E+0000
  6.117824E-0002 -4.700943E-0001
 -1.269419E+0000  9.382109E-0001
  1.619482E+0000 -6.527780E-0001
 -2.329198E-0001  2.096099E+0000
 -2.280947E+0000  2.287039E+0000
 -1.802000E-0001 -3.812059E+0000
  1.194928E+0000 -1.356299E+0000
  6.998066E-0001  1.684190E+0000
 -1.128426E+0000 -4.325564E+0000
 -3.159967E-0001 -2.974587E+0000
  1.419877E+0000  5.992780E-0001
 -5.198756E-0001  3.322212E+0000
 -2.732577E+0000  4.290893E-0001
  3.664950E+0000 -2.731118E+0000
 -1.182611E+0000  3.093569E+0000
 -1.303530E+0000  1.624384E+0000
 -2.969888E-0001 -2.468855E-0001
  8.069110E-0001 -6.310221E-0001
  1.928116E-0001  4.689559E-0001
  5.370327E-0001 -4.587945E-0001
  1.161052E+0000 -1.130655E+0000
  1.946136E-0001  2.329053E-0002
 -8.331034E-0001  1.270340E-0001
 -1.254488E-0001 -1.947026E+0000
  4.020711E-0001 -3.845799E+0000
 -4.786402E-0001  2.707408E+0000
 -9.758247E-0001  1.360998E+0000
 -1.426813E+0000 -7.850714E-0001
  2.803845E+0000  2.708269E-0001
  1.797010E+0000  1.946955E+0000
 -2.181796E+0000  8.893116E-0001
  8.739999E-0001 -5.924332E+0000
  2.571801E+0000  1.286766E-0001
 -8.124463E-0001  4.207160E+0000
 -4.159153E+0000  2.234134E-0001
 -1.611232E-0001 -3.651384E+0000
  4.495122E+0000 -1.514296E+0000
 -1.555395E+0000  5.319994E+0000
 -2.486028E+0000  2.075770E+0000
  1.271908E+0000 -4.829303E+0000
  1.989137E+0000  1.706662E+0000
  5.540695E-0001  3.733950E+0000
 -2.559102E+0000  4.838769E-0001
  6.511230E-0001 -3.300860E+0000
  4.586109E+0000 -4.131578E-0001
 -1.701189E+0000  2.140266E+0000
 -6.535280E-0001 -2.598649E+0000
 -1.889717E+0000 -1.039912E+0000
  2.951093E+0000  9.317031E-0001
 -1.237971E-0001  1.748735E+0000
 -1.831608E+0000 -3.702638E-0001
 -1.110227E+0000 -4.053882E+0000
  1.726120E+0000 -1.030141E+0000
 -2.528517E+0000  1.434813E+0000
 -6.907894E-0001 -6.956965E-0001
  1.150682E+0000 -2.848579E+0000
  8.017813E-0001  5.386686E-0001
 -9.991012E-0001 -3.451505E-0001
  6.967152E-0001 -7.672928E-0001
  3.714263E-0001 -1.663263E+0000
  2.069992E+0000  1.898204E-0002
 -1.610794E+0000  2.396811E+0000
 -6.963839E-0001 -1.295690E+0000
  1.426951E+0000 -4.390230E+0000
 -3.744499E-0001  1.029361E+0000
  2.524419E+0000  1.040227E+0000
 -3.960802E+0000  2.677875E+0000
  3.487753E+0000 -5.156784E+0000
  3.249755E-0001 -5.867552E-0001
  4.887158E-0001  3.835682E+0000
 -1.905906E+0000 -2.401004E+0000
  1.000257E+0000 -2.615422E-0001
  9.850370E-0001  2.040679E+0000
  1.427164E+0000  1.968108E+0000
 -2.763186E+0000 -2.582373E+0000
  9.698189E-0001 -2.582522E+0000
  2.982204E+0000 -2.015857E+0000
 -1.379488E+0000  3.361825E+0000
 -1.824934E+0000  2.304293E-0001
 -1.103510E+0000 -2.173850E+0000
  3.480556E+0000 -3.218975E+0000
 -1.668605E+0000 -1.062389E-0002
  6.426169E-0001  2.096800E-0001
  8.451795E-0001 -1.596719E+0000
 -1.982077E+0000 -2.016508E+0000
  2.950802E+0000  5.861998E-0001
 -1.272288E+0000  4.087462E+0000
  4.858005E-0001 -2.211717E+0000
 -2.262128E+0000 -6.635067E-0001
  4.124369E+0000 -1.930159E+0000
 -1.505135E+0000  2.466664E+0000
  2.238781E-0001 -3.111971E-0001
  3.925838E-0001 -1.860622E-0004
  6.715265E-0001 -5.011056E-0002
 -4.647749E-0001 -9.449853E-0001
  2.309926E-0001  1.570881E+0000
  1.777971E+0000 -5.938736E-0001
  3.672743E-0001 -2.712464E+0000
 -1.494444E+0000  6.173895E-0001
 -1.027085E-0001 -3.942544E-0002
 -8.975104E-0001 -1.771969E+0000
 -1.058327E+0000 -3.689187E+0000
  4.543251E+0000 -2.517942E+0000
  2.822317E+0000  1.758775E+0000
 -2.227704E+0000  2.937987E+0000
  1.043972E+0000 -2.697983E+0000
  6.743654E-0001  7.191358E-0001
  2.010561E+0000  1.803540E+0000
 -4.264451E+0000 -1.119771E+0000
 -1.354236E-0001 -1.110729E+0000
  4.436260E+0000  9.392643E-0004
 -2.728495E+0000  4.068718E+0000
 -1.158125E+0000 -1.278477E+0000
 -2.097393E-0001 -4.296666E+0000
  2.542773E+0000 -8.400808E-0001
  1.333586E+0000  3.535988E+0000
 -8.697187E-0001  3.637023E-0001
 -2.826675E+0000 -1.799149E+0000
  1.790043E+0000 -2.182729E+0000
  2.820569E+0000 -5.300603E-0001
 -2.190684E+0000  9.849304E-0001
 -2.276193E+0000 -1.191950E+0000
 -2.335926E+0000 -2.057183E+0000
  2.495491E+0000  8.291999E-0001
  7.846648E-0001 -2.429303E-0001
 -5.935242E-0001 -1.137025E+0000
 -1.225854E+0000 -1.496727E-0001
 -2.844313E+0000 -1.846233E+0000
  2.617406E+0000 -1.957808E+0000
 -1.057268E-0001  3.537907E-0001
 -1.002249E+0000 -6.633266E-0001
 -1.891280E+0000 -1.836834E+0000
  1.489237E+0000  4.377330E-0001
  1.986872E+0000 -8.846204E-0001
  2.225673E-0001  3.221009E+0000
 -2.468041E+0000 -1.422594E+0000
  1.134485E+0000 -3.173346E+0000
  8.379692E-0001 -1.409102E+0000
  3.840869E-0001  3.902178E+0000
 -1.592882E+0000  8.959191E-0001
 -2.636918E-0001 -3.106456E+0000
  1.363826E+0000  1.293529E+0000
  1.244267E+0000 -2.986131E+0000
 -7.885943E-0001  9.476585E-0001
  6.324136E-0001  9.303334E-0001
  2.267038E-0001  4.266575E-0001
  1.050952E+0000  7.223014E-0001
 -2.131749E+0000 -1.596225E+0000
 -8.060657E-0002 -2.645903E+0000
  1.427162E+0000  6.629406E-0001
  3.612956E-0001  7.149987E-0001
 -1.280197E+0000  9.092191E-0001
  8.795663E-0001 -4.378888E+0000
  1.796988E+0000  3.854037E-0001
  1.639907E+0000  3.565770E+0000
 -3.517088E+0000  2.808862E+0000
  1.984848E+0000 -3.972291E+0000
  1.596608E-0001  2.605343E+0000
 -3.840017E+0000  3.800422E-0001
 -5.623535E-0002 -2.818214E+0000
  1.244810E+0000 -3.473861E+0000
  2.164742E+0000  2.976835E+0000
 -1.714589E+0000  2.129148E+0000
 -2.862705E+0000 -3.754552E+0000
  4.023850E+0000 -1.195177E+0000
  2.064286E+0000  1.958906E+0000
 -4.646058E-0001  2.147970E+0000
 -1.110550E+0000 -3.493277E+0000
  5.451912E-0001 -1.496003E-0001
  2.528859E+0000  3.573922E+0000
 -2.202189E+0000  4.639225E-0001
 -2.001056E+0000 -1.192469E+0000
  4.409554E+0000 -1.126941E+0000
  7.056497E-0001  1.108589E+0000
 -3.382087E+0000 -9.978356E-0001
  6.162194E-0001 -2.401968E+0000
  2.067945E+0000  5.555936E-0001
 -9.211522E-0001  3.600234E+0000
  1.462856E+0000 -3.420587E+0000
 -3.445021E+0000 -1.171467E+0000
  2.849090E+0000 -1.410002E+0000
 -1.918852E-0001  8.241733E-0001
 -3.323015E+0000  2.137486E+0000
  6.675646E-0001 -2.251002E+0000
 -4.304361E-0001 -1.733943E+0000
  3.285824E+0000  5.022988E-0001
 -9.268701E-0001  2.768474E+0000
 -5.539340E-0001 -1.512943E+0000
 -1.218858E+0000 -2.174504E+0000
  3.829255E+0000 -1.557471E+0000
  3.073756E-0001  9.966962E-0001
 -2.295345E+0000 -1.372471E-0001
  2.474222E+0000  1.168784E+0000
  8.977106E-0001  5.799422E-0001
 -3.159454E+0000 -1.546236E-0001
 -1.084929E+0000 -1.035726E+0000
  2.063770E+0000  5.459236E-0001
 -2.112343E-0001 -9.018379E-0001
 -1.931372E+0000  9.097992E-0001
  5.432536E-0001 -3.086817E+0000
  2.713350E+0000 -1.868152E+0000
 -1.468384E+0000  5.017525E+0000
 -1.645030E+0000 -2.678129E+0000
  2.184264E+0000 -1.865695E+0000
 -6.010292E-0001  1.135655E+0000
 -1.683512E+0000  4.217094E-0001
  5.395777E-0001  3.806750E+0000
  6.670882E-0001 -2.164613E+0000
  1.084695E+0000  7.281006E-0001
 -2.218676E+0000  9.563668E-0002
  2.496360E+0000 -1.314455E+0000
  1.770918E+0000  2.576555E-0001
 -8.315778E-0001 -7.664347E-0001
  1.939621E+0000 -1.206195E+0000
  1.676385E+0000  1.015693E+0000
 -1.583430E+0000 -8.985057E-0001
  3.472371E-0001 -6.565753E-0001
  1.191286E+0000 -8.721707E-0001
 -3.080268E-0001  7.850417E-0001
 -1.577142E+0000 -2.233177E-0001
  4.671257E-0001  7.204674E-0001
 -8.339542E-0001 -1.998440E-0001
  1.049404E+0000  1.020379E+0000
 -2.250477E+0000  1.405532E+0000
 -6.719016E-0002  2.297980E+0000
  1.089930E+0000 -9.672218E-0001
 -1.058609E+0000  3.008549E-0001
  2.369082E+0000  1.137030E+0000
 -1.495527E+0000  8.907874E-0002
  1.281525E+0000 -2.561991E+0000
 -1.516761E+0000  1.647117E+0000
  2.248595E+0000 -3.529991E+0000
 -2.967130E-0001 -1.081376E-0001
  1.570054E+0000  4.952932E+0000
 -2.508743E+0000  1.521791E-0001
 -1.754161E+0000 -1.283614E+0000
 -9.169782E-0002 -1.625705E-0001
 -5.294784E-0001  8.525379E-0002
 -3.811742E-0001 -1.259780E+0000
  4.564153E-0003 -3.173378E+0000
  1.607232E+0000  2.374854E+0000
 -6.057182E-0001  8.452109E-0001
 -2.211604E+0000 -8.335277E-0001
  2.056989E+0000 -1.294858E+0000
  3.619586E+0000  1.619556E+0000
 -5.472442E+0000  1.969738E+0000
 -1.469270E+0000 -4.877429E+0000
  7.791038E-0001 -8.308811E-0001
  1.122166E+0000  2.659231E+0000
 -2.390312E+0000  2.517463E+0000
 -2.373471E+0000 -3.151152E+0000
 -6.066661E-0001 -8.960343E-0001
  2.426208E+0000 -1.873436E+0000
 -2.224596E+0000  1.719525E+0000
 -6.680498E-0001  2.181642E+0000
  1.179554E+0000 -7.154398E-0001
 -5.618331E-0001  1.660965E+0000
  7.701249E-0001 -1.582854E-0001
 -3.268059E-0001 -1.122131E+0000
  1.537043E+0000 -8.290886E-0002
  4.221107E-0001 -1.063219E+0000
 -3.654163E+0000  1.587835E+0000
  1.234282E+0000 -3.084343E-0001
  4.705063E-0002  6.106185E-0001
 -1.026130E+0000  1.366251E+0000
 -7.874313E-0002  1.029412E+0000
 -2.265557E+0000 -1.707085E+0000
  3.795567E+0000 -6.748118E-0001
  4.030541E-0001  2.414689E+0000
 -1.233865E+0000  1.726808E-0001
 -1.170475E+0000 -7.882801E-0001
  2.740501E+0000  2.343861E-0001
 -1.796387E+0000  3.926895E+0000
  7.229190E-0001 -8.613494E-0001
  1.444944E+0000 -4.047868E+0000
  2.985703E-0001  3.791759E-0001
 -2.157781E+0000  3.704780E+0000
 -1.200107E+0000  6.972287E-0001
  7.798872E-0001 -1.408593E+0000
  8.377565E-0001  6.778920E-0001
 -2.075643E+0000  1.220030E+0000
 -1.489842E+0000 -1.158901E+0000
 -5.209065E-0001 -4.268216E-0001
  1.716746E+0000  1.355371E+0000
 -1.526401E+0000  4.932812E-0002
  9.111315E-0003 -4.251641E+0000
  9.804894E-0001 -2.227345E+0000
  3.324225E+0000  1.947936E+0000
 -4.250830E+0000  1.291333E+0000
  1.407025E-0001 -5.023496E+0000
  3.204507E+0000 -8.324724E-0001
  8.270903E-0001  3.510414E+0000
 -5.287817E+0000  4.507245E-0001
  1.958813E+0000 -4.486642E+0000
  3.618637E+0000  1.489628E-0001
 -1.656074E+0000  3.918007E+0000
 -4.334382E+0000 -3.758310E+0000
  9.728891E-0001 -2.441471E+0000
  3.388864E+0000  2.784437E+0000
 -8.069382E-0001  2.925579E+0000
 -5.288596E+0000 -5.705844E-0001
 -4.321971E-0001 -4.150936E+0000
  3.067677E+0000  2.030571E+0000
 -2.167033E+0000  5.034342E+0000
  2.130139E-0005 -2.750861E+0000
 -6.275223E-0001 -1.599738E+0000
  6.802608E-0001  2.668330E+0000
 -1.921197E+0000  1.401683E-0001
 -3.856444E-0001 -1.886145E+0000
  1.136221E+0000 -1.809540E+0000
 -3.716449E-0001  1.064293E-0001
 -5.577904E-0001  1.151978E-0001
  1.487257E+0000 -2.544306E-0001
 -9.221514E-0001  2.524336E+0000
 -9.801936E-0001 -7.795865E-0001
  2.105001E+0000 -4.660542E-0001
 -5.033487E-0001  1.760881E+0000
 -5.461196E-0001 -1.374487E+0000
  1.983582E-0001 -2.122651E+0000
  2.928907E+0000  5.157866E-0002
  1.616025E+0000  1.148040E+0000
 -9.471274E-0001  9.512694E-0001
  1.992166E+0000  1.803634E+0000
 -3.385923E-0001  4.817528E-0001
 -8.621454E-0001 -1.794417E+0000
  1.620987E-0001 -2.760763E-0001
  1.247910E-0002  3.459372E-0001
 -2.054510E-0001  1.584289E+0000
 -3.191401E+0000 -2.744994E+0000
  1.084687E+0000 -9.450470E-0001
  4.277950E+0000 -3.542102E+0000
 -2.083378E+0000  4.332966E+0000
 -1.495026E+0000 -2.965430E-0001
 -3.703218E-0001 -8.911056E-0001
  5.256424E-0001  1.110155E+0000
 -7.356941E-0002  9.031509E-0001
  5.045297E-0001 -2.005904E+0000
  3.194516E+0000 -2.474881E+0000
 -1.259475E+0000  2.043845E+0000
 -7.359249E-0002 -4.949621E-0001
 -2.745280E+0000 -3.359645E+0000
  4.627951E+0000  3.816489E-0001
 -5.601045E-0001  4.365159E+0000
 -3.721201E+0000 -8.321076E-0001
  1.077985E-0001 -4.696291E+0000
  4.145932E+0000 -9.268438E-0001
  2.641234E+0000  5.245654E+0000
 -6.275470E+0000  8.638978E-0001
  7.922204E-0001 -7.806847E+0000
  4.743004E+0000  2.372258E+0000
  2.865074E-0001  6.745469E+0000
 -6.440246E+0000  4.824411E-0001
  8.605531E-0001 -6.383164E+0000
  3.505323E+0000  2.108199E+0000
  1.269335E+0000  4.475886E+0000
 -5.527011E+0000  1.451745E+0000
  4.438066E-0001 -5.072044E+0000
  5.879614E+0000  2.484775E+0000
 -1.719492E+0000  5.881666E+0000
 -3.087406E+0000 -2.040922E-0001
 -1.511419E+0000 -3.652675E+0000
  2.631350E+0000 -4.881558E-0001
  5.156599E-0001  3.191048E+0000
 -4.252402E+0000 -8.405234E-0001
  1.464007E+0000 -4.831326E+0000
  3.979765E+0000  1.688518E+0000
 -1.745683E+0000  5.867810E+0000
 -4.043754E+0000 -1.926573E+0000
 -1.968977E+0000 -4.854880E+0000
  5.401857E+0000  3.452283E-0001
 -3.253522E+0000  3.355452E+0000
  1.611345E-0001 -3.950189E+0000
 -2.424001E-0001 -2.892692E+0000
  4.646806E+0000  1.187215E+0000
 -3.813508E+0000  5.106702E+0000
 -7.072267E-0001 -3.648810E+0000
  6.749797E-0001  3.645851E-0002
  2.025691E+0000  1.646330E+0000
 -3.125211E+0000  1.622254E-0002
 -8.670987E-0001 -3.622337E+0000
  2.295137E+0000  1.550700E+0000
  1.359878E+0000  4.414114E+0000
 -3.489777E+0000 -2.124747E-0001
 -1.362748E+0000 -2.895946E+0000
  4.175926E+0000  9.860266E-0001
 -4.086632E-0001  6.976241E+0000
 -3.239212E+0000  7.895729E-0001
 -2.501667E-0001 -2.512615E+0000
  7.683844E-0001 -2.505200E+0000
  2.391645E+0000  1.947417E+0000
 -3.691295E+0000  3.410649E+0000
  3.438018E+0000 -3.457427E+0000
 -9.417623E-0001  2.268821E+0000
  9.203194E-0001 -8.077383E-0001
 -2.266192E+0000 -7.055785E-0002
  8.475910E-0001 -2.926904E+0000
  3.244520E+0000 -2.433444E+0000
  9.602527E-0002  7.492911E-0001
 -9.779636E-0001 -1.089787E+0000
  1.562369E+0000  3.219675E-0001
 -2.737039E-0001 -7.481821E-0002
  1.616167E-0001  1.986870E+0000
 -3.871900E+0000  9.639760E-0001
  1.177480E+0000 -9.321415E-0001
  2.611305E+0000  6.813103E-0001
 -1.754811E+0000  3.432125E+0000
 -1.929367E+0000 -5.080095E+0000
 -1.255100E+0000  2.674636E-0001
  6.176730E+0000 -2.392341E+0000
 -1.857837E+0000  4.026750E+0000
 -2.490172E+0000 -2.818543E-0001
  1.532521E+0000 -3.079093E+0000
 -7.723625E-0002  4.878521E-0001
  1.224377E+0000  6.830076E-0001
 -2.672451E+0000  8.028480E-0001
  1.166803E+0000 -8.484508E-0001
  7.671493E-0001  1.883583E+0000
 -4.433404E-0001  3.770293E+0000
 -3.118912E+0000 -8.421905E-0001
  1.129712E+0000 -4.329488E+0000
  3.745013E+0000  2.173182E+0000
 -1.491625E+0000  4.479172E+0000
 -2.871531E-0001 -7.021048E-0002
 -2.738146E-0001 -2.136226E+0000
 -7.187667E-0001 -3.961252E-0001
  2.218620E+0000  1.761575E+0000
 -9.254882E-0001  1.160616E+0000
 -2.010437E+0000 -3.612756E+0000
  4.401481E+0000 -2.351256E+0000
  5.515040E-0001  3.711570E+0000
 -2.258470E+0000  7.184597E-0002
 -4.695184E-0001 -4.347948E+0000
  2.990364E+0000 -3.469290E-0001
  3.133727E+0000  2.439550E+0000
 -4.194242E+0000 -1.680903E+0000
  1.188824E-0001 -4.324403E+0000
  2.690825E+0000  7.751901E-0001
 -1.912029E+0000  2.274011E+0000
 -1.233185E+0000 -1.047095E+0000
 -1.456278E+0000 -2.617945E+0000
  1.717551E-0001 -8.222135E-0001
  3.172584E-0001  2.685145E-0001
 -1.392230E+0000  2.013675E+0000
  1.244780E+0000  4.102182E-0002
 -1.103050E+0000 -6.524979E-0001
  2.652944E+0000 -1.014085E+0000
 -1.459296E+0000  1.016498E-0002
 -1.172843E+0000  6.047076E-0001
 -1.384046E+0000 -1.504268E+0000
  1.064346E+0000 -2.012904E+0000
  1.844666E+0000  4.053166E+0000
 -6.601642E-0001  1.709799E+0000
 -3.100916E+0000 -3.933063E+0000
  3.034185E+0000 -3.927932E+0000
  2.833001E+0000  1.754298E+0000
 -2.159119E+0000  4.421101E+0000
 -3.455739E+0000 -3.257333E+0000
  1.571396E+0000 -2.071361E+0000
  4.289463E+0000  1.546445E+0000
 -3.569795E+0000  4.755293E+0000
 -3.935430E+0000 -2.619683E+0000
  4.904913E-0002 -2.789102E+0000
  5.998622E+0000  1.396489E+0000
 -2.585573E+0000  3.270680E+0000
 -4.700870E+0000 -4.688335E-0001
  3.124698E-0001 -4.066305E+0000
  3.982002E+0000  6.540445E-0001
 -4.347739E-0001  6.039144E+0000
 -3.765820E+0000 -1.318218E+0000
 -8.822360E-0001 -2.053186E+0000
  3.135546E+0000 -7.257053E-0002
 -9.957265E-0001  2.401643E+0000
 -4.521989E+0000  2.940101E+0000
  9.885931E-0001 -5.244590E+0000
  1.683919E+0000  2.416857E+0000
  1.725004E+0000  4.545393E+0000
 -4.442801E+0000  2.684924E+0000
 -2.564930E+0000 -5.497340E+0000
  4.783956E+0000 -4.386061E+0000
  1.090185E+0000  5.918076E+0000
 -2.997169E+0000  2.789996E+0000
 -2.732329E+0000 -3.433583E+0000
  4.950343E+0000 -4.753900E+0000
  1.469291E+0000  5.782003E+0000
 -2.759143E+0000  3.466623E+0000
 -4.599040E+0000 -3.739761E+0000
  2.691590E+0000 -1.730695E+0000
  2.280623E+0000  3.594102E+0000
 -1.279754E+0000  2.226463E+0000
 -2.963653E+0000 -2.825917E+0000
 -5.766936E-0002 -9.177058E-0001
  3.774841E+0000 -6.662109E-0001
 -1.025728E+0000  6.042152E+0000
 -3.387246E+0000 -1.700102E-0001
  3.229435E+0000 -4.639532E+0000
  3.714727E+0000  2.754370E+0000
 -2.941169E+0000  3.918267E+0000
 -2.800693E+0000 -2.525528E+0000
  3.069863E+0000 -3.547284E+0000
  1.587002E+0000  1.581884E+0000
 -1.382062E+0000  3.488859E+0000
 -3.295192E+0000 -2.252253E+0000
  2.885894E-0001 -3.285856E+0000
  4.480420E+0000  1.585975E-0001
 -8.083573E-0001  5.265262E+0000
 -1.709431E+0000 -7.816723E-0001
 -1.414886E+0000 -5.794905E+0000
  2.140079E+0000 -1.031105E+0000
  8.227243E-0001  2.167631E+0000
 -2.409795E+0000 -9.999737E-0001
 -6.232471E-0001 -3.595162E+0000
  2.182998E+0000 -9.000171E-0001
 -8.485407E-0001  2.678676E+0000
  6.103661E-0001 -3.017058E+0000
 -4.266396E-0001 -1.285250E+0000
  1.622370E+0000 -9.272561E-0001
  2.714795E-0001  7.389564E-0001
 -1.331472E+0000 -2.695218E+0000
 -4.070579E-0001 -1.727430E+0000
  1.302272E+0000  9.087849E-0001
  4.806624E-0001 -1.424612E+0000
 -4.268596E+0000  1.968790E+0000
  1.567347E+0000 -4.071648E+0000
  4.231677E-0001  7.600957E-0001
  5.678159E-0001  1.423338E+0000
 -1.107358E-0001  3.953027E-0001
 -2.076507E+0000 -3.450260E-0001
  1.778392E+0000 -3.388564E+0000
  7.018062E-0002  3.658093E+0000
  1.092722E+0000  3.048001E+0000
 -1.438125E+0000  2.816933E-0001
 -2.088512E+0000 -4.379872E+0000
  4.084222E+0000 -3.414640E+0000
  7.773204E-0002  2.726707E+0000
  6.992583E-0001 -8.673087E-0002
 -3.180497E+0000  1.054542E+0000
  1.776008E+0000 -1.268106E+0000
 -4.436600E-0001 -6.858014E-0001
  2.764732E+0000  1.445884E+0000
 -1.034256E+0000  9.292267E-0001
 -1.754899E+0000 -9.878040E-0002
  2.061525E+0000  3.289855E+0000
  1.328125E+0000  6.390021E-0001
  8.550251E-0001 -1.892843E+0000
 -1.811103E+0000 -3.278407E-0002
  9.712820E-0001 -2.553791E+0000
  9.919032E-0001 -1.078389E-0001
 -1.303974E+0000  2.034078E+0000
 -4.156596E-0001 -5.353635E-0002
  1.021788E-0001  5.278534E-0002
 -7.011836E-0001  1.376755E-0001
 -8.433103E-0001 -9.218064E-0001
  1.975544E-0001 -1.033479E+0000
  4.975434E-0001 -2.200842E-0001
  1.119004E+0000  1.430038E+0000
 -1.021259E+0000  1.311912E+0000
 -8.434013E-0001 -1.676167E-0001
  1.613460E+0000 -8.535427E-0001
  7.151834E-0001  8.585099E-0001
 -1.810463E+0000 -2.020749E-0001
 -1.625348E+0000 -1.737401E+0000
  2.883674E+0000 -1.959173E+0000
  4.821172E-0001  1.443461E+0000
 -1.327797E+0000  1.624733E+0000
  1.839507E-0001  7.402664E-0001
  1.364733E-0001 -4.763372E-0001
  1.631498E+0000  1.784239E+0000
 -3.027202E-0001  4.202568E+0000
 -2.144446E-0001  3.548110E+0000
 -2.951388E+0000 -1.239597E+0000
  2.446016E+0000 -2.856785E+0000
  2.475071E+0000  6.590719E-0001
 -2.207360E+0000  9.666487E-0001
  2.403144E-0001 -1.985275E+0000
 -1.292176E+0000 -3.059251E+0000
  4.420691E+0000  2.735290E-0002
 -1.039981E+0000  3.690766E+0000
 -4.431602E+0000  8.787389E-0001
  5.505822E-0001 -3.582650E+0000
  2.847498E+0000  8.115625E-0001
 -1.506286E+0000  1.867418E+0000
 -9.901867E-0001 -3.780243E-0002
 -4.555352E-0002 -3.971682E+0000
  1.695520E+0000 -1.575291E+0000
  2.026871E+0000  4.457929E+0000
 -2.599622E+0000 -8.686757E-0001
  2.187499E+0000 -1.601342E+0000
  2.581440E-0001 -1.328735E+0000
  2.037137E+0000  1.176942E+0000
  1.470355E+0000 -7.364447E-0001
 -1.346547E+0000  4.240618E-0001
  4.716997E-0001 -9.495460E-0001
 -1.829622E-0001  1.433753E+0000
  8.309013E-0001 -3.025070E-0001
 -2.500967E-0001 -1.267905E+0000
  1.643887E+0000  1.347459E+0000
 -8.855631E-0001  1.989566E-0001
 -7.601214E-0001 -1.156135E+0000
  1.191025E+0000  1.343477E+0000
  2.410928E+0000  1.239884E+0000
 -2.993850E+0000  2.224890E+0000
  2.715604E+0000 -2.508183E+0000
  6.533583E-0001  2.761666E-0001
  1.533577E+0000  1.441552E+0000
 -5.157488E-0001  3.370899E-0001
 -1.930969E+0000  8.010559E-0001
  2.801725E+0000  1.466891E+0000
  7.029811E-0001  1.038196E+0000
 -1.391108E+0000  2.599969E+0000
  1.007134E+0000  5.279803E-0001
 -1.545010E+0000  3.951787E-0001
 -4.333290E-0001  1.242355E+0000
 -1.408991E+0000 -2.469112E+0000
  1.942050E+0000  6.039860E-0001
  2.977330E-0001  1.912001E+0000
 -1.632663E+0000  2.713444E+0000
 -2.311924E+0000 -5.019050E+0000
  3.192636E-0001 -1.090697E+0000
  2.826485E+0000  1.509174E+0000
 -2.170563E+0000  9.677682E-0001
 -5.774144E-0001 -7.974803E-0001
  1.857063E+0000 -2.555083E+0000
  8.156239E-0001  8.624680E-0001
 -2.293014E+0000  1.095401E+0000
  1.041121E+0000  7.052792E-0001
 -9.158614E-0002 -5.736710E-0001
  4.256279E-0001 -4.740790E-0001
  2.458092E+0000  1.089720E+0000
 -3.315017E+0000  2.193473E+0000
  1.216702E-0001 -2.418821E+0000
 -4.418131E-0001  3.252759E+0000
  8.266378E-0001  5.855641E-0001
 -3.748834E+0000 -4.036015E-0001
  5.075829E-0001 -1.700517E+0000
  2.133009E+0000  3.883622E-0002
  2.135989E+0000  4.062143E+0000
 -3.656395E+0000  2.672046E+0000
 -2.893774E-0001 -1.735025E+0000
  1.127048E+0000 -9.106816E-0003
  4.302681E+0000  1.672080E+0000
 -2.336910E+0000  3.574738E+0000
 -8.799881E-0001 -4.601516E+0000
 -2.864501E-0001 -3.424684E+0000
  2.941429E+0000  1.285208E+0000
 -2.977909E+0000  3.179735E+0000
 -1.969739E+0000 -1.703397E+0000
  3.042094E-0001 -3.207018E+0000
 -1.052009E+0000  3.713276E+0000
  2.418670E+0000  2.138494E+0000
 -3.083994E+0000  2.256866E+0000
 -1.089113E+0000 -1.795735E+0000
  2.476236E+0000 -1.652258E+0000
 -3.352557E-0001  6.714675E-0001
  2.431104E-0001  1.639340E+0000
 -1.083977E+0000 -2.222820E+0000
  3.154819E-0003 -2.109134E+0000
  3.453985E+0000  1.464108E+0000
 -6.077806E+0000  3.011946E+0000
  1.633291E+0000 -1.596284E+0000
 -1.282614E+0000 -1.657497E+0000
  2.346786E+0000 -4.009270E-0002
 -2.764209E+0000  1.507825E+0000
 -1.288251E+0000 -3.178344E+0000
  2.573427E+0000 -3.625178E+0000
  6.175019E-0001  4.616911E+0000
 -3.307122E+0000  1.620737E+0000
 -2.561842E+0000 -3.336195E+0000
  4.160920E+0000 -5.060177E+0000
  5.437431E-0001  5.316431E+0000
 -8.014200E-0001  9.822390E-0002
 -2.129574E+0000  1.901047E-0001
  8.206687E-0001 -3.795299E+0000
  1.418879E+0000  3.086502E+0000
  4.618659E-0001  3.827730E+0000
 -6.526925E+0000  1.251122E+0000
  4.665517E-0001 -4.979538E+0000
  3.988565E+0000 -5.484926E-0001
 -8.651706E-0001  5.850665E+0000
 -1.834180E+0000  1.033958E+0000
 -3.758145E+0000 -3.807548E+0000
  3.466842E+0000 -1.272609E+0000
  1.799864E+0000 -6.250714E-0001
 -2.684046E-0001  2.502573E+0000
 -7.922857E-0001  1.358795E+0000
 -3.470180E-0001 -1.679472E+0000
 -1.224021E+0000 -2.709141E+0000
  1.369575E+0000  1.983071E+0000
  6.224010E-0001 -7.495945E-0001
 -8.203567E-0001 -2.142787E+0000
  3.903852E-0002 -5.689738E-0001
 -7.896806E-0001 -3.491741E-0001
 -1.495301E+0000  1.090167E+0000
 -1.348760E+0000 -1.279305E+0000
  1.859710E+0000 -2.952104E-0001
 -4.880034E-0001 -4.813216E-0001
 -8.333835E-0002 -1.550153E+0000
  1.506431E+0000 -1.114525E+0000
 -1.544612E+0000  5.774639E-0001
  1.051000E+0000 -2.612907E+0000
  1.042244E+0000  3.587559E+0000
 -2.361039E+0000 -1.009959E+0000
  1.616218E+0000 -6.066066E+0000
  2.726161E+0000 -5.417924E-0001
  2.912472E+0000  3.442870E+0000
 -4.716000E+0000  3.489674E+0000
  4.762615E-0001 -4.630758E+0000
  1.618783E+0000 -2.127921E+0000
  1.135426E+0000  3.078399E+0000
 -2.772774E+0000  2.061954E+0000
 -1.226283E+0000 -2.874901E+0000
 -1.641732E-0001  3.988080E-0001
  4.572212E+0000  2.746882E+0000
 -5.811323E+0000  1.596343E+0000
 -2.211963E+0000 -7.049273E+0000
  1.793463E+0000  9.651678E-0001
  1.033593E+0000  3.047308E+0000
 -3.083298E+0000 -1.868659E+0000
 -1.397049E+0000 -8.089090E-0001
  1.585041E+0000  2.945547E+0000
  5.494651E-0001  2.592782E+0000
 -2.848717E+0000  6.987039E-0001
  5.103180E-0001 -4.402259E+0000
  2.419560E+0000  1.577420E-0001
 -1.091456E-0001  1.068803E+0000
 -1.356118E+0000 -2.419695E+0000
  1.008378E+0000 -2.092626E+0000
  2.775187E+0000  3.535312E+0000
 -2.527338E+0000  1.554194E+0000
 -6.316209E-0001 -3.912072E+0000
  2.595880E+0000 -5.194654E-0001
  2.635717E+0000  2.435962E+0000
 -1.189132E+0000  2.192065E+0000
 -9.909815E-0001 -2.894844E-0001
 -2.638475E-0001 -2.541278E+0000
  1.126906E+0000  1.618099E-0001
  6.120226E-0001 -5.461700E-0001
 -1.750722E+0000  1.999309E+0000
 -2.141507E+0000 -3.649190E-0001
  1.687907E+0000 -3.443026E+0000
  2.143542E+0000  1.841572E+0000
 -3.537008E-0001  4.363562E+0000
 -3.459160E+0000 -3.931545E+0000
 -7.494194E-0001  9.163341E-0001
  4.517698E+0000 -6.804150E-0001
 -2.221156E+0000  5.490220E+0000
 -2.173691E+0000 -7.811908E-0001
 -7.482598E-0001 -2.150285E+0000
  3.650512E+0000 -8.689991E-0001
  2.839373E-0001  3.064452E+0000
 -1.560356E+0000  1.039953E+0000
  9.216536E-0001 -1.076499E+0000
  3.700500E-0001  2.617752E+0000
 -2.353987E+0000 -6.804014E-0001
  2.568484E+0000 -5.892811E-0001
 -5.418302E-0001  2.304658E-0001
 -9.524068E-0001  1.513302E-0001
  3.575885E+0000  1.100264E+0000
  1.222296E+0000 -1.237621E+0000
 -4.035979E+0000  2.114845E+0000
  1.878323E+0000 -5.241618E-0001
 -1.252271E+0000  1.330150E+0000
  8.603572E-0001  1.035615E+0000
 -8.322032E-0001  2.938253E-0001
 -1.938122E+0000 -4.120014E-0001
  3.655672E-0001  7.635550E-0001
  2.995075E+0000  1.220378E+0000
 -2.441857E+0000  7.253052E-0001
 -3.364794E-0001 -1.779817E+0000
  3.788783E-0001 -1.466410E+0000
  2.000842E+0000  2.555232E+0000
 -5.353653E-0001  7.111055E-0001
 -5.181504E+0000 -2.440707E+0000
  2.348648E+0000 -3.479111E+0000
  1.018969E+0000  3.265714E+0000
 -1.154564E+0000  1.735949E+0000
 -2.923764E+0000 -7.819322E-0001
  5.619613E-0001 -1.212167E+0000
  1.875150E+0000 -1.201692E+0000
 -2.359333E+0000  2.437029E+0000
  1.693981E+0000 -3.142837E-0001
 -1.427590E+0000 -4.648196E-0001
  8.390103E-0001 -1.284993E+0000
  6.414017E-0001  5.735958E+0000
 -2.176565E+0000 -1.624292E-0001
 -7.947467E-0002 -1.860714E+0000
  3.208679E+0000 -3.177124E-0001
  1.613725E+0000  1.930604E+0000
 -5.755197E+0000  1.079067E+0000
  2.334261E-0002 -4.599466E+0000
  2.762629E+0000  3.603699E+0000
  1.181223E+0000  5.596422E+0000
 -2.845118E+0000  6.061814E-0001
 -2.345525E+0000 -2.558418E+0000
  2.934504E+0000 -3.152143E+0000
  4.453654E+0000 -1.061340E+0000
 -3.712708E+0000  1.097830E+0000
  1.731481E+0000 -1.280513E+0000
 -8.390670E-0001 -2.158176E+0000
  1.217411E-0001  3.431705E+0000
 -1.182028E+0000  5.599328E-0001
  1.008620E-0001  1.405158E+0000
 -1.121475E+0000 -3.116826E-0001
 -5.729843E-0001 -2.006042E+0000
  7.141445E-0001  1.837546E+0000
 -1.061034E+0000  1.963473E+0000
 -6.119068E-0001  2.778390E-0001
  2.621657E+0000 -2.806905E+0000
 -1.558310E-0001  3.434827E+0000
 -2.578476E+0000  1.297057E-0001
 -2.487263E+0000 -8.553131E-0001
  3.894992E+0000 -3.062046E+0000
  4.606228E-0001  5.177177E+0000
 -5.572029E-0001 -7.366929E-0001
 -2.220003E+0000 -1.334659E+0000
  4.194447E+0000  2.532638E+0000
 -1.487390E-0001  1.395268E+0000
 -2.219851E+0000 -5.468885E-0001
 -1.098166E+0000 -1.379775E+0000
  1.182270E-0001 -1.940733E+0000
 -3.243740E-0001  1.978861E+0000
 -3.895252E-0001 -6.626226E-0001
  1.395574E+0000 -1.056218E+0000
 -1.598069E-0001  6.077832E+0000
 -6.495680E-0001 -3.331475E-0001
  3.127236E+0000  1.929029E-0001
 -1.131637E-0001  4.092943E-0001
 -3.576110E-0001  5.202222E-0001
 -2.391116E-0001 -1.499928E+0000
  1.072936E+0000 -9.366093E-0001
  1.306864E-0001  7.750905E-0001
  1.510046E+0000  1.987412E+0000
  1.576431E-0001 -2.105866E+0000
 -9.331962E-0001  1.406031E+0000
 -1.022513E+0000  2.124886E+0000
  8.406396E-0001 -1.000625E+0000
 -1.922707E+0000 -8.076386E-0002
  6.108289E-0001  7.880298E-0001
 -2.315852E-0001 -1.804903E+0000
 -2.657126E-0001  1.973611E+0000
 -1.677064E-0003  2.074731E+0000
 -4.069868E-0001  5.015078E-0001
 -4.460903E-0001  5.077743E-0001
  1.726011E+0000  2.942903E-0001
 -2.344034E+0000  1.452375E-0001
 -6.779598E-0001 -1.855853E+0000
  3.608971E+0000 -4.773278E-0001
 -2.732467E+0000  3.392952E+0000
 -3.040320E+0000  9.308988E-0002
  6.258132E-0002 -4.187393E+0000
  4.340675E+0000 -2.138984E+0000
 -3.494736E-0001  6.622440E+0000
 -2.060220E+0000 -2.057463E+0000
 -1.673964E+0000 -5.790054E+0000
  5.359615E+0000  2.049307E+0000
 -1.705020E+0000  2.670473E+0000
 -1.424344E+0000 -8.958053E-0001
 -1.815767E+0000 -2.217790E+0000
  4.106375E+0000 -2.651045E+0000
  2.026746E+0000  9.607146E-0001
 -2.171852E+0000 -3.575723E-0002
 -1.494344E+0000 -2.353315E+0000
 -8.290505E-0001 -1.841928E+0000
  4.674524E+0000 -1.287745E+0000
 -1.105123E+0000  2.684674E+0000
 -1.988319E+0000 -2.232129E-0001
  2.198209E+0000 -2.710832E+0000
 -3.451247E-0002  4.063001E+0000
  1.765505E+0000  1.150238E+0000
 -3.738756E+0000  1.531594E+0000
 -9.984468E-0001 -3.069646E+0000
  2.654640E+0000  1.596815E-0001
  1.144078E+0000  5.200977E+0000
 -4.598734E+0000  2.919603E+0000
 -1.821841E+0000 -4.934071E+0000
  3.508743E+0000 -3.231419E+0000
  3.017331E+0000  6.667869E+0000
 -5.705893E+0000  5.513481E+0000
 -4.337438E+0000 -4.087749E+0000
  3.814638E+0000 -4.010630E+0000
  2.599354E+0000  3.634552E+0000
 -2.510046E+0000  2.177756E+0000
 -2.601575E+0000 -1.768888E+0000
  1.151075E+0000 -4.695773E+0000
  2.615184E+0000 -2.978619E-0001
 -9.152186E-0001  3.578321E+0000
 -4.173772E+0000 -9.827611E-0001
  3.051687E+0000 -4.914304E+0000
  2.912265E+0000  4.162786E+0000
 -3.461062E+0000  3.153552E+0000
 -5.673396E-0001 -5.051007E+0000
  1.251120E+0000 -4.490236E-0001
  6.054468E-0001  1.929520E+0000
 -2.685318E+0000 -6.110207E-0001
 -6.438562E-0002 -1.330426E+0000
  3.283376E+0000 -1.530538E-0001
  1.296585E+0000  2.331145E+0000
 -1.353872E+0000  4.385633E+0000
 -1.085863E+0000 -1.599263E+0000
  1.213686E+0000 -4.540951E-0001
 -7.559804E-0001  1.613503E+0000
 -1.131755E+0000 -8.754340E-0001
  7.438181E-0001 -1.212238E+0000
  5.573485E-0001 -1.549145E-0001
  8.671737E-0001  2.714770E+0000
 -1.282376E+0000  4.725465E-0001
 -1.277358E+0000 -2.611165E-0001
 -1.215819E-0001 -8.396685E-0002
  1.605173E+0000  2.028655E+0000
 -2.049212E+0000  4.277414E+0000
 -1.279891E+0000 -1.615029E+0000
  8.885550E-0001 -4.110059E+0000
  3.297549E+0000  7.146368E-0001
  2.662588E-0002  4.637714E+0000
 -1.035937E+0000  2.502369E-0001
 -2.605279E+0000 -5.433863E+0000
  5.864068E+0000 -2.535464E+0000
 -1.581889E-0001  5.117686E+0000
 -4.168919E+0000  3.810424E-0001
  1.132716E+0000 -3.514273E+0000
  2.615109E+0000  2.380943E+0000
  5.946053E-0001  2.666983E+0000
 -2.019081E+0000  1.262184E-0001
 -7.564972E-0001 -3.827458E+0000
  4.427901E+0000 -1.016173E+0000
 -2.803388E-0001  3.801673E+0000
 -2.319612E+0000 -1.664561E+0000
  1.738975E-0001 -2.610641E+0000
  3.379732E+0000  2.220671E+0000
 -1.371911E+0000  3.022004E+0000
 -1.727901E+0000  1.361892E+0000
  7.895247E-0001 -1.881747E+0000
  2.850753E+0000  4.138896E-0001
 -1.900780E+0000  2.068803E+0000
 -7.153814E-0001 -2.298542E-0001
 -4.904736E-0001 -3.502100E+0000
  2.499716E+0000 -8.544747E-0001
  3.655533E+0000 -3.908777E-0001
 -5.310991E+0000  2.574928E-0001
  1.183170E+0000 -4.187878E+0000
  6.739021E-0001 -2.273044E+0000
  1.914987E+0000  4.168399E+0000
 -3.978171E+0000  1.603456E-0001
 -2.893607E+0000 -1.214379E+0000
  1.992505E+0000  1.187790E+0000
  9.730922E-0001  2.851149E+0000
  5.633458E-0001  1.662335E+0000
 -3.065514E+0000 -1.169711E+0000
  2.351882E+0000 -7.579281E-0001
  5.098653E+0000  5.759090E-0001
 -2.358711E+0000  3.657230E+0000
 -1.555744E+0000 -3.352958E+0000
  7.241909E-0002 -1.912345E+0000
  3.058389E+0000  2.252508E-0001
 -3.224452E+0000 -1.003162E-0001
 -2.122154E-0001 -3.602440E+0000
  8.275730E-0001 -2.344373E+0000
  1.809076E+0000  7.305934E-0001
 -3.892986E+0000  1.098186E-0001
  4.597819E-0001 -2.364364E+0000
  1.576118E+0000 -5.071342E-0001
  7.914658E-0002  2.515054E+0000
 -2.683696E-0001  1.012667E+0000
 -2.497127E+0000 -2.313214E+0000
  1.625316E+0000 -2.675130E+0000
  2.622670E+0000  2.998495E+0000
 -2.211073E+0000  4.848472E+0000
 -2.018868E+0000 -3.599716E+0000
  3.183232E+0000 -4.916579E+0000
  1.455355E+0000  2.837124E+0000
 -3.111329E-0001  2.742045E+0000
 -2.517216E+0000  3.206246E-0002
 -3.143749E+0000 -1.665914E+0000
  2.761553E+0000 -3.369397E+0000
  2.691626E-0001  1.802482E+0000
 -1.102719E-0001  9.319596E-0001
 -3.108969E+0000 -4.059041E+0000
  3.356784E+0000 -3.413469E+0000
  2.495704E+0000  5.583867E+0000
 -1.718207E+0000  2.758235E+0000
 -2.282936E+0000 -4.232843E+0000
  8.395015E-0001 -1.650157E+0000
  3.430738E+0000  7.312888E-0001
 -2.976109E+0000  2.376942E+0000
 -3.352706E+0000 -1.626805E+0000
  3.939114E+0000 -3.017797E+0000
  1.587411E-0001  7.235838E+0000
 -2.370175E+0000 -1.648378E+0000
 -3.356844E-0001 -2.828049E+0000
  3.368645E+0000  4.356512E-0001
  1.255409E-0001  3.585722E+0000
 -1.027771E+0000  1.181597E+0000
  5.132830E-0001 -2.638151E+0000
  2.989875E-0002  2.146028E+0000
  1.171293E+0000 -5.322261E-0001
 -2.499044E+0000 -7.829357E-0001
  3.089718E+0000  1.268237E+0000
 -5.567693E-0001  1.344207E+0000
 -2.493821E+0000 -9.638530E-0001
 -8.468740E-0001 -4.305857E+0000
  1.982212E+0000 -2.199308E+0000
  1.846416E+0000 -7.583835E-0001
 -3.498918E+0000  3.531082E-0001
  6.141652E-0001 -1.297646E+0000
  1.245586E+0000 -1.777489E+0000
  1.448587E+0000  2.934843E+0000
 -8.587887E-0001  1.369017E+0000
 -3.529613E+0000 -3.428246E+0000
  2.635924E+0000 -2.214947E+0000
  1.639389E+0000  2.149409E+0000
 -3.162188E+0000  2.177323E+0000
 -6.724491E-0001 -1.612045E+0000
  3.300284E+0000 -1.371741E+0000
  1.148988E+0000  1.461193E+0000
 -2.695050E+0000  4.060224E+0000
  2.778434E+0000 -1.612288E+0000
 -8.774960E-0001 -5.255130E-0002
  3.296936E+0000 -1.754997E+0000
 -2.447472E+0000  6.029520E-0001
  1.988202E+0000  1.883052E-0001
  8.396213E-0001  1.376546E+0000
  1.029855E+0000 -1.873755E+0000
 -1.037609E+0000  1.820210E+0000
  1.846807E+0000  1.471156E+0000
 -1.471899E+0000  2.830257E+0000
 -4.405204E-0001  3.058242E+0000
 -1.731201E+0000 -2.980145E+0000
 -2.627303E-0001 -2.776758E+0000
  1.353830E+0000 -1.202108E+0000
 -1.558846E+0000  6.718260E-0001
 -3.076454E-0001 -6.064719E-0001
  8.177478E-0001  2.292791E+0000
  8.951479E-0002  1.627798E+0000
 -1.693311E+0000 -7.055263E-0002
  1.189789E+0000 -1.477946E-0001
 -1.564387E+0000  7.306386E-0001
  2.024619E+0000 -7.543963E-0001
 -1.068671E+0000  7.397551E-0001
 -2.154481E+0000  2.076282E-0001
 -9.033994E-0002 -1.293922E+0000
  3.288929E+0000  1.652269E+0000
 -1.469851E-0001  4.508410E-0001
 -4.080755E+0000  1.992649E+0000
  1.058123E+0000 -2.780058E+0000
  1.563353E+0000  2.449225E+0000
  3.376616E-0001 -2.407833E-0001
 -1.804641E+0000 -2.195356E+0000
 -7.589877E-0001 -2.534176E+0000
  4.608218E+0000  7.059594E-0001
 -2.344168E+0000  2.489064E+0000
 -1.318459E+0000 -2.403308E+0000
  3.083328E+0000 -2.031916E+0000
  1.097082E+0000  2.615595E+0000
 -1.698424E+0000  2.051426E+0000
 -2.501650E+0000  3.054664E-0001
  1.464759E+0000 -1.304155E+0000
  6.064402E-0001  1.789052E+0000
 -6.716374E-0001  3.653505E+0000
 -2.256931E+0000 -3.512111E+0000
  2.620479E+0000 -9.504659E-0001
  1.065098E+0000  3.213285E+0000
 -2.968178E+0000  5.783445E-0001
 -2.279648E+0000  9.014222E-0001
  7.539776E-0001 -6.710729E-0002
  1.905595E+0000 -8.753802E-0001
 -1.259486E+0000  2.385720E+0000
  1.147161E-0002 -2.269816E+0000
  2.609547E-0001 -2.578998E+0000
  2.523039E+0000  1.561042E+0000
 -1.056358E+0000  1.025196E+0000
 -7.156641E-0001 -1.666307E+0000
  5.877305E-0001 -1.424945E+0000
 -3.329146E-0002 -2.769682E+0000
  5.205255E+0000  5.976523E+0000
 -2.236264E+0000  4.289466E+0000
 -3.987988E+0000  1.242516E+0000
  4.329691E+0000 -6.594844E+0000
  1.564113E-0002  3.838662E+0000
  3.964231E-0001  5.253885E-0001
 -5.484102E-0001 -2.569126E+0000
  6.775026E-0001  4.166796E+0000
  3.163751E-0001  1.449278E+0000
 -3.671178E+0000  6.959858E-0001
  7.407886E-0001 -3.495132E+0000
  2.241429E+0000  1.001737E+0000
  1.021770E+0000  3.326978E+0000
 -1.516699E+0000 -9.706186E-0001
  7.729874E-0001 -3.704644E+0000
  2.094978E+0000  2.288026E-0002
 -8.059825E-0001  2.938429E+0000
 -3.865078E+0000 -1.976937E+0000
  1.768723E+0000 -3.311230E+0000
  2.053657E+0000  1.883290E+0000
 -1.861844E-0001  4.143323E+0000
 -4.270413E+0000 -1.249843E-0001
 -9.360965E-0001 -2.206520E-0001
  3.159344E+0000 -1.430025E+0000
 -2.571757E+0000  5.713418E+0000
 -2.019474E-0001 -2.563481E+0000
 -2.198937E+0000 -1.344943E+0000
  3.356008E+0000 -2.997667E+0000
 -4.517266E-0001  3.649419E+0000
 -1.068998E-0002  1.639164E-0001
 -1.517990E+0000 -1.615100E+0000
  8.617725E-0002 -1.404177E+0000
  2.812260E+0000 -4.785239E-0001
  8.671570E-0001  1.734136E+0000
 -2.045224E+0000 -3.264979E-0001
  4.001198E-0001 -2.366613E+0000
  1.740612E-0001  3.419482E+0000
  1.166787E+0000  4.892884E+0000
 -5.820779E+0000  2.088803E+0000
  2.364957E+0000 -8.091386E-0001
  2.567049E+0000 -2.992483E-0002
 -3.411166E-0001  1.919714E+0000
 -1.274255E+0000  2.099187E+0000
  3.102565E-0002  3.098189E-0001
  2.824625E+0000 -6.656255E-0001
 -3.363684E+0000  4.172313E+0000
  6.357057E-0001 -7.264954E-0001
  2.757562E-0001  3.449231E-0001
 -8.842545E-0001  6.082993E-0001
  1.267549E+0000 -3.325356E-0001
 -1.327536E+0000 -1.307753E+0000
 -1.100278E+0000  1.885248E+0000
  6.245251E-0001 -7.312161E-0001
  2.499586E+0000  1.106300E+0000
  8.773312E-0001 -1.313527E+0000
 -4.055850E+0000 -6.943514E-0001
 -2.599032E-0001 -4.027723E+0000
  2.134657E+0000  5.753300E-0001
  3.052064E+0000  4.154317E+0000
 -3.148312E+0000  8.150799E-0001
 -8.145757E-0001 -4.704814E+0000
 -2.818624E-0001  9.043765E-0001
  3.886189E+0000  7.776473E-0001
 -2.149100E+0000 -1.149042E+0000
 -2.100768E+0000 -1.702390E+0000
  6.071500E+0000 -2.687160E-0001
 -2.898067E-0001  3.097907E+0000
 -1.814797E-0001  3.957645E+0000
 -1.127652E+0000 -4.770835E+0000
  1.054615E+0000 -1.878827E+0000
  3.980255E+0000  3.771663E+0000
 -4.931386E+0000  4.654314E+0000
  2.070630E-0001 -4.716262E+0000
  2.030000E+0000  1.509187E-0001
  2.645286E+0000  3.536645E+0000
 -2.857664E+0000  1.695981E+0000
 -3.483704E+0000 -2.719616E+0000
  2.418895E+0000 -2.053718E+0000
 -7.287634E-0001  3.656918E+0000
  1.329189E-0001  1.410894E+0000
 -2.466978E+0000 -3.362585E+0000
  2.977126E+0000  3.979394E-0001
  1.902387E+0000  2.727530E-0001
 -1.473521E+0000  1.532214E+0000
  3.206274E-0001  8.123594E-0001
  1.589619E+0000 -4.629057E+0000
 -6.962410E-0001  2.168509E+0000
  3.124807E-0001  2.614476E+0000
 -1.798896E+0000 -1.508567E+0000
 -3.172978E-0001 -2.636095E+0000
  2.084955E+0000  2.519302E+0000
 -1.192039E+0000  3.606610E+0000
 -2.564119E+0000 -4.731562E-0001
  2.065717E+0000 -3.002542E+0000
  6.870015E-0001  4.634453E+0000
 -2.288935E-0001  2.754058E+0000
 -1.859256E+0000 -2.675687E+0000
  3.565659E+0000 -7.106113E-0001
  1.018060E+0000  3.564130E+0000
 -5.358268E-0001  8.230786E-0001
 -1.412110E+0000 -3.509694E+0000
  3.387313E-0001 -7.685017E-0001
  4.919999E+0000  8.580466E-0001
 -2.291099E+0000  3.523107E+0000
 -2.390855E+0000 -1.853997E-0001
  1.188842E+0000 -4.610850E+0000
  1.783083E+0000  1.294296E+0000
  6.399309E-0001  2.502388E+0000
 -3.779605E+0000  2.015049E-0001
  3.073306E-0001 -4.684905E+0000
  3.710875E+0000 -1.926794E+0000
 -4.061863E-0002  1.037647E+0000
 -9.738236E-0001 -7.726086E-0001
  1.861108E-0001 -2.368667E+0000
  2.800519E-0001 -7.248497E-0001
  4.328578E+0000  2.443115E-0001
  5.652304E-0001  1.800237E+0000
  1.468613E+0000  5.163290E-0001
 -1.065416E+0000  1.238971E+0000
 -3.813909E-0001 -3.262395E+0000
  1.592994E+0000 -6.026585E-0001
  1.027231E+0000  4.771097E+0000
 -3.001342E+0000 -1.224645E+0000
 -9.126320E-0001 -2.900882E+0000
  3.414557E+0000 -7.299816E-0001
 -1.453261E+0000  4.223191E+0000
  6.679286E-0001 -1.887611E+0000
 -2.170499E+0000 -5.627318E-0001
  3.658870E+0000 -2.120867E+0000
 -4.665385E-0001  4.688856E+0000
 -2.756890E+0000 -5.595637E-0001
  9.092336E-0001 -1.729877E+0000
  1.405952E+0000  2.224366E+0000
 -2.347351E+0000  2.633281E+0000
 -1.330918E+0000 -1.799700E+0000
 -1.312813E+0000 -1.148401E+0000
  2.286942E+0000 -4.393445E-0001
  1.541770E+0000  9.508488E-0001
 -5.718753E+0000  1.948151E+0000
  7.049259E-0001 -2.537773E+0000
  6.535933E-0001  2.608652E+0000
  2.924161E-0001  1.061524E+0000
 -1.473803E+0000  3.031392E-0001
  8.160140E-0002 -3.321980E+0000
  2.351937E+0000 -3.534074E+0000
 -2.148489E+0000  1.708082E+0000
 -2.260512E+0000  8.602616E-0001
  2.611642E+0000  1.031999E-0001
 -2.993747E+0000  1.896607E+0000
  1.890944E+0000  5.218584E-0001
 -1.197239E+0000  8.166234E-0002
  7.133350E-0001  1.407432E-0001
  2.391211E+0000 -4.041963E-0001
 -3.604979E-0001 -1.950181E+0000
 -7.964558E-0001  6.239750E-0001
  6.617793E-0001 -8.367126E-0002
 -2.678719E+0000  4.836327E+0000
 -5.826089E-0001 -9.076953E-0001
 -1.982878E+0000 -1.281839E-0001
  1.582859E+0000 -3.787525E+0000
  1.067956E+0000  7.547217E-0001
  1.346631E+0000  3.318288E+0000
 -2.974558E+0000  3.814360E-0001
  2.624026E-0001 -2.842092E+0000
 -2.910337E-0001 -1.369907E+0000
  4.008607E+0000  1.834497E+0000
 -4.565644E+0000  2.219839E+0000
 -1.789799E+0000 -1.246281E-0001
  3.320287E+0000 -1.267320E+0000
  5.858099E-0001  1.854741E+0000
 -2.113863E+0000  1.067955E+0000
  8.450011E-0001 -3.171293E+0000
  2.319693E+0000  5.484004E-0001
  1.038657E+0000  3.297381E+0000
 -4.187162E+0000 -1.398650E+0000
 -1.818453E-0001 -2.868587E+0000
  2.802388E+0000  3.994770E-0001
  6.440261E-0001  4.717120E+0000
 -3.819054E+0000 -4.124957E-0001
 -6.306345E-0001 -2.828317E+0000
  5.195972E+0000 -6.471795E-0001
 -2.711099E+0000  6.309429E+0000
 -2.587139E+0000 -2.567178E+0000
  1.486851E-0001 -3.618696E+0000
  3.581481E+0000  3.681312E+0000
 -1.011104E+0000  3.254183E+0000
 -3.306692E+0000 -1.264463E-0001
  2.771441E+0000 -4.978269E+0000
  2.699925E+0000  3.649935E+0000
 -2.408413E+0000  3.759021E+0000
 -3.067190E+0000 -2.861024E+0000
 -1.004307E+0000 -1.169904E+0000
  3.176065E+0000  8.522996E-0002
 -6.715347E-0001  6.374229E-0001
 -2.261383E+0000 -5.368975E-0001
 -1.859113E-0002 -2.664186E+0000
  3.351258E+0000  8.559869E-0002
 -2.577014E-0001  4.511622E+0000
 -4.919921E+0000 -1.985100E+0000
  2.525567E+0000 -5.316374E+0000
  2.975904E+0000  2.081299E+0000
 -3.867730E+0000  5.257426E+0000
 -2.436728E+0000 -3.683360E+0000
  2.424639E+0000 -1.108434E+0000
  1.111166E+0000  2.666442E+0000
 -4.124082E+0000  5.417865E-0001
 -1.948295E+0000 -2.921244E+0000
  4.218649E+0000 -3.360181E-0001
  1.700628E+0000  2.112562E+0000
 -3.581251E+0000  2.034472E+0000
  1.906380E+0000 -3.437003E+0000
 -4.692423E-0001 -1.786724E+0000
 -4.664164E-0001  4.168632E+0000
 -2.361884E+0000 -3.682047E-0001
 -1.777139E-0001 -7.026427E+0000
  2.466975E+0000  1.383945E+0000
 -1.972744E-0001  2.901411E+0000
 -3.235035E+0000 -1.779851E+0000
  3.737266E-0001 -3.060927E+0000
  2.984604E+0000  1.535660E+0000
  1.994667E-0001  3.050707E+0000
 -1.949270E+0000 -1.559311E+0000
 -2.075242E+0000 -4.472205E+0000
  3.640999E+0000  1.894308E+0000
 -2.368132E-0001  2.601648E+0000
 -1.305206E+0000  9.906011E-0001
 -8.036309E-0001  1.403834E+0000
  2.659580E+0000  2.501465E-0001
  8.223783E-0001  7.846477E-0001
 -2.376786E+0000 -2.873412E-0001
 -1.178196E+0000 -2.103465E+0000
  3.303376E+0000 -6.994167E-0001
  3.058662E-0001  4.521934E+0000
 -2.172435E+0000  2.743254E+0000
 -7.983519E-0001 -2.591527E+0000
  7.615285E-0001 -3.638023E+0000
 -6.357807E-0001  3.443316E+0000
 -4.335800E-0001  4.927850E-0001
 -1.443718E+0000 -2.627914E+0000
 -7.346080E-0001 -3.932066E-0001
  4.117513E+0000  2.151776E+0000
 -5.228610E+0000  3.443435E+0000
  4.230485E+0000 -3.455854E+0000
 -6.917155E-0001  5.021494E-0001
  8.087327E-0001  2.313569E+0000
 -2.697131E+0000 -2.691651E-0001
 -2.844142E-0001 -1.351961E+0000
  1.139995E+0000  1.010221E+0000
  1.052203E+0000  1.014972E+0000
 -3.487896E+0000  1.843694E+0000
  1.425829E+0000 -4.746545E+0000
 -7.857525E-0001  2.272911E+0000
  2.813910E+0000  2.153260E+0000
  5.964842E-0001  1.554056E+0000
  1.786698E+0000 -9.624307E-0001
  8.651345E-0001  3.195032E+0000
 -2.142559E+0000 -1.588657E+0000
 -6.091876E-0001 -2.988730E+0000
  2.247082E+0000  2.388693E-0001
 -1.266617E-0002  4.857952E-0003
 -5.494162E-0001  4.356986E-0001
 -1.772741E+0000  4.019796E-0001
  2.123321E+0000 -4.066264E+0000
 -5.195616E-0001  1.412238E-0001
  3.136129E+0000  3.124539E+0000
 -3.872923E+0000 -5.179238E-0002
  1.139753E+0000 -5.272335E+0000
  1.576163E+0000 -2.968510E-0001
  1.524721E+0000  3.727105E+0000
 -2.701957E+0000 -8.233042E-0001
  6.938368E-0001 -4.622001E+0000
  1.897157E+0000  7.302802E-0001
  1.566328E+0000  1.006458E+0000
 -5.730990E+0000  1.428280E+0000
  6.940012E-0001 -4.899518E+0000
  2.760655E+0000  2.303901E+0000
  5.332397E-0001  4.774487E+0000
 -5.488583E+0000 -6.392264E-0001
  2.390940E+0000 -3.956265E+0000
  1.663644E+0000  3.395596E+0000
 -9.753606E-0001  8.370289E-0001
 -2.703782E+0000 -3.821867E+0000
  1.884583E+0000 -6.391203E-0001
 -1.051802E+0000  3.598020E+0000
  1.811626E-0001  4.284448E-0001
 -4.845738E-0001 -5.251542E-0002
  3.086948E+0000  3.723178E-0001
 -2.344521E+0000  1.566726E+0000
 -1.853137E-0001 -5.400026E-0001
 -1.609747E+0000 -4.522838E+0000
  3.208979E+0000  1.854015E+0000
  1.503200E+0000  3.173783E+0000
 -2.829001E+0000 -3.486730E+0000
  2.725506E+0000 -5.005221E+0000
  5.263460E-0001  1.455405E+0000
  3.090920E+0000  5.074117E+0000
 -2.614815E+0000  2.305566E+0000
 -3.161238E+0000 -2.465905E+0000
  2.041208E+0000 -3.523923E+0000
 -6.813419E-0001 -3.136896E-0001
 -1.271033E+0000  4.084486E+0000
 -8.676262E-0002 -2.234663E+0000
 -1.237533E-0001 -2.857608E+0000
  2.259987E+0000  2.042626E+0000
 -4.738192E-0001  1.021070E+0000
  3.879739E-0002 -1.924313E+0000
 -1.814248E+0000 -1.356151E-0001
  1.092083E+0000 -1.018503E+0000
 -1.840675E+0000  4.947581E-0001
  3.135552E+0000 -1.155822E+0000
  9.478604E-0001  1.459491E+0000
 -7.093509E-0001  2.678400E+0000
 -1.390311E+0000 -2.469916E+0000
 -2.216985E+0000 -7.108536E-0001
  8.725832E-0001 -2.212504E+0000
  3.320104E+0000  7.121259E-0001
 -2.363631E+0000  2.918283E+0000
 -2.945493E+0000  5.137232E-0001
  2.056072E-0001 -3.570665E+0000
  4.068094E+0000 -1.690419E-0001
 -1.350237E+0000  3.483240E+0000
  3.805585E-0002  2.501760E+0000
 -1.324662E+0000 -1.141736E+0000
 -1.551876E+0000 -7.942112E-0001
  3.329527E+0000 -1.492690E+0000
 -6.990822E-0001  1.571438E+0000
 -1.183528E+0000 -9.299151E-0001
 -1.723754E+0000 -2.143005E+0000
  3.243599E+0000 -1.176893E+0000
  1.164575E+0000  3.515180E+0000
 -2.656578E+0000  8.972980E-0001
 -4.459256E-0001 -1.395424E+0000
  1.401371E+0000  2.236408E+0000
  6.636638E-0001  4.654733E+0000
 -9.735030E-0001  2.476592E+0000
 -9.287982E-0001 -1.866953E+0000
  3.145059E+0000 -3.199369E+0000
  5.693558E-0001  3.463369E-0001
  8.195489E-0001 -2.911084E-0001
 -3.619940E+0000 -2.552943E-0001
  1.899677E+0000 -1.113875E+0000
 -8.392603E-0001  7.086828E-0001
 -1.400273E+0000 -1.595636E+0000
  1.490245E+0000 -8.811849E-0001
  2.219865E+0000 -1.087100E+0000
 -1.918052E+0000  4.700495E+0000
 -2.862047E+0000 -2.466297E+0000
 -7.805128E-0001 -1.303290E+0000
  2.925154E+0000 -6.823051E-0001
 -3.697624E-0001  2.095712E+0000
 -1.891161E+0000 -5.187213E-0001
 -1.074490E+0000 -3.586216E+0000
  1.105945E+0000 -1.083812E+0000
  2.666340E+0000  3.055785E+0000
 -3.107160E+0000  5.510760E-0001
 -1.396060E+0000 -1.891793E+0000
  5.477320E+0000 -1.067687E+0000
 -1.277857E+0000  5.651194E+0000
 -2.219375E+0000  5.629678E-0001
  5.167430E-0001 -4.988628E+0000
  2.661975E+0000  4.361204E-0001
  2.239414E+0000  9.577158E-0001
 -4.520074E+0000  2.319194E-0001
  2.198364E+0000 -3.749669E+0000
  2.652026E+0000  2.618912E-0001
  3.398080E-0001  1.696229E+0000
 -1.996166E+0000 -3.290172E-0001
  1.459721E-0001 -2.226140E+0000
  3.232417E+0000  1.742191E+0000
 -2.266064E-0001  2.728731E+0000
 -2.826196E+0000 -3.268898E-0001
 -4.504994E-0001 -3.701830E-0002
  3.571926E+0000  1.809884E-0001
 -3.694883E+0000  3.485663E+0000
 -2.617776E+0000 -1.247780E+0000
  2.490434E+0000 -2.536802E+0000
  1.901638E+0000  1.624403E+0000
 -1.096814E+0000  1.443253E+0000
 -4.297199E-0001 -6.552755E-0001
  6.406539E-0001  4.764713E+0000
 -2.938924E+0000 -5.322864E-0001
  3.052921E+0000 -2.401978E+0000
  1.777614E+0000 -2.827199E-0003
  1.180759E-0001  1.891592E+0000
 -1.465911E+0000 -5.810722E-0001
 -1.328003E+0000 -1.247983E+0000
  2.012367E+0000  2.762131E+0000
 -2.273480E+0000  1.145278E+0000
 -1.694407E+0000 -9.109209E-0001
  2.163437E+0000 -4.290431E+0000
  1.488560E+0000  1.130706E+0000
  8.095288E-0001  6.274576E-0001
 -4.043733E+0000  1.099815E+0000
 -5.238466E-0001 -4.246999E+0000
  3.754401E+0000 -2.367893E+0000
  3.138644E-0001  1.509004E+0000
 -7.858194E-0001 -6.929467E-0001
 -3.860530E-0001 -1.050800E+0000
  1.879167E+0000 -1.652442E-0001
 -1.470685E+0000  1.030658E+0000
  5.983236E-0001  7.944704E-0001
  3.589915E-0001  1.209325E-0001
 -6.925513E-0001 -8.394338E-0001
 -1.265058E-0001 -1.061068E+0000
 -8.829943E-0001 -1.185909E+0000
  1.303721E+0000 -7.530542E-0001
  6.095092E-0001 -3.654091E-0002
 -1.603389E+0000 -2.732990E-0001
  7.542827E-0002 -1.250292E+0000
  6.625622E-0001  2.155815E+0000
 -5.704710E-0002 -2.240622E+0000
 -2.477410E-0001  6.164421E-0002
  4.166878E+0000 -9.389473E-0001
 -1.083022E-0001  1.448958E+0000
 -5.741352E-0001  1.740503E+0000
 -3.244268E+0000  3.634678E-0003
  4.520694E+0000 -3.472289E+0000
  2.619161E+0000  1.366405E+0000
 -2.281309E+0000  2.175056E+0000
 -1.975833E-0001 -8.459172E-0001
  1.705352E-0001 -1.259344E+0000
  2.613420E+0000 -8.366693E-0001
 -3.819846E+0000  1.762458E+0000
  8.473486E-0001 -2.268327E+0000
  1.515436E+0000 -4.457440E+0000
 -1.470205E+0000 -2.341294E+0000
  2.705456E+0000  1.382192E+0000
 -1.606220E+0000  1.828778E+0000
 -2.732556E+0000 -1.713893E+0000
  9.826780E-0001 -2.228836E+0000
  1.766102E+0000  1.170889E+0000
  1.566189E-0002 -3.882762E-0001
 -2.801740E+0000  7.994764E-0001
  2.356732E+0000 -5.162399E+0000
  1.919779E+0000  1.326859E+0000
 -4.330188E-0001  1.774001E+0000
 -4.447446E+0000 -1.074718E+0000
  3.594695E+0000 -1.385299E+0000
  2.363375E+0000  2.686429E+0000
 -2.021782E+0000  1.285555E+0000
 -1.574207E+0000 -5.591767E-0001
  2.083538E+0000 -1.338874E+0000
  2.601364E+0000  1.431514E+0000
 -3.142931E+0000  3.371320E+0000
 -9.116116E-0001 -3.391062E+0000
  1.423908E+0000 -1.314219E+0000
  2.122332E+0000  3.077222E+0000
 -2.743488E+0000  1.256429E+0000
 -3.114514E+0000 -3.480689E+0000
  3.979830E+0000 -3.442588E-0001
 -2.469074E-0001  3.073765E+0000
 -3.914714E+0000 -9.479496E-0001
  1.261731E+0000 -6.701784E-0001
  4.057289E+0000 -2.871569E+0000
 -8.878354E-0001  2.543910E+0000
 -3.649576E+0000 -2.747210E+0000
  1.711057E+0000 -1.910211E+0000
  2.038241E+0000  2.782876E+0000
 -7.516810E-0002 -8.041032E-0001
 -5.013014E+0000  2.982613E+0000
  3.483529E+0000 -3.503775E+0000
 -5.948228E-0001  1.039155E+0000
  8.393288E-0001  7.085881E-0001
 -2.009324E+0000 -7.530192E-0001
  2.812274E+0000 -2.463907E-0001
 -1.406893E+0000  6.149763E-0001
 -1.656267E+0000 -2.903657E+0000
  1.088743E+0000  3.575299E-0001
  1.773203E+0000  2.713247E+0000
 -2.983809E+0000 -1.870914E+0000
 -7.486091E-0001 -4.598140E+0000
  2.963729E+0000  3.593890E+0000
 -1.489651E+0000  2.113141E+0000
 -3.715425E+0000 -4.956020E-0001
  6.765585E-0001 -4.153872E+0000
  2.044370E+0000  3.680139E+0000
 -1.466467E+0000  5.154927E+0000
 -7.013697E-0001 -2.475565E+0000
  2.859276E+0000 -2.476782E+0000
  1.417641E+0000  5.457803E+0000
 -5.068067E-0002  5.041398E-0001
 -1.023443E+0000 -3.314262E+0000
  3.980421E-0001  7.654161E-0001
  4.137426E-0001  2.428250E+0000
 -1.299286E+0000 -3.361835E+0000
 -7.894898E-0001 -3.409624E+0000
  2.207814E+0000 -8.794736E-0001
  2.601393E-0001  2.127206E+0000
 -3.655286E+0000  4.001748E-0001
  1.352613E+0000 -3.930715E+0000
  3.386556E-0001  1.675264E+0000
  1.573186E+0000  3.256537E+0000
 -1.311540E+0000 -2.467890E+0000
 -1.906408E-0001 -1.625558E+0000
  1.316781E+0000  7.972472E-0002
  3.248637E+0000  3.160842E+0000
 -4.698467E+0000  2.617871E+0000
  1.341284E-0001 -2.068905E+0000
  5.111410E+0000  2.270936E+0000
 -1.852997E+0000  3.952462E+0000
 -2.433925E+0000 -2.164660E+0000
  9.291495E-0001  1.067873E-0001
  2.252044E+0000  8.623167E-0001
 -2.710449E+0000  2.082149E+0000
 -1.249111E+0000 -2.223408E+0000
  4.873283E-0001 -2.344273E+0000
  1.957761E+0000  1.649081E+0000
  7.285699E-0001 -1.035976E+0000
 -1.214824E+0000 -2.499204E+0000
  1.854805E+0000 -8.855393E-0001
 -3.891082E-0001  1.421272E+0000
  6.378254E-0001 -2.226934E+0000
 -2.667561E-0001 -2.791592E-0002
  2.427094E+0000  3.322775E-0001
 -1.625012E+0000  1.801129E+0000
 -1.906272E-0001 -2.590701E+0000
  7.458882E-0001 -7.104134E-0001
 -1.806637E-0001  3.393899E+0000
 -1.756806E+0000 -3.152842E-0001
  7.158363E-0001 -1.208129E+0000
 -1.085987E+0000 -2.809427E+0000
  2.762477E-0001 -2.008840E+0000
  8.919190E-0001 -9.699651E-0001
 -5.288159E-0001  2.021624E+0000
  1.420747E+0000  9.051313E-0001
  9.906692E-0001  2.353731E-0001
  3.132314E+0000 -7.702793E-0001
 -1.932039E+0000  1.707968E+0000
  2.411963E-0001 -1.112822E+0000
  3.100577E+0000  2.904282E+0000
 -1.933836E+0000  3.695976E+0000
 -9.477467E-0001  1.252865E+0000
 -8.369920E-0001 -2.435512E+0000
  4.494270E+0000  6.328270E-0001
 -2.603299E-0001  4.963806E+0000
 -1.557920E+0000  1.148897E+0000
 -6.990461E-0001 -5.576025E+0000
  1.176200E+0000  8.975126E-0001
  2.496893E+0000  1.570767E+0000
 -3.908010E+0000  2.788303E+0000
  7.637094E-0002 -2.775743E+0000
 -1.506794E+0000 -1.463595E+0000
  2.122873E+0000 -4.654566E-0001
 -8.758460E-0001  5.804285E-0001
 -1.176906E+0000 -1.126376E+0000
  1.508649E+0000 -2.730451E+0000
  1.499297E+0000  1.099274E+0000
  4.874395E-0001 -1.016337E+0000
 -7.548121E-0001 -2.825831E+0000
  1.467266E+0000  1.299735E+0000
 -5.764218E-0001  1.261604E+0000
 -1.896554E+0000  2.199584E-0001
  4.000060E-0001  1.937530E-0002
  4.801644E-0001 -1.646286E-0001
 -3.406625E-0001  1.078084E+0000
  9.215935E-0001 -5.320748E-0002
 -1.347756E+0000 -4.471277E-0001
 -2.810686E+0000  1.895683E+0000
  1.732980E+0000 -2.465937E+0000
 -1.179722E+0000 -9.119934E-0002
  2.176371E+0000  1.816716E+0000
 -4.625425E-0001  2.951826E+0000
  1.231218E-0001 -5.142920E-0001
 -1.241596E+0000 -3.500585E+0000
  2.663816E+0000  3.755378E-0001
  1.169466E+0000  8.834267E-0001
 -2.104734E+0000  1.095868E-0002
  7.334765E-0001 -3.252967E+0000
  1.077207E+0000  5.019048E-0001
 -3.203196E-0001  1.760040E+0000
 -2.027225E+0000  6.566323E-0001
  2.628207E+0000 -2.150984E+0000
  1.114201E+0000  1.396231E+0000
 -7.826649E-0001  1.241100E+0000
  2.398518E-0001  1.919074E-0001
 -7.270411E-0001  2.369071E+0000
  6.199555E-0001 -5.633792E-0001
 -3.387958E-0001  1.277241E+0000
 -2.104231E+0000 -3.276234E-0001
  3.268739E+0000 -6.985155E-0001
 -8.346149E-0001  7.212575E-0001
  2.238654E-0001  1.269093E+0000
 -1.522991E+0000 -3.643715E+0000
  6.838636E-0001 -1.322143E+0000
  1.657018E+0000  3.627891E-0002
 -2.325583E+0000  2.446954E-0001
 -2.282244E+0000 -2.404036E+0000
  1.600671E+0000  6.678297E-0001
 -1.565336E+0000  3.181621E+0000
 -3.414369E-0001 -1.735771E+0000
  2.561606E+0000  5.498368E-0001
  1.222200E-0001 -2.303893E-0002
 -1.884297E-0001 -1.163878E+0000
 -1.034976E+0000 -1.870239E+0000
 -5.726742E-0001 -3.188339E+0000
  1.847495E+0000 -1.299719E-0001
  1.464908E+0000 -7.303331E-0001
 -1.889309E+0000 -2.043346E-0001
  1.767858E+0000 -2.561446E+0000
  4.483943E-0001 -2.407397E+0000
 -1.937546E+0000  1.009996E+0000
  4.861213E-0001 -1.801154E+0000
  1.499574E-0004 -1.693019E+0000
  2.612432E+0000  7.938885E-0001
 -2.630008E+0000  3.796219E-0001
 -1.456036E-0001 -5.158350E+0000
  3.821059E+0000 -1.679428E+0000
 -1.889866E-0001  5.830737E+0000
 -2.062718E+0000 -1.022360E+0000
 -4.687136E-0001 -3.525897E+0000
  3.504332E+0000  2.036155E+0000
 -4.557130E-0001  1.437751E+0000
 -3.937711E+0000 -3.854864E-0001
  3.623902E+0000 -2.358189E+0000
 -9.822255E-0001  9.015092E-0001
 -1.561313E+0000 -1.873229E+0000
  3.857636E-0001  1.070704E+0000
  2.908623E+0000  4.280474E+0000
 -3.859517E+0000 -1.178235E+0000
 -1.218426E+0000 -5.827481E+0000
  4.711766E+0000  2.899568E+0000
 -2.787879E-0001  5.292587E+0000
 -3.576001E+0000  9.765474E-0001
  5.519764E-0001 -7.206233E+0000
  5.117440E+0000 -2.559744E-0002
  2.208581E+0000  3.165373E+0000
 -4.100349E+0000  7.614275E-0001
 -2.630315E+0000 -2.246704E+0000
  3.058393E+0000  2.325815E+0000
  2.395069E+0000  3.455934E+0000
 -6.558681E+0000  2.899651E+0000
  1.859911E+0000 -6.125470E+0000
  3.694328E+0000 -4.195263E+0000
 -2.469022E+0000  5.002131E+0000
 -1.866686E+0000 -8.259033E-0001
 -2.580188E+0000 -3.989969E+0000
  4.005178E+0000  9.419291E-0001
 -3.961100E-0001  5.382504E+0000
 -3.132025E+0000  2.089297E+0000
  9.184226E-0001 -5.840034E+0000
  2.581650E+0000 -5.069445E-0001
  2.538433E+0000  3.888990E+0000
 -3.966026E+0000  2.941675E+0000
 -1.535480E+0000 -2.438392E+0000
  4.157261E+0000  9.302505E-0001
  4.840403E-0001  6.472058E+0000
 -6.512730E+0000  6.588601E-0001
  2.859966E-0001 -7.341112E+0000
  5.131246E+0000  8.024476E-0001
  2.201740E+0000  5.055387E+0000
 -4.555653E+0000  1.276295E+0000
 -2.752816E+0000 -3.672333E+0000
  4.167800E+0000 -6.583644E-0001
 -1.120527E+0000  2.889442E+0000
 -1.723838E+0000 -1.942231E+0000
  7.779163E-0001 -2.112035E-0001
  5.811242E-0001  1.564479E+0000
  1.070303E+0000  1.960313E+0000
 -4.754433E+0000 -1.026987E-0001
  9.133510E-0001 -3.237784E+0000
  2.458696E+0000  5.416072E-0001
  1.592746E+0000  3.198167E+0000
 -3.008632E+0000  1.163743E+0000
  4.713821E-0001 -3.379976E-0001
 -1.620521E-0002 -9.876367E-0001
 -1.606203E+0000 -7.345361E-0001
 -3.459190E-0002 -1.022892E+0000
 -9.424172E-0001 -2.153375E+0000
  2.288096E+0000  2.387304E+0000
 -3.141451E-0001  3.616122E+0000
 -2.625965E+0000 -1.986188E+0000
  3.428711E+0000 -3.760104E+0000
  1.879912E+0000  1.902923E+0000
 -5.286645E-0001  3.181516E+0000
  7.986416E-0001 -3.650658E+0000
 -1.974611E+0000  1.431406E+0000
  3.361915E+0000  3.767636E-0001
 -1.992487E+0000  8.768481E-0001
  9.145721E-0001 -2.470121E-0001
 -6.665575E-0001  5.345917E-0001
 -1.361072E+0000  1.676058E+0000
  1.064361E-0001 -3.683106E-0001
  1.829372E+0000 -1.080647E+0000
  1.751628E-0001  2.995958E+0000
 -3.415267E+0000  1.258637E+0000
  5.867467E-0001 -2.525614E+0000
  3.670188E+0000 -4.416777E-0002
 -1.754272E+0000  3.258297E+0000
 -2.920236E+0000 -6.516117E+0000
  1.310830E+0000 -3.042067E+0000
  2.568499E+0000  6.082870E-0001
 -4.757547E-0001  2.770638E+0000
 -2.170104E+0000 -7.188716E-0001
 -8.529192E-0001 -5.677729E-0001
  3.909308E+0000  1.312222E+0000
 -1.974929E+0000  4.535799E+0000
 -3.315477E+0000 -1.680477E+0000
 -2.162945E-0001 -4.099459E+0000
  4.773240E+0000  4.060337E-0001
 -9.913213E-0001  3.578686E+0000
 -1.905585E+0000  4.605620E-0001
 -1.021637E+0000 -2.058738E+0000
  2.508527E+0000 -3.258980E-0001
  1.049733E+0000  3.294193E+0000
 -2.219218E+0000  1.323298E+0000
 -1.387737E+0000 -2.726417E+0000
  9.363869E-0001 -3.474472E+0000
  2.516966E+0000  1.592418E+0000
 -9.803957E-0002  2.924986E+0000
 -3.981913E+0000 -3.769313E+0000
 -2.015340E+0000 -2.498671E+0000
  3.951825E+0000 -1.849188E+0000
 -6.664519E-0002  3.100111E+0000
 -3.333380E+0000 -4.318038E-0001
 -1.883688E-0001 -2.938042E+0000
  4.593521E+0000  7.598747E-0002
 -3.557756E+0000  2.796715E+0000
 -3.129951E-0001 -2.733598E+0000
  2.044259E+0000 -1.169731E+0000
 -1.820920E+0000  2.217189E+0000
 -1.810679E+0000  2.603602E-0001
 -2.030306E-0001 -3.698528E+0000
  9.762005E-0001 -1.815443E+0000
  1.130563E+0000  2.941744E+0000
 -4.168857E-0001  2.837308E+0000
 -1.515629E+0000 -1.135667E+0000
 -8.708974E-0001 -1.526866E+0000
  1.549814E+0000  1.692595E+0000
 -1.176742E+0000  1.651900E+0000
 -7.141314E-0001 -3.835532E-0001
  1.543843E-0001  1.047561E+0000
  3.783367E-0001  5.442831E-0002
 -8.122740E-0001 -1.439493E+0000
 -1.390998E+0000  3.174489E+0000
 -1.871116E-0001 -2.370505E+0000
  6.273110E-0001 -1.929908E+0000
  1.497681E+0000  1.889060E-0001
  6.348325E-0001  2.240188E+0000
 -2.526512E+0000  3.246060E+0000
 -1.887240E+0000 -1.852118E+0000
  1.453306E+0000 -1.948618E+0000
  1.824161E+0000  1.948069E+0000
 -2.190021E+0000  2.509270E+0000
 -1.540623E+0000 -9.489530E-0001
  1.589332E+0000 -3.833336E+0000
  2.182720E+0000  1.593755E+0000
 -1.078709E+0000  3.266929E-0001
  5.197316E-0001  4.420386E-0001
 -1.542434E+0000 -2.014574E-0001
  1.729568E+0000  4.673182E-0001
 -2.393293E+0000 -3.131862E-0001
  4.996855E-0001 -1.386615E+0000
  1.919403E+0000 -4.503551E-0001
  6.531759E-0001  6.519931E-0001
 -1.015368E+0000 -6.196917E-0002
  3.814222E-0001 -7.821007E-0001
 -6.994115E-0001  7.160296E-0002
  3.125633E-0001  3.469469E-0001
 -6.547488E-0002  2.590899E+0000
  4.713651E-0001  1.700133E+0000
 -4.943412E-0001 -1.504559E+0000
 -1.388245E+0000  2.226810E-0001
  8.119501E-0001  1.092035E+0000
 -7.563869E-0001  3.084011E+0000
 -2.478850E+0000 -1.140372E+0000
  2.807782E+0000  2.075257E-0001
 -8.313733E-0001  3.104754E+0000
 -2.559194E+0000 -3.656105E+0000
  1.660347E+0000 -2.580601E+0000
  3.220866E+0000  1.016204E+0000
 -1.449439E+0000  3.707222E+0000
 -2.429521E+0000  1.005761E+0000
  1.350487E+0000  8.970937E-0002
 -5.353927E-0001  2.554939E+0000
 -1.354426E+0000  6.563310E-0002
  4.726279E-0001  3.963281E-0001
 -1.138703E+0000 -4.211265E-0001
  1.957063E-0001  7.555296E-0001
  6.543309E-0001  2.451658E+0000
 -2.382512E+0000  9.370573E-0001
  1.301144E+0000  3.831294E-0001
  2.116506E+0000  3.093884E-0001
 -2.173166E+0000  1.243357E+0000
  3.135133E-0001 -5.372409E-0001
  2.368315E-0002  8.480041E-0001
  4.150369E-0001  2.557770E+0000
 -2.083783E+0000 -1.407258E+0000
  2.393226E+0000 -1.504449E+0000
  4.673205E-0001  1.272846E+0000
 -1.552905E+0000  4.493491E-0001
  1.571889E+0000 -1.392278E+0000
  3.179062E-0001  1.286758E+0000
  2.221828E+0000  7.926522E-0001
 -2.058338E+0000  5.631836E-0001
  6.334008E-0001 -3.479789E+0000
 -1.881818E+0000 -2.546905E+0000
  1.860947E+0000  6.776846E-0001
 -1.612051E+0000  2.952888E+0000
  1.999691E+0000  3.162129E-0001
 -4.359466E+0000  1.187847E+0000
  2.243745E+0000 -3.082833E+0000
  3.837860E-0002  1.766810E+0000
 -2.402577E+0000 -2.234369E+0000
  1.706424E-0001 -1.960899E+0000
  1.025589E+0000  1.901883E+0000
 -3.811630E-0001  8.503286E-0001
 -2.614327E+0000 -3.388960E-0001
 -1.651811E+0000 -1.400157E+0000
  3.674793E+0000 -3.330062E+0000
 -1.005179E+0000  4.281128E+0000
 -3.069440E-0001  2.444709E+0000
 -2.763798E+0000 -3.097493E+0000
  3.891127E+0000 -2.101277E+0000
  1.002997E+0000  5.173378E+0000
 -3.446350E+0000  4.916768E-0001
 -1.264276E+0000 -5.289300E+0000
  2.252747E+0000  8.338798E-0001
  2.755371E+0000  5.075045E+0000
 -2.251420E+0000  3.333715E+0000
 -4.767159E+0000 -4.441852E+0000
  3.197131E+0000 -3.171069E+0000
  2.835661E+0000  5.905545E+0000
 -2.249365E+0000  3.949012E+0000
 -2.885827E+0000 -7.968124E-0001
  3.689552E+0000 -5.274946E+0000
  4.671505E-0001  5.341524E+0000
 -6.416285E-0001  1.949973E+0000
 -2.860680E+0000 -9.118090E-0001
  1.137911E+0000 -2.146347E+0000
  8.676534E-0001  8.227832E-0001
  1.489186E+0000  3.480694E+0000
 -1.773143E+0000 -1.098806E+0000
  2.308597E+0000  3.499535E-0001
  3.874383E-0001 -4.698135E-0001
 -4.654638E-0001 -3.547922E-0001
 -1.421233E-0001  5.114534E-0002
 -8.758954E-0001 -1.891257E-0001
 -3.217217E-0001  1.618527E-0001
  1.676091E+0000  3.531655E+0000
  5.043493E-0001 -2.542032E+0000
 -2.645477E+0000 -3.817149E-0001
  4.298302E+0000  4.284794E-0001
 -2.711445E+0000  3.708097E+0000
  4.102632E-0001 -1.257749E+0000
 -2.714938E+0000 -1.223682E+0000
  2.420072E+0000 -1.967592E+0000
  6.299073E-0001  8.082500E-0001
 -1.075283E-0001  1.793033E+0000
 -1.159947E+0000 -1.682224E+0000
  2.537223E-0001 -7.256159E-0001
  1.389420E+0000  9.776240E-0001
 -3.911586E+0000  1.254478E+0000
  7.151701E-0001 -2.510058E+0000
  1.219978E-0001  2.578878E+0000
 -7.233224E-0001  2.469571E-0001
 -2.585781E+0000 -1.154098E+0000
 -3.949815E-0001  1.544561E+0000
 -7.837000E-0001 -5.867711E-0001
 -2.006562E+0000 -1.607865E+0000
  2.220478E+0000  2.027865E+0000
 -8.894112E-0001 -1.340817E+0000
  5.009124E-0001  7.073935E-0002
  8.707327E-0001  5.166431E-0001
  4.215566E-0001 -9.550265E-0001
 -9.944891E-0001 -1.169538E+0000
  5.468040E-0001  3.183755E+0000
 -2.963558E+0000 -2.791436E-0001
  2.183391E+0000 -3.036199E+0000
  6.417759E-0001 -2.542162E+0000
  2.008059E+0000  2.569683E+0000
 -1.100250E+0000  1.269570E+0000
 -2.400403E+0000 -3.424201E+0000
  2.727772E+0000 -1.694754E+0000
  1.371928E+0000  2.235094E+0000
 -1.918399E+0000  2.029904E+0000
 -1.157873E+0000 -2.862447E+0000
 -1.528605E+0000 -1.917041E+0000
  5.162256E+0000 -2.122997E-0001
 -9.882872E-0002  4.324732E+0000
 -6.437327E-0001 -2.161537E+0000
 -3.167338E+0000 -3.694187E+0000
  3.806992E+0000  1.137817E+0000
 -1.770892E+0000  2.812264E+0000
 -2.395040E+0000 -1.413903E+0000
  4.436867E-0001 -1.639190E+0000
  1.919923E+0000  1.031539E+0000
 -2.044025E+0000  1.869087E+0000
 -2.470261E+0000 -1.948572E+0000
  2.888255E+0000 -1.929281E+0000
  1.811806E+0000  3.575229E+0000
 -2.948510E+0000  1.094052E+0000
 -8.395372E-0001 -7.360149E-0001
  4.078912E+0000 -2.773737E+0000
 -1.422772E+0000  1.891073E+0000
 -9.184084E-0001 -5.777020E-0001
 -2.189565E+0000 -6.621047E-0001
  2.568292E+0000  2.281397E+0000
 -1.883750E-0001  2.044250E+0000
 -2.608682E+0000  4.147896E-0001
  2.517118E-0001 -1.375160E+0000
  4.581826E-0001 -9.428845E-0001
  1.478369E+0000  5.626422E+0000
 -3.077790E+0000  1.969833E+0000
 -6.978173E-0001 -5.807539E-0001
  1.974480E+0000  3.826446E-0001
  3.244220E+0000 -6.979534E-0001
 -1.315340E+0000  4.090331E+0000
 -1.219545E+0000 -2.510755E+0000
  3.723548E-0001 -1.920753E+0000
  3.338060E+0000  2.153113E+0000
 -1.994867E+0000  1.882061E-0001
 -9.952069E-0001  1.115217E+0000
  1.861356E+0000 -2.589050E+0000
  2.717104E-0001 -3.342222E-0001
  2.276168E+0000  1.579585E+0000
 -1.475670E+0000 -1.394212E-0001
  4.001658E-0001 -1.649499E+0000
  1.442158E+0000  3.460555E-0001
 -1.392497E+0000  2.514802E+0000
 -5.903396E-0001 -2.213086E+0000
 -1.281959E-0001  6.258798E-0001
 -7.921158E-0002  4.534752E-0001
 -3.088153E+0000  2.048555E+0000
  1.061787E+0000 -5.147706E-0001
  7.176579E-0001 -7.657395E-0001
 -1.148658E+0000  1.819155E+0000
 -3.545111E-0001 -7.461235E-0001
 -5.406828E-0002  1.079976E+0000
  2.389465E+0000 -1.108182E+0000
 -1.323279E+0000  2.261907E+0000
 -1.170475E+0000 -1.470969E-0001
  1.289119E+0000 -2.236058E-0001
 -8.156817E-0001  1.070720E+0000
 -2.231307E+0000  2.503180E+0000
  1.699905E+0000 -3.828435E+0000
  6.732087E-0001  8.701305E-0001
  2.646212E+0000 -7.572707E-0001
 -1.304590E+0000 -1.794269E-0001
  2.036055E-0002  2.447231E-0001
  2.345490E+0000 -2.109845E+0000
  2.434896E-0001  1.487009E+0000
 -9.473530E-0001  1.397170E+0000
  2.051846E+0000 -3.721843E+0000
  6.824957E-0002  2.078375E+0000
  2.190735E+0000  5.835811E+0000
 -2.577069E+0000 -1.050620E+0000
 -1.114647E+0000 -2.836240E+0000
  3.295367E+0000 -1.642298E+0000
  1.076825E+0000  5.041218E+0000
 -1.744004E+0000  3.638456E+0000
 -4.030972E+0000 -3.784593E+0000
  3.947733E+0000 -1.571938E-0001
  1.989074E+0000  3.225110E+0000
 -2.492328E+0000  2.040809E-0001
  4.694689E-0001 -2.340532E+0000
  1.507582E+0000  1.388291E+0000
 -6.769514E-0001  2.477750E+0000
 -4.267364E-0001 -2.217750E+0000
 -1.697411E+0000 -2.202407E+0000
  2.458592E+0000 -2.188494E+0000
  1.423188E+0000 -8.766480E-0001
 -2.024259E+0000  1.249567E+0000
 -2.306374E+0000 -1.044472E+0000
 -4.678904E-0001 -3.441665E+0000
  2.110889E+0000  1.469676E+0000
 -2.877474E-0001  2.083988E+0000
  6.545790E-0001 -1.885349E+0000
  5.009263E-0001 -1.297350E+0000
  1.143651E+0000  2.567503E+0000
 -2.579269E+0000  4.828718E+0000
 -6.170234E-0001 -1.550652E+0000
 -1.189085E+0000 -2.623944E+0000
  2.231324E+0000 -1.314948E-0001
  8.305214E-0001  2.066341E+0000
 -2.602325E+0000 -1.441485E+0000
  3.373295E-0001 -4.438001E+0000
  1.250121E+0000 -3.860741E-0001
  1.605349E+0000  3.631276E+0000
 -1.411866E+0000 -1.474555E+0000
 -4.545377E-0001 -8.639684E-0001
  2.970179E+0000 -2.428250E+0000
  2.801479E+0000  1.208816E+0000
 -4.177265E+0000 -1.651169E+0000
  1.105548E+0000  2.361841E-0002
  2.224977E+0000  4.049784E-0001
  5.845621E-0001  1.423814E+0000
 -3.604783E-0001 -4.715410E-0001
  2.482829E-0001  5.697236E-0001
 -1.644906E+0000 -2.077201E+0000
 -7.018166E-0001 -1.417230E+0000
  4.443315E+0000  1.074274E+0000
 -4.458330E+0000  1.659200E+0000
 -9.902151E-0001 -2.047540E+0000
  1.247683E+0000 -4.668374E-0001
 -1.535348E+0000  1.672487E+0000
  1.288574E+0000  1.999608E+0000
 -7.072041E-0001 -8.470893E-0001
  2.817890E-0001 -1.929840E+0000
  1.036201E+0000 -6.242364E-0001
  1.275133E-0001 -9.909132E-0001
 -2.058294E+0000  1.666709E+0000
  1.689302E+0000 -5.926449E-0001
 -2.635470E+0000 -4.140194E-0001
 -2.449662E-0001 -1.585124E+0000
  1.460231E+0000 -1.668084E-0001
 -1.668975E+0000  1.017060E-0001
 -1.158605E+0000 -3.121421E-0001
 -5.641726E-0001  3.625152E-0001
  2.236813E+0000  1.313412E+0000
 -1.457528E+0000  2.175877E+0000
 -1.059534E+0000 -4.706958E-0001
  1.941507E-0001  2.969183E-0002
  1.567482E+0000 -8.260720E-0001
 -8.929162E-0001 -2.037264E+0000
 -1.351716E+0000  4.132935E-0001
  2.194721E+0000 -9.300352E-0002
 -1.445106E+0000  1.711295E+0000
  2.095841E+0000 -2.909095E+0000
 -1.858157E+0000 -1.295531E-0001
 -1.049196E+0000  2.870747E-0001
 -6.172361E-0001  1.384145E-0001
  2.292608E+0000  1.822151E+0000
 -2.262714E+0000  2.475352E+0000
 -8.646796E-0001 -3.904392E+0000
 -4.487273E-0001 -1.109578E+0000
  4.776952E+0000  5.267128E-0002
 -2.586260E+0000  1.549539E+0000
 -1.876052E+0000 -2.996604E-0001
  1.076265E+0000  3.378910E-0001
  1.436337E+0000 -1.174143E+0000
 -5.054300E-0001  2.183606E+0000
 -2.353246E+0000  3.636565E-0001
  9.691474E-0001 -3.912565E+0000
  3.822763E+0000  1.119343E+0000
 -4.222479E+0000  1.927741E+0000
 -7.064735E-0001 -3.240186E+0000
  4.700013E+0000 -4.188154E+0000
  3.925042E-0001  2.138755E+0000
 -1.114097E+0000  1.131281E+0000
 -4.279925E-0001 -1.845364E+0000
  3.413394E+0000 -1.002763E+0000
  1.599205E+0000 -6.047622E-0002
  6.042378E-0001  2.311057E+0000
 -1.764370E+0000 -1.677571E+0000
  7.655952E-0001 -1.776540E+0000
  1.464142E+0000  2.233573E-0001
 -9.393420E-0001  1.463637E+0000
 -2.771403E+0000  2.183228E-0003
  7.747940E-0001 -1.338518E+0000
 -1.485638E+0000 -1.230945E+0000
  1.822952E+0000  6.294423E-0004
  3.110682E-0001 -4.974831E-0001
 -8.445066E-0001  1.176255E+0000
  1.395091E-0001  3.843420E-0001
 -2.459639E+0000 -3.389328E+0000
  5.119141E-0001 -1.419912E+0000
  2.618426E-0001  2.034968E+0000
 -2.257016E+0000 -3.492655E-0002
 -1.828593E+0000 -2.046968E+0000
  2.123482E+0000  6.922653E-0001
  8.371824E-0001  1.619498E+0000
  1.495367E-0001  1.300466E-0001
 -3.969488E-0001 -1.431697E+0000
  5.121743E-0001 -2.798187E+0000
  9.300072E-0001  1.022264E+0000
  1.361196E+0000  2.306706E+0000
 -4.234983E+0000 -1.505079E-0001
  8.986793E-0001 -2.597016E+0000
  2.071013E+0000  2.630581E+0000
 -3.132642E-0001  2.793325E+0000
 -2.343747E+0000 -4.397777E+0000
 -6.476487E-0001  1.874815E+0000
  3.103059E+0000  2.000604E+0000
 -1.618309E+0000 -4.758043E-0001
 -4.391197E-0001  8.498269E-0001
 -1.131233E+0000 -2.085425E-0001
  3.468736E+0000  2.683011E+0000
 -2.283358E+0000  2.898699E+0000
 -2.947022E+0000  1.975221E-0001
  5.204596E+0000 -5.747386E+0000
  8.383100E-0001  4.003222E-0002
 -1.216666E-0001  5.792317E+0000
 -4.117853E+0000 -4.218175E+0000
 -7.769218E-0001 -4.042403E+0000
  7.904385E+0000  3.098903E-0001
 -4.231978E+0000  5.277095E+0000
 -3.218812E+0000 -3.094346E+0000
  2.641270E-0001 -3.352116E+0000
  3.680350E+0000  5.613129E-0001
 -9.457260E-0001  2.890502E+0000
 -3.982360E+0000 -9.465301E-0001
  6.385330E-0003 -2.055344E+0000
  3.402810E+0000  7.235746E-0001
 -2.054647E+0000 -2.163644E-0001
  1.740027E-0001 -2.896221E-0001
 -7.784913E-0001 -4.472748E+0000
  3.381968E+0000  2.330050E+0000
  1.332360E-0001  3.516816E+0000
 -3.561100E+0000 -1.498472E+0000
  6.678532E-0001  5.472372E-0001
  4.155403E+0000  1.671190E+0000
 -2.571346E+0000  2.222623E+0000
 -1.845044E+0000 -8.415848E-0001
  3.449595E+0000 -4.367345E+0000
 -2.442419E+0000  4.943780E+0000
  1.137340E+0000 -1.111548E+0000
 -2.023299E+0000  8.827845E-0001
  1.258544E+0000 -4.777338E-0001
  9.703237E-0001 -2.247952E-0002
  1.930493E+0000  2.903672E+0000
 -3.276211E+0000 -1.294440E-0001
  1.065469E+0000 -5.438678E+0000
  2.007359E+0000  1.110594E+0000
  1.386195E+0000  4.356821E+0000
 -6.397286E+0000 -8.142315E-0001
  1.724456E-0001 -2.075734E+0000
  3.856198E+0000  3.781115E+0000
 -1.926786E+0000  3.516571E+0000
 -4.188931E+0000 -9.844727E-0001
  2.523212E+0000 -6.783176E+0000
  4.905295E+0000  4.869158E+0000
 -1.528600E+0000  3.968347E+0000
 -4.175182E+0000 -3.819466E+0000
  1.370733E+0000 -4.192178E+0000
  4.846225E+0000  1.309333E+0000
 -1.739426E+0000  4.334567E+0000
 -3.904254E+0000 -2.214973E+0000
  1.902569E+0000 -2.125080E+0000
  3.149841E+0000 -2.370735E+0000
  8.962269E-0001  2.682721E+0000
 -6.107705E-0001 -8.639304E-0001
 -1.706589E+0000 -5.619957E-0001
  1.796146E+0000 -1.916011E+0000
  3.036313E+0000 -2.619204E-0001
 -1.017823E+0000 -1.251845E+0000
 -8.119781E-0001 -1.845686E+0000
  1.963128E+0000 -1.971181E+0000
  4.135106E-0002  2.078508E+0000
  2.156202E-0001  7.354720E-0001
 -3.781784E+0000 -9.768853E-0001
  3.584594E+0000 -2.744052E+0000
  8.423976E-0001  3.512790E+0000
 -1.679927E+0000 -5.315237E-0001
 -1.458173E+0000 -3.490455E+0000
  3.520748E+0000 -2.017065E+0000
 -5.254613E-0001  4.535827E+0000
 -2.083655E+0000 -2.740050E+0000
 -2.800404E+0000 -3.087996E+0000
  4.077034E+0000 -3.747234E+0000
 -5.697887E-0001  9.880583E-0001
 -3.153575E-0001  8.469737E-0001
 -5.755588E-0001 -2.176051E+0000
 -2.491371E+0000 -1.841631E+0000
  5.104164E+0000 -2.922088E-0001
 -7.289049E-0001  6.691324E+0000
 -4.746168E+0000 -1.281986E+0000
 -3.461406E+0000 -6.927941E+0000
  6.318041E+0000  1.883019E+0000
  1.358879E+0000  5.188522E+0000
 -5.597518E+0000  8.677452E-0001
  8.871201E-0001 -4.248596E+0000
  3.885281E+0000  1.114495E+0000
  1.206131E+0000  5.223020E+0000
 -4.574765E+0000  1.656249E-0001
  1.144250E+0000 -5.821534E+0000
  1.818036E+0000 -2.623245E+0000
  3.143111E+0000  4.276399E-0001
 -5.905533E+0000 -4.581683E-0001
  4.098159E-0001 -2.389753E+0000
  1.445176E+0000  2.698590E+0000
 -4.817763E-0001  1.445707E+0000
 -1.714054E+0000 -1.085811E+0000
 -3.796497E-0001 -1.779897E+0000
  2.957795E+0000  3.369742E-0001
 -9.114807E-0001  2.632920E+0000
 -2.255862E+0000 -1.111117E+0000
  3.139601E+0000 -2.374645E+0000
  2.568398E+0000  3.487946E+0000
 -3.788753E+0000  1.202747E+0000
  1.942361E+0000 -4.109283E+0000
  1.966999E+0000  2.076517E-0001
  3.127200E-0001  1.538762E+0000
 -1.638598E+0000  8.518863E-0001
 -5.357057E-0001 -1.080646E+0000
  2.440138E+0000 -2.134473E+0000
 -3.155641E+0000  3.961314E+0000
  2.369833E+0000  9.488066E-0001
 -4.354115E+0000 -1.390854E+0000
  2.677861E+0000 -2.620851E+0000
  1.121524E+0000  3.764992E+0000
  6.982583E-0001 -8.775240E-0001
 -9.288543E-0001  1.257449E+0000
  3.620872E-0001 -3.779675E+0000
  1.312703E+0000  1.577952E-0002
  2.184388E+0000  3.657224E+0000
 -3.717099E+0000  1.406842E+0000
 -6.397574E-0001 -3.901736E+0000
  2.722575E+0000 -4.547054E+0000
 -1.011808E-0001  3.667266E+0000
 -2.445429E+0000  2.030851E+0000
 -1.528386E+0000 -8.458576E-0001
  2.831658E+0000 -1.720866E+0000
  1.060229E+0000  2.944671E+0000
 -1.109097E+0000  6.500648E-0001
 -2.869040E+0000 -9.185048E-0001
  3.563322E+0000 -2.894708E+0000
  1.090196E+0000  4.446290E+0000
 -3.913730E+0000  2.153278E+0000
 -2.684671E+0000 -4.432742E+0000
  1.940626E+0000 -2.079120E+0000
  2.561234E+0000  4.356715E+0000
 -2.003041E+0000 -1.140392E+0000
 -1.022310E+0000 -3.361494E+0000
  1.692160E+0000  5.460961E-0001
  2.607090E+0000  2.782094E+0000
 -2.051706E+0000 -1.457985E+0000
 -1.799609E+0000 -5.643269E-0001
  1.999753E+0000 -1.715317E+0000
 -1.252896E+0000  5.965970E-0001
  1.697165E+0000 -1.867588E+0000
  5.446985E-0001 -1.305002E+0000
  3.089122E+0000 -9.335182E-0001
 -3.744239E+0000 -6.009065E-0001
  3.455140E-0002 -2.039291E+0000
  5.982666E-0001 -5.162322E-0001
  1.625735E+0000 -2.499775E+0000
  9.346762E-0001  1.816702E+0000
 -2.652752E+0000  2.067990E+0000
  1.893052E+0000 -4.099975E+0000
  1.822525E+0000 -2.839106E+0000
 -8.197620E-0001  2.232622E+0000
  4.070757E+0000 -3.403373E-0001
 -3.401262E+0000 -2.811067E+0000
  1.189505E+0000 -8.631682E-0001
  3.114416E+0000 -1.156521E+0000
 -1.381938E+0000  4.175962E+0000
 -2.091483E+0000 -7.848951E-0001
  7.600699E-0001 -4.985561E+0000
  7.465507E-0001  1.842727E+0000
  9.906326E-0001  4.264421E+0000
 -2.854438E+0000  2.496187E+0000
 -9.191770E-0001 -1.123387E+0000
  7.378346E-0001 -1.603630E+0000
  1.286992E-0001 -3.259892E-0001
  1.264101E+0000  2.421776E+0000
 -3.418695E+0000  3.430085E+0000
 -8.472012E-0001 -5.638647E+0000
  9.806514E-0001 -2.834461E-0001
  1.724342E+0000  2.913504E+0000
  7.038576E-0001  1.060460E+0000
 -2.930128E+0000 -5.046441E-0001
  6.245882E-0001 -1.086107E+0000
 -7.690544E-0001  3.566542E+0000
 -2.247554E+0000  1.279391E+0000
  1.252589E-0001 -1.241928E+0000
  6.953112E-0001  1.362823E+0000
 -4.644192E+0000  7.745122E-0001
 -1.278536E-0001 -1.486548E+0000
  2.239966E+0000 -2.635018E+0000
 -1.618295E+0000  5.340825E+0000
 -2.996176E+0000  1.127105E+0000
  8.390174E-0002 -8.202619E+0000
  3.941926E-0001  3.849801E+0000
  3.607157E+0000 -3.892782E-0001
 -7.383069E+0000  3.711664E+0000
  1.455798E+0000 -3.653982E+0000
 -3.465941E-0001 -2.459010E-0002
 -6.092748E-0001  3.935251E+0000
  1.846763E+0000 -4.570169E-0001
 -3.593191E+0000 -9.059961E-0001
  2.244712E+0000 -4.326541E-0001
 -6.942545E-0001  9.334680E-0001
 -6.374940E-0001 -8.524241E-0001
 -2.123517E+0000 -2.313970E+0000
  1.897157E+0000 -6.703637E-0001
  7.608833E-0001  1.082626E+0000
  5.880248E-0001  1.121686E+0000
 -2.532022E+0000 -9.406450E-0001
  1.810884E+0000  1.366654E+0000
  2.422167E-0001  3.095033E-0001
 -1.907510E+0000  1.828166E+0000
 -2.180027E+0000 -3.162742E+0000
  3.304935E+0000  3.310770E+0000
  2.207092E-0001  2.488202E+0000
 -3.485031E+0000 -4.530168E-0001
  1.675760E+0000 -2.959697E+0000
  1.510432E+0000 -4.740092E-0001
 -2.412744E-0001  2.637213E+0000
 -3.331593E+0000  4.747787E-0001
  2.142155E+0000 -3.025601E+0000
 -2.178060E-0001  1.849514E+0000
  5.353263E-0001 -1.813017E-0002
 -1.531960E+0000  1.333953E-0001
  1.424214E+0000 -4.701294E-0001
 -1.561519E+0000  4.041684E+0000
  2.698938E-0001  3.263146E+0000
  5.216659E-0001  4.560627E-0001
 -9.193180E-0001 -3.003618E-0001
  2.331984E+0000 -2.315049E+0000
  8.355790E-0001  1.976864E+0000
 -3.574120E+0000  2.126533E+0000
  8.683956E-0001 -1.222692E+0000
  2.086188E-0002  5.574033E-0001
 -6.882457E-0001  2.364704E+0000
  5.504193E-0001 -3.842816E-0002
 -2.301047E+0000  1.610147E+0000
 -2.890307E-0001  5.949429E-0001
  1.761708E+0000 -1.778742E+0000
 -1.067444E+0000  2.172192E+0000
  9.419774E-0001  1.466293E+0000
 -2.916756E-0001  1.326294E+0000
  1.914813E+0000  1.194164E+0000
 -1.103777E+0000 -7.286659E-0001
 -3.878165E+0000 -1.172548E+0000
  2.709301E+0000  2.647208E-0001
  8.695333E-0001  3.643178E+0000
 -2.285960E+0000 -9.794607E-0001
  1.003023E+0000 -3.383518E+0000
  1.234375E+0000  1.090515E+0000
  1.721216E-0002  4.005683E+0000
 -1.374309E-0001 -4.773138E+0000
 -1.231099E-0001  4.959908E-0001
 -4.131674E-0001  3.362236E+0000
  2.272367E+0000  4.967596E-0001
 -2.210296E+0000 -8.527830E-0001
  9.456457E-0001  1.244944E+0000
  1.136243E+0000 -3.066023E-0001
  1.609366E+0000  2.344272E+0000
 -2.428748E+0000 -1.071032E+0000
  1.846613E+0000  9.226272E-0001
  2.577859E-0001 -1.861311E+0000
 -2.808377E+0000 -1.048485E+0000
  2.001980E+0000 -4.188896E-0001
  7.541851E-0002  9.688221E-0001
 -1.102593E+0000  8.977259E-0002
  4.581585E-0001  2.299648E+0000
 -1.717980E+0000  7.008198E-0001
 -1.256389E+0000  1.295900E-0001
  1.883613E+0000  2.537912E-0001
 -1.482507E-0001  2.140790E+0000
 -3.404761E+0000 -1.810261E+0000
  1.770357E-0001 -2.268172E+0000
  2.934414E+0000 -1.661604E+0000
 -2.158332E+0000  3.587198E+0000
 -8.200140E-0001 -2.542160E+0000
 -4.295850E-0001 -1.868872E+0000
  3.233143E+0000 -1.654868E-0001
 -2.776483E+0000  2.899698E+0000
 -2.592582E+0000 -1.541931E+0000
  2.336605E+0000 -2.490519E+0000
  4.979115E+0000 -2.128536E-0001
 -2.647422E+0000  1.590520E+0000
 -2.406909E+0000 -3.698431E+0000
  2.507158E+0000 -1.645683E+0000
  4.397373E-0001  4.549930E+0000
 -1.341933E+0000  5.293427E-0001
 -2.917154E+0000 -4.107893E+0000
  1.319492E-0001  1.649277E+0000
  1.353546E+0000  2.072591E+0000
 -1.314731E+0000  3.589105E-0002
  1.612122E+0000 -3.028115E-0001
  2.507117E+0000 -1.923497E+0000
 -5.785935E-0001  2.749945E+0000
 -5.512404E-0001 -1.471750E+0000
 -1.312948E+0000  1.306912E+0000
 -9.775736E-0001  4.711035E-0001
  7.650367E-0001 -5.201075E+0000
  8.060727E-0002 -9.550780E-0001
  1.315587E+0000  2.097273E+0000
 -1.632385E+0000 -1.201049E+0000
  2.019866E-0001  3.068504E-0001
 -7.041253E-0001 -3.115918E-0001
  9.709757E-0001  2.574467E+0000
  2.327643E-0001 -4.270519E-0001
 -2.237782E+0000 -4.213196E-0001
  1.642354E+0000 -2.769939E+0000
  5.598772E-0001  1.114529E+0000
  6.920336E-0001  1.828459E+0000
 -7.751354E-0001  8.607568E-0001
 -2.349519E+0000 -3.327230E+0000
  7.139445E-0001  1.384847E+0000
 -5.809657E-0001  4.141819E+0000
  2.441280E-0001  1.807097E-0001
 -3.042607E+0000 -3.087713E+0000
  3.917655E+0000 -1.088120E+0000
  3.450931E-0001  4.952777E+0000
 -2.713981E+0000 -4.698729E-0003
 -1.764695E+0000 -3.221535E+0000
  1.558043E+0000 -2.416707E+0000
  1.919558E+0000  2.791471E-0001
 -1.180092E+0000 -4.105325E-0001
 -1.563149E+0000 -1.467904E+0000
  3.799756E-0002 -3.976605E+0000
  2.522674E+0000  9.679287E-0001
 -1.828768E+0000  2.798125E+0000
 -1.449862E+0000 -9.405313E-0001
 -9.353128E-0002 -3.588678E-0001
 -2.142017E-0001 -1.639071E+0000
  2.331762E+0000  1.228130E+0000
 -3.246879E-0001  2.330813E+0000
 -3.169672E+0000 -3.995344E+0000
  3.029290E+0000 -2.632482E+0000
  2.378461E+0000  4.126328E+0000
 -1.185689E+0000 -1.983108E-0001
 -2.131799E+0000 -3.785144E+0000
  4.124094E+0000 -5.280316E+0000
 -9.467416E-0001  3.383866E+0000
 -1.426911E+0000  2.417113E+0000
 -2.358809E+0000  2.503336E-0001
  2.743903E-0001 -2.281275E+0000
  2.251067E+0000  1.248911E+0000
  1.544754E+0000  4.826584E+0000
 -4.945854E+0000 -7.832882E-0001
  8.930064E-0002 -3.747330E+0000
  4.688135E+0000  2.839523E+0000
 -1.956317E+0000  5.612306E+0000
 -6.931875E-0001  2.402609E+0000
 -1.225173E+0000 -3.648670E+0000
  3.104433E+0000  6.775135E-0001
 -2.265363E+0000  2.157060E+0000
 -2.047010E+0000  7.353007E-0001
  8.113597E-0001 -2.960206E+0000
  1.950234E+0000  2.830089E-0001
 -9.547605E-0001  2.271189E+0000
  4.804907E-0001 -1.690123E+0000
  1.135458E+0000 -1.768487E+0000
  3.767884E+0000  5.826244E-0001
 -2.406612E+0000  4.498202E+0000
 -4.019396E+0000 -6.037295E-0001
  2.785607E+0000 -2.759705E+0000
  2.426216E+0000  2.923951E+0000
 -6.228960E-0001  3.727114E+0000
 -3.931395E+0000 -4.352449E-0001
  6.326752E-0001 -2.341701E+0000
  2.457900E+0000  4.683121E+0000
 -1.581230E+0000 -8.188179E-0001
 -2.499777E+0000 -8.717461E-0002
  1.126804E+0000 -7.452256E-0001
  1.971529E+0000 -1.507568E-0001
 -1.463437E-0001  2.673716E+0000
 -2.676140E+0000 -3.240857E+0000
  1.257329E-0001 -4.501718E+0000
  4.011286E+0000 -3.731685E-0001
  2.294723E+0000 -9.962190E-0001
 -1.429661E+0000  1.448489E+0000
 -1.016841E+0000  4.030596E-0001
  4.916169E-0001 -1.098578E+0000
 -1.341913E+0000 -1.170448E-0001
 -8.749872E-0001  1.663420E+0000
  1.494501E-0002 -3.007825E+0000
 -3.421873E-0001 -4.937300E-0001
  2.112687E+0000 -1.761676E-0001
 -2.273730E+0000  3.175987E+0000
  1.897422E+0000 -6.328941E-0001
  2.051228E+0000  4.764268E-0001
  7.292219E-0001  2.734171E+0000
 -1.188393E+0000  1.162343E+0000
 -2.759765E+0000 -3.231793E+0000
  3.409539E+0000 -2.815952E+0000
 -9.886017E-0001  2.288972E+0000
 -8.030574E-0003  5.517849E-0001
 -2.635287E+0000 -1.285529E+0000
  3.392010E+0000 -7.619015E-0001
 -1.012580E+0000  1.462767E+0000
 -1.725914E+0000  7.937480E-0001
  1.018481E+0000 -1.901016E+0000
 -3.095967E-0001 -5.114161E-0001
  2.032765E+0000  9.616234E-0001
  1.203394E-0001 -3.361944E+0000
  1.122053E+0000  2.195848E+0000
  1.501957E+0000 -1.604703E+0000
 -3.356060E+0000  1.374621E+0000
  1.884552E+0000 -3.431889E+0000
  1.277414E+0000  1.971589E+0000
 -6.665203E-0001  9.934315E-0001
 -4.232077E-0001  1.986284E-0001
 -2.897883E+0000 -2.009492E+0000
  9.809871E-0001 -6.638693E-0001
  1.200281E+0000  1.336821E+0000
 -1.146153E+0000  1.683049E+0000
 -1.490314E+0000 -7.648801E-0001
  2.304079E+0000 -2.319164E+0000
  1.685162E+0000  3.096591E+0000
 -1.582503E+0000  2.563590E+0000
 -3.676807E+0000 -3.085872E+0000
  3.137666E+0000 -1.811359E-0002
  6.420408E-0001  2.414745E+0000
 -1.560836E+0000  1.120615E+0000
 -1.446117E+0000 -1.138599E+0000
  4.108676E+0000 -4.456122E+0000
 -1.840156E-0001  3.660032E+0000
 -2.145163E+0000 -1.356760E+0000
 -1.369365E+0000  2.040073E-0002
  9.748664E-0001 -1.693350E+0000
 -1.800296E-0001 -4.081398E-0001
  1.316172E+0000  7.517691E-0001
 -1.974383E+0000  5.674485E-0001
  6.030536E-0001 -7.807202E-0001
  6.275702E-0001  1.811829E+0000
  2.418724E+0000  1.400822E+0000
 -3.912688E+0000 -1.151298E-0001
  3.059980E-0001 -1.054590E+0000
  3.292779E+0000 -6.668159E-0001
 -3.579272E+0000  1.490105E+0000
  1.263384E+0000 -1.654168E+0000
 -9.194368E-0001 -1.848390E+0000
  7.314883E-0001  1.589891E+0000
 -1.084331E+0000  1.733081E+0000
 -1.465433E+0000 -2.214390E+0000
 -3.190753E+0000 -1.077475E+0000
  3.724840E+0000 -2.283343E+0000
 -1.091800E+0000  5.022549E+0000
 -7.880734E-0001  2.073394E-0001
 -2.598020E+0000  1.629948E+0000
  6.041841E-0002 -4.277438E+0000
  2.014222E+0000 -4.824226E-0001
  7.248278E-0001  5.645001E+0000
 -3.123306E+0000 -8.379214E-0001
 -2.264036E+0000 -4.287388E+0000
  2.907406E+0000 -2.928437E+0000
  1.138360E+0000  3.531757E+0000
 -3.695517E-0001 -4.758252E-0002
 -2.970158E-0001 -2.810505E+0000
  2.431425E-0002  9.148652E-0001
  1.041483E+0000 -4.792171E-0001
 -9.932654E-0001 -1.451678E+0000
  5.034014E-0001  1.533108E+0000
 -1.400182E+0000  1.834806E+0000
  2.092277E+0000 -1.002223E+0000
 -9.118111E-0001  1.830753E+0000
  1.093067E+0000 -5.729636E-0001
 -1.137190E+0000  1.324509E-0001
  1.962991E-0001  1.097043E+0000
 -1.350483E+0000 -1.819530E+0000
 -1.617240E+0000 -9.378820E-0001
  4.545089E+0000 -1.079356E+0000
 -2.431631E+0000  1.931760E+0000
 -1.193343E+0000 -1.215469E+0000
  1.388346E+0000 -1.197011E+0000
  1.233059E+0000  1.778368E+0000
 -3.931374E-0001  1.251892E+0000
  9.291124E-0001 -2.307935E+0000
  2.370624E-0001  7.696771E-0001
  2.216051E+0000 -2.060170E-0001
 -3.803066E-0001  9.453633E-0001
 -1.799542E+0000 -3.022091E-0001
  1.683830E+0000 -1.967697E+0000
 -7.269686E-0001 -8.447903E-0001
 -6.659960E-0001  1.001443E+0000
  1.471705E+0000  1.408265E-0001
 -1.960903E+0000 -1.514089E+0000
  6.516301E-0001 -3.358383E-0001
  1.503035E+0000 -1.295073E+0000
  4.878291E-0001  2.505220E+0000
  8.633567E-0001  2.114761E-0001
 -8.699904E-0001 -1.240147E+0000
 -8.750715E-0001 -2.658260E+0000
  1.151320E+0000  1.363948E+0000
  1.871216E+0000  3.148220E+0000
 -3.949681E+0000  1.767715E+0000
 -2.266984E+0000 -2.502229E+0000
  5.624624E+0000  8.118056E-0001
 -1.788108E+0000  5.959042E+0000
 -1.323578E+0000 -2.732328E+0000
  3.095225E-0001 -3.805445E+0000
  2.542300E+0000  3.443624E+0000
  8.576969E-0001  3.339019E+0000
 -4.236017E+0000 -2.864945E+0000
  3.898860E-0001 -3.275394E+0000
  3.718966E+0000  3.655312E+0000
  6.991026E-0001  3.279799E+0000
 -5.600577E+0000  3.613339E-0001
 -7.771916E-0001 -4.708684E+0000
  4.825596E+0000  9.257261E-0001
 -7.893248E-0001  2.732413E+0000
 -8.815111E-0001  2.434222E-0001
 -1.023300E+0000 -4.163762E+0000
  2.272096E+0000  1.579578E+0000
 -1.005170E+0000  3.159688E+0000
 -3.056531E+0000 -4.259415E+0000
  9.356319E-0001 -8.029516E-0001
  2.451561E+0000 -1.171237E+0000
  7.931414E-0001  1.093202E+0000
 -7.405843E-0001 -7.534572E-0001
  3.191538E-0002 -2.995544E+0000
 -1.231730E+0000 -3.502453E-0001
  3.239878E+0000 -1.808924E+0000
 -3.093497E+0000  1.679232E-0001
  1.970121E+0000 -3.005408E+0000
 -1.400668E+0000 -7.758340E-0001
  1.342547E+0000  4.293455E+0000
 -2.353713E+0000  1.633858E+0000
 -7.671158E-0001 -2.331378E+0000
  2.161533E+0000 -1.265744E+0000
 -9.770955E-0001  2.235640E+0000
  2.629387E-0001  3.832000E+0000
 -3.791411E+0000 -1.728845E+0000
  2.657801E+0000 -4.259010E+0000
  3.025064E+0000 -3.718841E-0001
 -7.767765E-0001  4.156375E+0000
 -2.553132E+0000 -1.669969E+0000
  6.593260E-0001 -2.538877E+0000
  2.157446E+0000  1.303264E+0000
  1.304731E-0001  1.878288E+0000
 -2.053859E+0000 -5.548786E-0001
 -1.910512E-0001 -1.900683E+0000
  2.946089E+0000 -1.745697E-0001
 -5.816835E-0001  2.373312E+0000
 -8.978633E-0001 -1.590882E+0000
  1.546865E+0000 -1.152460E+0000
 -9.131886E-0001  4.981048E-0001
 -9.048832E-0001  1.162432E+0000
  1.371860E+0000  2.349613E+0000
 -3.587609E+0000 -2.753956E+0000
  3.533194E+0000 -2.800953E-0001
  2.424525E+0000  4.094516E+0000
 -3.862962E+0000  3.350126E+0000
 -3.107564E+0000 -5.958380E+0000
  2.070395E+0000 -3.061159E+0000
  6.878492E+0000  2.242996E+0000
 -6.859962E+0000  6.429387E+0000
 -3.356387E+0000 -5.053352E+0000
  3.628822E+0000 -6.053253E+0000
  3.456911E+0000  3.549755E+0000
 -3.154457E+0000  5.298249E+0000
 -4.894174E+0000 -1.861718E+0000
  2.605061E+0000 -6.582981E+0000
  3.701413E+0000  3.864373E+0000
 -4.336043E-0002  5.177743E+0000
 -5.860308E+0000  1.253517E+0000
  3.028288E+0000 -9.019419E+0000
  2.992580E+0000  3.692581E+0000
 -1.264675E+0000  4.845868E+0000
 -4.109667E+0000 -1.381906E+0000
 -6.643529E-0001 -5.105047E+0000
  4.762003E+0000 -1.749226E-0001
  1.529202E+0000  2.970640E+0000
 -2.769440E+0000  1.924088E-0001
 -2.457247E-0001 -4.830800E+0000
  2.057383E+0000  2.232714E+0000
 -1.673077E+0000  1.084507E+0000
 -2.128783E+0000 -1.459509E+0000
  1.222366E+0000 -9.627063E-0001
  1.885245E+0000  3.007348E-0001
 -2.254473E+0000  3.742570E+0000
  8.689439E-0001 -2.924643E+0000
 -2.608359E+0000 -6.599766E-0001
  3.635293E+0000 -7.095290E-0001
 -2.339852E+0000  2.904883E+0000
 -1.308242E+0000 -8.455803E-0001
 -1.141691E+0000 -3.240715E+0000
  2.712143E+0000 -1.335957E+0000
 -2.931294E+0000  3.250703E+0000
 -5.455342E-0001 -9.537648E-0001
 -4.851281E-0002  3.053092E+0000
  1.401198E+0000  1.855991E+0000
 -2.242389E+0000  2.222412E+0000
 -1.552127E+0000 -2.971632E+0000
 -6.909748E-0001 -4.002807E+0000
  4.340058E+0000  9.877854E-0001
 -9.431870E-0001  2.917757E+0000
 -1.169826E+0000  2.445099E-0001
  2.220477E+0000 -3.465013E+0000
  1.861660E+0000  5.527729E-0002
  5.187768E-0001  5.110271E+0000
 -1.436711E+0000 -2.926932E+0000
 -1.410627E+0000 -2.715147E+0000
  4.843696E-0001  2.205902E+0000
  1.484403E+0000  1.944941E-0001
 -3.143672E+0000  1.714324E+0000
  1.772412E+0000 -1.904902E+0000
 -4.324783E-0001  6.162858E-0001
 -1.637257E-0001 -5.627355E-0001
 -1.230541E+0000  5.553419E-0001
  8.847000E-0001  1.728154E+0000
  2.610251E-0001  2.373524E-0001
 -6.624092E-0001 -1.028925E+0000
 -8.876367E-0001 -1.415491E+0000
  4.020705E+0000 -1.559225E+0000
 -1.346104E+0000  1.877146E+0000
 -1.426423E+0000  2.521917E+0000
 -1.415660E+0000 -9.397907E-0001
 -5.048125E-0001  4.603807E-0001
  3.013132E+0000  7.666826E-0001
 -3.390233E+0000  1.748355E+0000
 -2.382629E-0001 -1.513072E+0000
  6.519543E-0001  1.976579E+0000
  2.166754E+0000  2.953682E+0000
  1.649857E-0001  3.692490E-0001
 -2.399192E+0000 -1.276016E+0000
  1.798224E+0000 -4.291393E+0000
  1.715146E+0000  3.007818E-0002
 -2.561964E+0000  1.454304E+0000
 -1.291265E+0000  6.399333E-0001
  1.266780E+0000 -3.869997E+0000
 -5.149078E-0001 -2.645031E-0002
  5.479428E-0001  4.675515E-0001
 -2.227590E+0000  2.193282E+0000
  1.001631E+0000 -1.053218E+0000
  1.661052E+0000  2.439502E+0000
 -1.639574E+0000  2.875057E+0000
 -8.562828E-0001  8.195722E-0001
 -1.753831E+0000 -7.725678E-0003
  4.149313E+0000 -9.976862E-0001
  1.067716E+0000  3.243983E+0000
 -2.304618E+0000  1.070037E+0000
 -1.601425E+0000 -5.471917E+0000
  3.536127E+0000 -3.917980E+0000
  1.764745E+0000  3.121173E+0000
 -4.032639E+0000  4.133973E+0000
 -1.812968E+0000 -2.521937E-0001
  8.723212E-0001 -2.582429E+0000
  3.328253E+0000  5.245387E-0001
 -1.646497E+0000  1.188511E+0000
 -3.040472E+0000 -2.014442E+0000
  1.194825E+0000 -2.935950E+0000
  3.082046E+0000  4.151681E-0001
 -3.554335E+0000  3.297140E+0000
  1.540853E-0002 -8.530891E-0001
 -5.160043E-0001 -1.505141E+0000
  1.776752E+0000  3.407841E-0001
 -5.276196E-0001  1.653672E+0000
 -1.623318E+0000  7.670889E-0002
 -2.168325E+0000 -5.202053E-0001
  2.829418E+0000  1.912615E+0000
 -5.810960E-0001  6.181810E-0001
 -2.493422E+0000 -1.015600E+0000
  2.575306E+0000 -1.098238E+0000
  2.932469E-0001  2.879544E+0000
 -1.920221E+0000  1.762529E+0000
 -1.258250E+0000 -9.186204E-0001
 -6.909851E-0001 -2.137713E+0000
  2.425032E+0000 -5.031537E-0002
 -8.133875E-0001  2.710516E+0000
 -3.087873E-0001  4.758833E-0001
  2.932733E-0001 -6.538651E-0001
 -2.029681E-0001  2.525119E-0001
  1.929863E-0001  2.155637E+0000
 -2.269523E+0000  6.539477E-0001
  7.746355E-0001  8.533320E-0001
  1.251723E+0000  1.113289E+0000
 -1.684776E+0000  1.964174E+0000
 -6.905389E-0001 -1.271265E+0000
  1.378246E+0000 -9.274089E-0001
 -1.315487E+0000  3.194498E+0000
  6.810743E-0001  3.118542E+0000
 -3.031224E-0001  4.120525E-0003
 -2.559290E+0000 -5.348362E+0000
  2.967154E+0000 -1.149097E+0000
  2.538499E-0001  2.369344E+0000
 -3.942670E+0000  6.634714E-0001
 -6.306183E-0002 -3.924865E+0000
  5.400731E-0002 -8.754777E-0003
  1.377376E+0000 -7.952284E-0001
 -2.595848E-0001 -1.338350E+0000
 -8.794501E-0001 -1.557803E+0000
  3.513971E-0002  2.123912E+0000
  2.062585E-0001 -1.249001E-0001
 -1.706154E+0000  3.426065E-0002
  8.784134E-0002  5.014012E-0001
 -1.010535E+0000 -2.602836E+0000
 -1.073084E+0000 -4.447901E-0001
  4.109786E-0001 -1.119946E+0000
  1.669581E+0000  7.700956E-0002
  1.468699E+0000  3.397656E+0000
 -7.502439E-0001 -1.457291E+0000
 -7.056743E-0001 -1.477341E+0000
  1.711872E+0000  2.463735E+0000
  1.554652E+0000  1.939293E+0000
 -4.763700E+0000  8.367391E-0001
 -2.841772E-0001 -3.986884E+0000
  4.010843E+0000 -1.252799E+0000
  1.649634E-0001  5.660380E+0000
 -1.173316E+0000  2.280788E+0000
 -9.842810E-0001 -1.837537E+0000
  3.147234E+0000 -5.737709E-0001
 -5.911265E-0001  6.018232E+0000
 -3.768052E+0000  7.971367E-0001
 -1.369170E-0001 -6.788684E+0000
  2.947308E+0000 -4.098624E-0001
 -1.964919E-0001  2.997428E-0001
 -1.666361E+0000 -3.124474E+0000
 -1.419359E+0000 -2.368413E+0000
  4.820845E+0000  1.233849E+0000
  1.026162E+0000  2.035719E+0000
 -4.072108E+0000 -1.618925E-0001
  5.650821E-0001 -2.039386E+0000
  2.415565E+0000  3.124056E+0000
 -1.397044E+0000  1.019309E+0000
 -1.350830E+0000 -2.710075E+0000
 -9.581254E-0001  1.213871E+0000
  3.910466E+0000  3.190192E+0000
 -2.678693E+0000  5.712376E+0000
 -1.794126E+0000 -2.337054E+0000
  6.940234E-0001 -3.902516E+0000
  2.612271E+0000 -4.243621E-0001
 -9.741312E-0001 -1.250330E+0000
 -8.878167E-0001  3.999379E-0001
 -5.490205E-0001  8.874805E-0001
 -2.393307E-0001 -3.481908E+0000
  3.783621E+0000  7.238172E-0001
 -8.859350E-0001  3.334723E+0000
 -3.610420E+0000 -2.337952E+0000
  5.212266E+0000 -3.891659E+0000
  2.187735E+0000  5.318069E+0000
 -2.215851E+0000  3.606386E+0000
 -5.076335E+0000 -3.600346E+0000
  3.626321E+0000 -1.556957E+0000
  2.994027E+0000  3.017453E+0000
 -1.780025E+0000 -5.676244E-0001
 -4.802076E+0000 -3.256754E+0000
  4.360207E+0000 -2.759090E+0000
 -4.508984E-0001  4.821115E+0000
  4.814947E-0001  5.028861E+0000
 -4.053633E+0000 -3.402357E+0000
  3.431287E+0000 -4.256896E+0000
  4.196611E+0000  1.574980E+0000
 -3.863066E+0000  4.490077E+0000
 -5.462064E+0000 -2.357008E+0000
  3.665747E+0000 -7.899487E+0000
  3.714142E+0000  1.983475E+0000
  1.597135E+0000  3.549696E+0000
 -3.458002E+0000 -5.221771E-0001
  5.652604E-0001 -3.754131E+0000
  4.007003E+0000  3.027027E+0000
  2.684726E-0001  4.440559E+0000
 -2.459773E+0000 -1.370152E+0000
  1.384795E-0001 -3.157510E+0000
  4.830149E+0000  1.901186E+0000
 -9.224125E-0001  1.758218E+0000
 -2.218359E+0000 -2.465075E+0000
  2.804172E+0000 -4.443024E+0000
  2.516458E+0000  3.168503E+0000
  4.585624E-0001 -5.531472E-0001
 -2.660243E+0000 -2.613134E+0000
  1.387714E+0000 -3.324043E+0000
  1.771312E+0000  4.025906E+0000
  1.514732E+0000  3.442100E+0000
 -4.383645E+0000  4.058926E-0001
  8.517197E-0001 -4.791757E+0000
  2.405975E+0000 -2.539476E+0000
  2.058872E+0000  2.680606E+0000
 -6.066573E+0000 -2.100114E+0000
  1.893573E-0001 -4.579107E+0000
  4.612020E+0000 -2.457146E+0000
 -1.699643E+0000  3.336054E+0000
 -2.572206E+0000  8.894521E-0001
 -6.890252E-0001 -3.172655E+0000
  2.142875E+0000  9.845219E-0002
 -1.527819E+0000  3.253979E+0000
 -1.126321E+0000  1.535226E+0000
 -2.541549E+0000 -3.454250E+0000
  4.112976E+0000  1.885870E+0000
 -2.048574E+0000  5.843487E+0000
 -4.997749E+0000  4.343101E-0001
 -8.351151E-0003 -3.894987E+0000
  3.413058E-0001 -5.817586E-0001
  4.456935E+0000  4.277838E+0000
 -6.684912E+0000  2.784534E+0000
 -3.047186E+0000 -3.538969E+0000
  4.154098E+0000 -3.035429E+0000
  2.344421E-0001  5.638742E+0000
 -2.508212E+0000  4.955763E+0000
 -5.290712E+0000 -2.963861E+0000
  1.915604E+0000 -6.249614E+0000
  5.024475E+0000  1.929321E+0000
 -1.247765E+0000  4.520142E+0000
 -3.886003E+0000 -9.172602E-0002
  1.401896E+0000 -2.003623E+0000
  3.390623E+0000  2.891574E+0000
 -3.582077E+0000  2.593042E+0000
 -1.767522E-0002 -4.121136E+0000
  7.431332E-0001 -2.095028E+0000
  3.339215E+0000 -6.160557E-0001
 -1.727517E+0000  3.411821E+0000
 -2.879422E-0001 -2.479817E+0000
 -3.003560E-0001 -1.012604E+0000
  7.700230E-0001 -1.453142E+0000
 -2.193567E+0000  1.067558E+0000
  1.261553E+0000  3.971937E-0001
 -1.436619E+0000  1.896279E+0000
  2.104717E+0000 -1.491431E+0000
 -1.413677E+0000  1.956590E+0000
  3.657555E-0001 -4.195334E-0001
 -2.663659E+0000  2.156721E-0001
  1.168239E+0000  7.387856E-0001
 -8.869140E-0001  1.235761E-0001
 -1.637512E+0000  1.605624E+0000
  1.149285E-0001  1.167276E+0000
  1.573136E-0002 -3.577990E+0000
  2.558350E+0000  3.380265E+0000
 -1.692560E+0000  1.466194E+0000
 -2.366882E+0000 -4.789797E+0000
  9.809638E-0001 -3.223388E+0000
  4.684250E+0000  1.211538E+0000
 -2.272362E+0000  3.539837E+0000
 -2.377567E+0000 -2.514001E-0001
  1.972650E+0000 -4.086406E+0000
  6.305051E-0001  1.749722E+0000
  5.617393E-0001  1.389205E+0000
 -3.480059E+0000 -2.760645E+0000
  3.402406E+0000 -2.304292E+0000
  3.285478E+0000  2.417151E+0000
 -2.117876E+0000  3.486484E+0000
  6.601831E-0001 -3.192074E+0000
 -9.230902E-0001 -4.657835E+0000
  4.122369E+0000  4.182626E-0001
  1.705109E+0000  3.501930E+0000
 -5.289563E+0000 -5.733503E-0001
  1.554036E+0000 -3.058117E+0000
  6.019278E-0001 -1.847650E+0000
  4.693176E-0001  1.042885E-0001
 -2.212695E+0000  3.233252E-0001
  9.795971E-0001 -7.588668E-0001
  2.770848E+0000  2.882462E+0000
 -2.235932E+0000  1.169772E+0000
 -3.784381E+0000  5.188492E-0001
  2.214173E+0000 -4.010735E+0000
  9.398139E-0001 -6.766833E-0001
  2.627151E-0001  1.377530E+0000
  9.189750E-0001  1.477122E+0000
 -1.177246E+0000  1.940067E-0002
 -7.771143E-0001 -3.152165E+0000
  1.685884E-0001 -4.639808E+0000
  4.319459E+0000  4.177910E-0001
 -3.451437E+0000 -2.047994E-0001
 -9.645609E-0001 -2.547511E+0000
  1.001817E+0000 -2.580841E+0000
  2.407547E+0000 -1.023706E+0000
 -1.247239E+0000  1.532916E+0000
 -2.908848E+0000 -8.695015E-0001
  1.107918E+0000 -1.554695E+0000
  2.070154E-0001 -3.540528E-0001
 -2.660551E-0001  3.706792E+0000
 -2.514915E+0000 -7.261881E-0001
  5.298358E-0001 -2.506460E+0000
  1.823841E+0000  1.987298E+0000
 -5.769523E-0001  4.036928E+0000
 -2.262706E+0000 -3.865156E+0000
 -5.512816E-0001 -9.966296E-0001
  3.435435E+0000 -2.457328E+0000
 -9.610088E-0001  2.830684E+0000
 -1.714352E+0000  1.244992E+0000
 -1.956405E+0000 -1.903696E+0000
  3.289718E+0000 -2.992722E+0000
 -1.623261E-0001  2.480081E+0000
  4.242541E-0002 -7.014421E-0001
 -2.456385E+0000  7.804305E-0001
  3.990298E+0000 -1.550107E-0001
 -1.311688E+0000  9.399611E-0001
  1.541608E+0000  1.065684E-0001
 -1.941498E-0001 -6.190965E-0001
 -4.415786E-0002 -2.306751E-0001
 -1.419281E+0000  8.084773E-0001
  2.565761E+0000  1.497604E+0000
 -1.984811E+0000  7.580644E-0001
  2.970437E+0000 -1.856637E+0000
 -1.003215E+0000  1.437444E+0000
  9.071746E-0001  1.034562E+0000
 -2.098265E+0000 -1.193834E+0000
  1.565453E-0001 -1.596496E+0000
  1.207626E+0000 -1.951493E+0000
 -1.307726E+0000 -1.006572E+0000
  2.498498E-0001  1.408929E+0000
 -1.983991E-0001  4.234594E-0001
  1.023130E+0000  1.707373E+0000
 -2.068780E+0000  2.608355E+0000
 -9.505761E-0001 -1.196230E-0001
  3.705664E+0000 -3.154562E+0000
 -2.090295E-0001  3.287730E+0000
 -7.614367E-0002  1.732621E+0000
 -1.731828E+0000 -1.943033E+0000
  1.603328E-0002  2.283402E+0000
  2.403130E+0000 -3.502038E-0001
 -2.439771E+0000 -1.416639E+0000
  2.558488E+0000 -4.144278E-0001
 -1.450274E+0000 -1.971617E+0000
  1.336270E+0000 -2.203922E+0000
  1.260945E+0000  1.248943E+0000
  2.396899E+0000  5.034112E+0000
 -4.174453E+0000  2.798377E+0000
  3.100883E-0002 -1.804738E+0000
  1.930778E+0000 -1.618555E+0000
  6.929689E-0001  3.033724E+0000
 -3.500471E+0000  1.792042E+0000
 -8.637056E-0001 -3.681263E+0000
  7.584851E-0001  1.242237E+0000
  3.910950E+0000  1.984272E+0000
 -5.240686E+0000  2.913257E+0000
 -6.285845E-0002 -4.192446E+0000
  1.446064E+0000 -1.196415E+0000
  3.809246E+0000  3.819968E+0000
 -2.300301E+0000  4.986799E-0001
 -9.760342E-0001 -7.808409E-0001
  2.184242E+0000 -5.775788E-0001
 -6.670966E-0001  2.270261E+0000
  1.464666E+0000 -8.749297E-0001
 -9.142442E-0002 -3.798964E+0000
  2.005620E+0000  2.402053E+0000
  7.500763E-0001  4.048261E+0000
 -4.513919E+0000  1.133904E+0000
 -6.456095E-0002 -3.616625E+0000
  2.860372E+0000  1.644282E+0000
 -2.825198E-0001  3.308010E+0000
 -3.322062E+0000 -1.169624E-0001
  7.794634E-0001 -3.836029E+0000
  5.016419E+0000 -1.518141E+0000
 -2.812156E+0000  2.559159E+0000
 -6.839786E-0001 -2.121736E-0001
  2.894513E+0000 -3.224618E+0000
  8.883849E-0001  5.606985E-0001
 -1.599855E+0000 -9.020525E-0001
 -7.238465E-0001  1.158452E+0000
  6.614415E-0001  1.498740E-0002
 -1.201111E+0000 -7.452853E-0001
  3.839359E-0001 -3.775236E-0001
  1.761364E+0000  2.349385E+0000
 -1.935243E+0000  9.462696E-0001
 -3.554129E+0000 -1.787314E+0000
  2.369345E+0000 -1.124788E+0000
  3.957140E-0001  4.956636E+0000
 -2.252915E+0000 -9.159588E-0001
 -1.016528E+0000  6.947254E-0001
  2.746771E+0000 -2.768097E+0000
  6.274928E-0001  3.641598E+0000
  5.011425E-0001  2.316066E+0000
 -3.560662E+0000  3.966910E+0000
 -7.099234E-0003 -5.241909E+0000
  2.941949E+0000 -1.200941E+0000
  2.255918E-0001  4.061499E+0000
 -6.516849E-0001  1.143105E+0000
 -2.958499E-0001  1.737525E+0000
  1.829048E+0000  5.079061E-0001
  1.918253E+0000  2.103450E-0001
 -4.742855E-0001  2.437295E-0001
  3.999827E-0001 -5.389185E-0001
 -1.171538E+0000  1.792262E+0000
  2.004197E+0000 -1.909886E+0000
 -3.072871E-0001  3.858557E-0001
  1.886216E+0000 -1.271424E+0000
 -1.867770E+0000  1.283500E+0000
 -4.851326E-0001 -3.246897E+0000
  1.443338E+0000  1.088283E+0000
  2.835793E+0000  1.636997E+0000
 -3.378852E+0000  3.489591E-0001
  1.069755E+0000 -3.704387E+0000
  2.383375E+0000 -2.218060E+0000
 -1.699281E+0000 -4.065215E-0001
 -1.499300E+0000 -3.660829E-0001
  3.776086E+0000 -5.432812E+0000
 -1.728890E-0001  1.609096E+0000
 -5.032596E-0001  6.774206E-0001
 -7.765584E-0001 -2.257222E+0000
  9.535097E-0001 -9.909270E-0001
  2.627115E+0000  6.942612E-0001
 -4.118223E-0001  2.701546E+0000
 -3.456353E+0000 -6.349850E+0000
  1.687808E+0000 -4.396189E+0000
  5.633934E+0000  3.417275E+0000
 -7.730781E-0001  2.358461E+0000
 -5.456493E+0000 -1.135615E+0000
  3.945690E+0000 -6.280724E+0000
  3.385448E+0000  3.463591E+0000
 -2.572103E+0000  6.092196E+0000
 -4.091693E+0000 -1.924026E+0000
  4.094458E+0000 -7.036894E+0000
  2.743324E+0000  4.001453E+0000
 -2.223009E+0000  6.181638E+0000
 -4.165510E+0000 -3.478501E+0000
  2.063227E+0000 -5.620634E+0000
  3.339357E+0000  2.537107E+0000
 -1.539629E+0000  2.647936E+0000
 -2.329599E+0000 -1.759109E+0000
  1.977990E+0000 -2.152202E+0000
  4.642411E-0001  1.143869E-0001
 -1.945030E-0001  3.045571E+0000
 -3.140272E+0000 -2.314791E+0000
  2.995993E-0003 -4.898853E-0001
  1.518939E+0000  8.752670E-0001
 -8.538195E-0001  2.212511E+0000
 -4.580772E+0000 -1.610100E+0000
  1.744379E+0000 -5.356642E+0000
  5.300625E+0000  2.268370E+0000
 -1.125380E+0000  6.889728E+0000
 -2.976671E+0000 -3.025661E+0000
  5.384824E-0001 -1.790101E+0000
  3.078290E+0000  7.241948E-0001
 -5.354904E-0001  3.033553E+0000
 -3.096942E+0000 -3.036912E+0000
  1.624218E+0000 -2.140469E+0000
  4.763335E+0000  1.129836E-0001
 -1.340169E+0000  3.510004E+0000
 -3.886002E+0000 -2.213376E+0000
  7.650121E-0001 -4.634718E-0001
  5.662376E+0000 -8.608397E-0001
 -1.916975E+0000  2.504903E+0000
 -2.681846E+0000 -3.469797E+0000
  2.675507E+0000 -2.310221E+0000
  6.101767E-0002  2.292163E+0000
 -1.763156E+0000  2.339020E+0000
  4.764104E-0002 -2.201738E+0000
 -2.284763E-0001 -1.542362E+0000
  1.211281E+0000  6.051343E-0001
  1.845073E+0000 -1.011504E+0000
 -2.104356E+0000  3.481830E+0000
 -6.629219E-0001  9.065604E-0001
  1.711961E+0000 -2.269633E+0000
  8.187078E-0001  2.490493E+0000
 -6.366247E-0001 -2.715340E+0000
 -7.158477E-0001  2.477550E-0001
  1.728721E+0000 -2.920217E+0000
  3.852368E-0001  8.893451E-0001
 -9.165253E-0001  1.104027E+0000
 -3.326176E-0001 -1.471574E+0000
 -8.918017E-0001 -5.808113E-0001
  1.783462E+0000  2.656494E-0001
 -2.643697E+0000  2.991600E+0000
 -7.049624E-0001 -1.936459E+0000
  2.020723E-0002 -1.473968E+0000
  2.782469E+0000  3.213649E+0000
 -7.155452E-0001  1.562885E+0000
 -2.873869E+0000 -1.039116E-0001
  1.970466E-0001 -4.698214E+0000
  4.253194E+0000  2.037437E+0000
 -1.494553E+0000  2.406983E+0000
 -4.216152E+0000  1.166264E+0000
  2.807003E+0000 -1.938957E+0000
  2.047359E+0000  7.379887E-0001
  1.121478E+0000  1.812244E+0000
 -1.317750E+0000  5.677257E-0001
 -1.931959E+0000 -3.060156E+0000
  1.997126E+0000 -2.923944E+0000
 -8.715312E-0001  1.160890E+0000
  8.434812E-0001  4.795808E-0001
 -2.103743E+0000 -1.023689E+0000
  2.601998E+0000  7.367160E-0001
  8.095742E-0001 -5.401047E-0001
 -2.330020E-0001  1.317058E+0000
 -1.857431E+0000 -5.848381E-0001
  1.059225E+0000  9.032280E-0001
 -7.020618E-0001  2.046170E+0000
  9.551218E-0001  6.118613E-0001
 -2.162059E+0000  1.801042E+0000
 -1.935384E-0001 -4.693868E-0001
  7.470901E-0001 -1.576573E+0000
  3.057292E-0002 -1.404021E+0000
  5.141746E-0001  4.219400E+0000
 -6.198469E-0001  9.722612E-0001
 -4.475043E-0001  2.932473E+0000
 -1.308308E+0000 -1.559634E+0000
 -8.212318E-0001 -1.179288E+0000
  7.446789E-0001 -4.189287E-0001
  1.195991E+0000  1.540705E+0000
 -1.907561E+0000  3.015960E+0000
 -1.561629E+0000 -1.588120E-0001
  1.708919E+0000 -1.021846E+0000
 -3.090730E+0000  1.644814E+0000
  6.844938E-0001 -2.400353E+0000
 -1.164064E+0000 -1.568069E+0000
 -1.220695E-0001  6.032747E-0001
 -1.298530E-0001  1.025754E+0000
 -2.186910E+0000 -6.403910E-0001
  3.491009E-0001 -1.682012E+0000
  2.164219E+0000 -6.287770E-0002
  6.411346E-0001  2.432594E+0000
 -3.471869E+0000  1.119737E+0000
  2.256607E+0000 -5.163894E+0000
  2.302573E-0001  8.443084E-0001
  1.538237E+0000  4.229372E+0000
  4.938725E-0002 -4.896463E-0001
  6.285641E-0001 -1.207143E+0000
  5.262061E-0001 -2.371324E+0000
  9.513589E-0001 -6.391442E-0001
  7.441985E-0001 -3.406037E-0001
 -1.615347E+0000  1.066424E+0000
 -2.678841E+0000 -1.732119E+0000
  9.007574E-0001 -2.921372E+0000
  1.570361E-0001  1.724356E+0000
 -2.064224E+0000  4.148222E+0000
  6.066928E-0001 -2.897977E+0000
  3.647290E-0001 -1.658596E+0000
  3.064027E+0000 -1.549990E-0001
 -7.795688E-0001  3.301400E+0000
 -3.249764E-0001  1.010560E+0000
  2.333255E+0000 -2.502593E+0000
  8.345381E-0001  3.919595E+0000
 -1.033619E+0000  1.630574E+0000
 -1.140418E+0000 -2.227064E+0000
  4.887393E-0001 -2.328794E+0000
 -4.164190E-0001  2.476184E+0000
 -6.948989E-0001 -2.260922E+0000
  2.424028E-0001  8.181647E-0001
  1.478840E+0000  8.851072E-0001
 -2.027564E+0000 -1.054696E+0000
 -3.583556E-0001  9.557135E-0001
  9.073241E-0001  1.827061E+0000
 -6.706591E-0001  3.185523E+0000
 -1.767901E-0001  1.689053E+0000
 -1.883170E+0000 -3.097307E+0000
  1.787035E+0000 -3.551679E+0000
  2.512615E+0000 -6.088852E-0004
 -6.049313E-0001  3.877123E+0000
 -4.421179E+0000  9.495699E-0001
  1.230586E+0000 -1.824580E+0000
  3.236294E-0001  3.046371E+0000
  7.134255E-0001  4.135711E-0001
 -6.690866E-0002  1.497118E+0000
  1.012258E+0000 -2.600982E+0000
  3.048511E+0000  1.884085E+0000
 -6.462191E-0001  2.567381E+0000
 -3.466962E+0000  1.089793E+0000
  1.409541E+0000 -2.396327E+0000
  3.140277E+0000  1.832834E+0000
 -1.635362E+0000  5.482942E+0000
 -2.977961E+0000 -2.390536E+0000
  8.159199E-0001 -2.820522E+0000
  4.683025E+0000 -2.181606E+0000
 -2.684015E+0000  2.906364E+0000
  4.942824E-0002 -1.434994E+0000
 -2.817399E+0000 -1.211398E+0000
  7.503515E-0001 -2.159199E+0000
  2.106388E+0000  3.733369E+0000
 -1.641190E+0000  1.718613E+0000
 -3.578977E+0000 -3.637974E+0000
  2.337415E+0000 -3.371775E+0000
  4.524604E+0000  1.566129E+0000
 -3.600858E+0000  4.277221E+0000
 -1.816621E+0000 -3.689339E+0000
  1.548948E+0000 -6.586699E+0000
  3.810651E+0000  2.714381E+0000
 -3.447023E+0000  3.084080E+0000
 -2.433047E+0000 -3.579808E+0000
  1.113871E+0000 -3.758784E+0000
  4.858024E+0000  2.729945E-0001
 -2.001023E+0000  4.164013E+0000
 -4.095463E+0000 -1.484725E+0000
  2.078030E+0000 -5.114451E+0000
  4.268910E+0000  1.526748E+0000
 -4.322793E-0001  4.205801E+0000
 -4.171582E+0000  4.131072E-0001
 -2.013654E+0000 -3.037547E+0000
  3.164020E+0000  1.175161E+0000
  8.013040E-0001  1.310427E+0000
 -2.104581E+0000 -1.861097E+0000
  1.243840E+0000 -1.849827E+0000
 -4.380559E-0001 -2.013726E+0000
  1.003260E+0000 -2.889592E+0000
  1.625029E+0000  1.751843E+0000
 -7.868757E-0001  2.715567E+0000
  1.000198E+0000 -3.573160E-0001
 -1.882878E+0000 -9.777321E-0001
  2.232133E+0000  2.580325E+0000
 -4.838602E-0001  1.068742E-0001
 -1.486195E+0000  2.387309E-0003
  7.766969E-0001 -5.646120E-0001
  7.566919E-0001  7.658926E-0001
  1.019808E+0000 -1.677676E-0001
 -2.101795E+0000  2.792631E+0000
  5.068627E-0001 -2.287851E+0000
 -2.904435E+0000 -5.678769E-0001
  3.244633E+0000 -1.428986E+0000
 -5.007072E-0002  3.229456E-0001
 -2.723430E+0000  2.965195E+0000
  1.774679E+0000 -2.381249E+0000
  1.304137E+0000  1.312338E-0001
  1.070478E+0000  1.833045E+0000
 -2.908236E+0000 -2.741222E+0000
  2.416937E+0000 -2.187953E+0000
  1.961071E+0000  1.019359E+0000
  1.598642E-0001  1.366610E+0000
 -2.688321E+0000  7.901260E-0001
 -3.026501E+0000 -5.945379E+0000
  5.794622E+0000 -1.643467E+0000
  1.628893E+0000  5.042438E+0000
 -2.052491E+0000  4.196916E+0000
 -1.542787E+0000 -5.413979E+0000
  3.282896E+0000 -1.271562E+0000
  2.644267E-0001  8.545645E-0001
 -4.341746E+0000  2.575679E-0001
  1.134916E+0000 -3.099439E+0000
  2.720688E+0000  6.652355E-0001
 -2.481855E+0000  2.562416E+0000
 -1.735815E+0000 -1.158189E+0000
  1.667017E+0000 -1.200171E+0000
 -1.218341E-0002  2.253696E+0000
  2.722218E+0000  6.718532E-0001
 -1.828461E+0000  9.306937E-0001
 -7.909460E-0001  1.025140E+0000
  2.117513E-0001 -1.868986E+0000
 -1.904963E+0000  1.121954E-0001
 -1.895676E+0000 -1.734813E+0000
  1.418637E+0000  4.286499E-0001
 -4.586525E-0001  2.275478E+0000
 -8.197592E-0001 -3.113486E+0000
  1.312054E-0002 -2.080402E+0000
  8.695949E-0001  7.421283E-0001
  1.391455E+0000 -1.038141E+0000
 -1.485896E+0000  1.136078E+0000
  2.583798E+0000 -1.812327E+0000
 -2.512575E+0000 -9.852324E-0002
  3.927368E+0000 -7.508667E-0001
 -2.747420E+0000  1.360187E+0000
  3.236018E+0000  5.429496E-0001
 -1.537949E+0000  2.292994E+0000
  9.518721E-0001 -9.342836E-0001
 -8.107222E-0001  5.512175E-0001
  1.082960E+0000 -3.714854E-0001
 -8.016186E-0001 -7.947999E-0002
 -9.875974E-0002 -2.850310E+0000
  2.302081E+0000  5.943117E-0001
  1.615290E-0001  4.943813E-0001
  8.244552E-0001  2.005333E+0000
 -5.506244E-0001  1.423633E-0001
 -5.722152E-0001  7.449772E-0002
  7.474971E-0001 -5.269548E-0001
 -3.191372E-0002  2.514099E+0000
  1.341742E+0000  2.578347E+0000
 -7.700704E-0001 -2.991579E+0000
  1.872138E-0001 -3.083906E+0000
 -1.272469E-0001  8.156033E-0001
  1.739906E+0000  3.349597E-0001
 -3.749925E-0002  4.040895E-0001
 -1.496772E+0000  8.630194E-0002
  1.935818E-0001  5.254596E-0001
  1.920657E-0001  1.537679E-0001
  2.645833E-0001  1.373990E+0000
 -1.087736E+0000  1.583225E-0001
 -1.825917E-0001 -2.222397E+0000
 -1.530978E-0001 -1.186015E+0000
 -1.508164E-0001 -1.492462E+0000
  8.182378E-0001 -1.999240E+0000
 -9.124355E-0001 -7.360884E-0001
  3.491619E+0000 -7.615782E-0001
 -8.603235E-0001 -1.031844E-0002
  6.346324E-0001  9.985698E-0001
 -1.892063E+0000 -1.202340E-0001
  8.197245E-0001 -2.297143E+0000
  1.514113E+0000  1.212301E+0000
  3.329132E-0001  2.599921E+0000
 -3.354161E+0000  6.506667E-0001
  2.510181E+0000 -2.159383E+0000
  3.816306E-0001  7.545708E-0001
 -5.499500E-0001  8.792680E-0001
  2.428100E-0001  2.075836E-0001
 -1.154103E+0000 -1.777349E+0000
 -1.083361E+0000 -5.304517E-0001
  1.239232E+0000 -3.882543E-0001
  6.118527E-0001  2.604283E+0000
 -2.398765E+0000  4.949657E+0000
 -2.825740E+0000 -3.800278E+0000
  1.429859E+0000 -1.341216E+0000
  3.075174E-0001  6.374682E+0000
 -1.409500E+0000  3.480659E+0000
 -3.216474E+0000 -2.931043E+0000
  4.041592E+0000  1.975187E-0001
  1.103494E+0000  3.466886E+0000
 -1.019428E+0000 -3.143254E-0001
 -1.690985E+0000 -5.437554E+0000
  2.966317E+0000 -3.497646E+0000
  3.588788E-0001  3.553625E+0000
 -3.557122E+0000 -6.088134E-0001
 -2.816762E-0001 -2.667610E+0000
  4.481558E+0000 -2.982097E+0000
 -1.610827E+0000  4.252526E+0000
  4.929923E-0001  1.099966E-0001
 -2.522666E+0000 -1.495227E+0000
  2.018891E+0000 -1.962846E+0000
  1.256386E+0000  9.801615E-0002
 -1.424131E+0000  2.105951E+0000
 -2.126471E+0000 -1.826940E+0000
  1.196367E+0000 -1.290016E+0000
  5.427050E+0000  1.992045E+0000
 -2.681025E+0000  1.795025E+0000
 -3.314746E+0000 -3.071724E+0000
  1.967288E+0000 -3.674853E+0000
  3.307162E+0000  3.432110E+0000
 -2.393464E+0000  2.850388E+0000
  2.551445E-0002 -4.072992E+0000
 -1.901238E+0000 -5.244255E+0000
  5.526341E+0000 -1.845461E+0000
 -1.716652E-0001  5.133225E+0000
 -1.374505E+0000  1.900643E-0001
  8.246595E-0001  7.253552E-0001
  8.566746E-0001 -2.524190E+0000
 -1.072189E+0000 -1.542781E+0000
 -4.059916E-0001 -2.954156E+0000
 -4.265634E-0002  4.254617E-0001
  6.545327E-0001  7.531392E-0001
  4.671720E-0001 -2.487398E+0000
  1.814612E+0000  3.397644E+0000
 -1.251305E+0000  4.649567E-0001
 -5.256466E-0001 -3.546305E+0000
  1.838356E+0000  5.067285E-0001
  6.984087E-0001  3.488816E-0001
 -1.364340E+0000 -1.539483E+0000
  2.705805E+0000 -2.491402E+0000
 -2.838685E-0001  3.059555E+0000
 -2.620027E-0001  2.377620E+0000
 -2.403055E+0000 -1.658509E+0000
  3.851411E+0000 -3.648995E+0000
 -6.120511E-0001  4.717599E+0000
 -3.724742E+0000 -4.613172E-0001
 -3.815726E-0001 -2.648969E+0000
  5.141340E+0000 -1.609185E+0000
 -1.659099E+0000  2.636959E+0000
 -5.129552E-0001  1.877066E-0003
 -2.812249E+0000 -3.517215E+0000
  2.880979E+0000 -1.414941E+0000
  1.350366E+0000  2.051615E+0000
 -2.011564E+0000  2.232334E+0000
  8.073357E-0001 -2.624758E+0000
 -1.313463E+0000 -1.826983E-0001
  2.832708E+0000  2.671676E+0000
  2.249675E+0000  3.098949E+0000
 -4.794451E+0000  3.155732E+0000
  1.779091E-0002 -2.932283E+0000
  3.371595E+0000 -1.086037E+0000
  8.306167E-0001  1.250041E+0000
 -5.936917E-0001 -1.391729E+0000
  2.208493E+0000  3.959840E-0001
 -8.632285E-0001  5.744680E-0001
 -8.769763E-0001 -1.290420E+0000
 -3.384509E-0001 -1.412744E+0000
  1.843668E-0001  7.961352E-0001
  1.718583E+0000  1.209331E+0000
  3.753582E-0001 -9.663452E-0001
  1.953577E+0000  2.323492E+0000
  5.994618E-0001  5.211583E-0002
 -3.671987E+0000  1.185094E-0001
  2.578760E+0000  1.638868E+0000
 -3.310384E-0001 -8.241979E-0002
 -5.252784E-0001 -5.224372E-0001
 -1.785795E-0001 -2.824992E+0000
  9.986431E-0001  4.256697E-0002
 -8.883712E-0001  1.996192E-0001
  1.385954E+0000 -9.311643E-0001
  1.117295E-0001  3.949805E+0000
 -1.231510E+0000  2.502918E+0000
 -3.256637E-0001  1.958102E-0001
  6.063767E-0001 -1.300381E+0000
  3.622847E+0000  1.737822E+0000
 -8.868611E-0001  5.316188E+0000
 -2.146914E+0000 -2.474696E+0000
 -2.103123E+0000 -1.164424E+0000
  3.038323E+0000 -7.861829E-0001
  1.044062E+0000  5.616580E+0000
 -3.219030E+0000  4.054976E-0001
  3.261634E-0001 -3.913767E+0000
  3.382084E+0000  1.585987E+0000
 -2.954314E-0001  2.090640E+0000
  1.988640E-0001 -1.291147E+0000
 -1.365808E+0000  2.773539E+0000
  1.467460E+0000 -6.178875E-0001
 -5.319497E-0002  1.222828E+0000
  2.044016E+0000 -8.491333E-0001
 -1.702000E+0000  1.644640E+0000
  2.428336E+0000 -7.312982E-0001
 -2.660595E+0000  8.039341E-0001
  2.653500E+0000  2.432741E+0000
 -2.573540E+0000 -2.280945E+0000
  1.699437E-0001 -2.152980E+0000
  3.489203E+0000 -7.308094E-0001
 -5.338819E-0001  2.121147E+0000
 -2.854615E-0001 -5.903872E-0001
 -1.604153E+0000  2.179716E+0000
  1.024517E+0000  8.263682E-0001
 -3.550901E+0000  2.529852E+0000
 -2.031827E+0000 -2.876101E+0000
  1.438647E+0000  7.049212E-0001
  2.041936E+0000  2.381151E+0000
 -4.575279E+0000  1.186269E+0000
 -2.282968E+0000 -3.905581E+0000
  3.235590E+0000 -1.727212E-0001
  3.707240E+0000  2.533595E+0000
 -2.976163E+0000  1.952394E+0000
 -1.730772E+0000 -2.468679E+0000
  1.947698E+0000 -3.109713E+0000
 -3.627071E-0001  2.681803E+0000
  2.441230E-0001  4.012972E+0000
 -1.252296E+0000  1.238941E+0000
 -1.213705E+0000  5.521498E-0001
  2.404537E+0000 -1.928392E+0000
 -1.347466E+0000  4.954843E+0000
 -1.531965E+0000  2.123905E+0000
 -2.328619E+0000  6.641234E-0001
  1.316115E+0000 -3.636898E+0000
  6.625791E-0001  2.711002E+0000
  1.366738E+0000  2.096585E+0000
 -4.097377E+0000  1.576566E+0000
  1.158168E+0000 -3.303828E+0000
  2.193416E+0000  3.529155E-0001
  2.721741E+0000  2.268118E+0000
 -1.971367E+0000  1.792712E+0000
  1.465409E+0000 -3.119834E+0000
  5.557440E-0001  7.290417E-0003
  7.340160E-0001  2.353715E+0000
 -8.113622E-0001  2.583807E+0000
 -2.529832E+0000 -1.364698E+0000
  3.447071E-0001  7.270034E-0001
 -2.244144E+0000  3.118213E-0001
  2.586257E-0001  2.539362E+0000
 -2.622623E+0000 -1.861363E+0000
  1.162989E+0000  1.110925E+0000
  5.049219E+0000  1.193277E+0000
 -3.200789E+0000  2.010276E+0000
 -2.269779E-0001 -3.656570E+0000
 -1.092585E+0000 -2.513611E+0000
  3.067486E+0000  4.226217E-0001
 -2.166923E+0000  1.115067E+0000
 -9.704849E-0001 -3.337521E+0000
  3.440791E+0000  2.060056E+0000
 -5.619018E-0002 -7.869809E-0001
 -4.834207E-0001 -2.217606E-0002
 -6.588427E-0001 -1.910541E+0000
  3.287920E+0000 -1.869271E+0000
 -2.155335E+0000  1.161073E+0000
 -2.654594E+0000 -1.701532E+0000
  1.618181E+0000  1.129039E+0000
  1.709928E+0000  5.618388E-0001
 -1.661579E+0000  1.957337E+0000
 -1.292416E+0000 -2.698417E+0000
 -8.676424E-0001 -3.993215E+0000
  3.875207E+0000  8.115451E-0001
 -1.078780E+0000  1.155197E+0000
 -1.667034E+0000 -2.034875E+0000
  1.871220E+0000 -2.746365E+0000
  7.796802E-0001  1.233702E+0000
  3.572934E-0001  3.252361E-0001
 -2.995630E+0000  1.044104E+0000
 -4.893668E-0002 -6.457447E-0001
  1.349510E+0000 -1.184099E+0000
 -5.966827E-0001  3.024645E+0000
 -5.589292E-0001 -2.552453E+0000
 -1.151682E+0000  2.827134E-0001
  1.293031E+0000  5.221505E-0001
 -1.217309E+0000  2.492653E+0000
 -3.285266E+0000  5.527060E-0001
  3.697433E-0001 -3.463843E+0000
 -1.395906E+0000 -1.450829E+0000
  8.351005E-0001  7.060471E-0001
  1.624985E+0000  1.752031E+0000
 -6.262308E-0001 -1.684786E-0001
  1.014557E+0000 -2.257697E+0000
 -4.025743E+0000  1.301481E+0000
  2.806703E+0000 -2.585523E+0000
 -7.198076E-0001 -1.455422E+0000
  2.012448E+0000  1.795247E+0000
  1.338676E-0001 -1.597528E+0000
 -1.353698E+0000 -1.962673E+0000
  2.307571E+0000 -1.295922E+0000
  9.464747E-0001  3.447391E+0000
  9.264197E-0001  1.677009E+0000
 -1.351809E+0000 -3.663559E+0000
  2.208566E+0000 -9.922124E-0001
  8.913640E-0001  9.425513E-0001
 -3.247042E+0000  1.842349E+0000
  3.496536E-0001 -1.661119E+0000
  1.565570E+0000  5.406203E-0001
 -3.815704E-0002  3.095213E+0000
 -1.242947E+0000 -1.305123E-0002
 -1.202097E+0000 -2.413988E+0000
  1.685351E+0000 -5.425767E-0002
  6.658658E-0001  2.034453E+0000
 -1.694765E+0000  3.484381E-0001
 -2.188335E+0000 -3.526286E-0001
 -6.351752E-0001 -1.683581E+0000
  1.435850E+0000 -6.563943E-0001
  7.061014E-0001  1.229885E+0000
 -9.179263E-0002  1.277747E+0000
  1.620160E-0001 -1.015076E+0000
 -9.504475E-0001  1.791042E+0000
 -8.465056E-0001  1.162003E+0000
  6.374340E-0001  2.204881E+0000
 -4.076144E+0000 -6.529430E-0001
  1.279871E+0000 -4.364766E+0000
  1.649064E+0000 -2.379722E+0000
  7.561838E-0001  1.400583E+0000
  3.758774E-0001  2.998012E-0002
 -2.247509E+0000 -2.279946E+0000
  1.556813E+0000 -1.444058E+0000
 -2.597203E-0001  2.869758E+0000
 -1.068538E+0000  1.193321E+0000
 -6.222117E-0001 -2.996843E+0000
  1.993139E+0000 -2.271783E+0000
  4.012625E-0001  1.416805E+0000
 -2.220114E+0000  5.587253E-0002
  9.984604E-0001 -4.219951E+0000
  1.964632E+0000 -1.116057E+0000
  6.414563E-0001  3.689113E+0000
 -2.357768E-0001  1.125247E-0002
 -8.139473E-0001 -1.493643E+0000
 -1.286746E+0000 -9.694677E-0001
  2.525822E+0000 -2.734689E+0000
  2.778873E-0002  2.162327E-0002
 -4.855614E-0001  1.059060E+0000
 -1.626330E+0000 -2.685843E+0000
 -6.984639E-0001 -9.282596E-0001
  9.450351E-0002 -1.164771E+0000
  4.710020E-0002  1.183906E+0000
  5.964105E-0001  1.136924E+0000
 -4.152861E-0001  1.870629E+0000
 -8.971239E-0001 -2.844093E-0001
  1.454639E+0000 -2.459887E+0000
  1.197443E+0000  1.687608E+0000
 -2.351248E+0000  3.307848E+0000
 -4.443158E-0001 -1.779245E+0000
  4.711255E-0001 -4.807443E-0001
 -4.417511E-0002  4.067937E+0000
  9.930111E-0001  6.258804E-0001
 -1.602247E+0000 -3.153611E+0000
  1.753946E+0000 -2.465787E+0000
  1.231444E+0000  1.814332E+0000
 -2.035112E+0000  3.570322E+0000
 -7.650527E-0001 -6.062482E-0002
  1.703109E-0001 -6.211147E-0001
  1.014854E+0000 -6.972067E-0001
  3.298586E-0001  8.595013E-0001
 -1.732371E+0000 -2.379246E+0000
  1.229741E-0001 -3.710489E-0001
  6.476421E-0001  1.807419E+0000
  1.295372E+0000  1.160720E+0000
 -5.776240E-0001 -3.826676E+0000
 -6.333642E-0001 -1.444765E-0001
  1.780117E+0000  2.479594E-0001
  8.403575E-0001  7.987227E-0001
 -1.703163E+0000  4.043224E-0001
  9.865714E-0001  5.741876E-0001
  1.506839E+0000  3.645397E-0001
 -2.212399E-0001  2.753685E+0000
 -3.053400E-0001 -7.038997E-0001
 -7.228233E-0001 -7.260069E-0001
  1.449599E+0000 -1.697968E-0001
 -2.077633E+0000 -3.344748E-0001
  9.277635E-0001 -6.198403E-0001
 -7.186901E-0002  7.555219E-0002
  5.496629E-0001 -3.076561E-0001
  2.611903E-0001 -2.868133E+0000
 -1.238884E+0000 -7.170964E-0001
  4.542854E-0001 -4.503003E-0002
 -3.852308E-0001 -8.181580E-0001
 -1.373432E+0000  1.212322E+0000
  1.151857E+0000 -2.152261E+0000
 -1.949029E+0000 -1.838216E-0002
  2.026042E+0000 -1.941044E+0000
  7.008324E-0001  6.062648E+0000
 -1.495638E+0000  1.371522E+0000
  1.652722E+0000 -4.174572E+0000
  5.241220E+0000  1.208437E-0002
 -1.139811E+0000  5.294306E+0000
 -2.647062E+0000 -1.064035E+0000
  7.815062E-0001 -3.827927E+0000
  3.043539E+0000 -4.137427E-0002
  2.428035E+0000  1.518530E+0000
 -4.296299E+0000  4.788592E-0002
  1.424701E+0000 -3.285305E+0000
  1.477237E-0001  2.760207E+0000
 -1.549713E+0000 -1.329184E+0000
 -1.342582E-0001  5.135050E-0002
  8.487436E-0001  6.212536E-0001
 -1.099705E+0000  6.211758E-0001
 -1.151442E-0001 -3.386557E-0001
  5.454797E-0001  3.080813E-0001
 -1.411139E-0001  1.383768E+0000
  5.002669E-0001 -2.497002E+0000
 -2.024025E-0001 -5.283236E-0001
  5.904212E-0001 -2.133532E+0000
 -1.263801E+0000  1.142279E+0000
 -2.656009E-0001  1.725546E+0000
  2.343741E-0001 -1.410019E+0000
  3.761562E-0001  7.403484E-0002
  9.258708E-0001 -3.706730E-0001
 -1.771409E+0000  9.114755E-0001
 -1.885782E+0000  7.219866E-0001
  1.888419E-0001  4.778373E-0001
  2.707435E+0000  5.541266E-0001
  8.865327E-0001  1.930923E+0000
 -1.025281E+0000 -2.029120E-0001
  6.440916E-0001 -1.446521E+0000
 -1.932109E-0001  1.103714E+0000
 -1.489637E+0000  2.976931E-0001
  1.645281E+0000  5.280538E-0001
 -1.846611E+0000  3.572712E-0002
 -1.209011E+0000  2.404079E-0001
 -6.175261E-0001 -5.307786E+0000
  1.735274E+0000 -1.769859E+0000
  2.615986E-0001  4.373419E+0000
 -3.855534E-0001 -1.064857E+0000
 -3.423145E+0000 -2.578699E+0000
  2.284758E+0000 -1.236549E+0000
  1.487224E+0000  2.649221E+0000
 -2.567561E+0000  1.223534E+0000
  9.240196E-0001 -7.178743E-0001
  1.722991E+0000  7.654082E-0001
 -3.018067E+0000  1.978813E+0000
  1.083329E+0000  1.279422E+0000
 -1.829504E+0000 -2.666016E+0000
 -5.848258E-0002 -7.113811E-0002
  1.884764E+0000  1.045249E+0000
  2.488631E-0001 -1.428425E+0000
 -2.417647E-0001 -1.229203E+0000
 -9.430020E-0001  2.512236E-0001
  1.238117E+0000 -3.989191E+0000
  1.049554E-0001  1.132239E+0000
 -1.758333E+0000 -8.260467E-0002
  7.038156E-0001 -1.544577E+0000
  2.506456E+0000  3.965907E+0000
 -3.427814E+0000  2.542144E+0000
 -1.214375E+0000 -2.138627E+0000
  1.043980E+0000  4.218482E-0003
  8.240555E-0001  2.210093E+0000
 -1.916685E+0000  6.121331E-0001
 -3.815307E-0001 -8.882529E-0001
  2.762908E+0000 -3.896842E+0000
  1.489014E+0000  3.125630E+0000
  1.013563E+0000 -3.907641E-0003
 -9.875194E-0001 -6.358681E-0001
  5.622477E-0001 -3.623092E+0000
  2.217215E+0000  4.908267E-0001
 -2.924583E+0000  1.376692E+0000
  8.168321E-0001 -1.156478E+0000
 -8.141606E-0001 -7.896804E-0001
  2.167969E+0000 -1.253166E+0000
 -3.576036E+0000 -2.938255E-0001
  2.066205E+0000 -4.479825E-0001
 -1.900315E+0000 -1.481720E-0002
  1.726619E+0000  6.653984E-0001
 -2.876502E-0001  6.761013E-0001
  1.942085E-0001 -7.316437E-0001
 -2.004570E-0001  2.607478E+0000
 -9.537495E-0001 -1.736374E+0000
  2.028180E+0000 -2.041943E-0001
 -1.400749E+0000  4.073567E+0000
 -4.863650E-0001 -6.717373E-0001
 -2.966032E-0001  1.833046E-0001
  1.912537E+0000 -7.097964E-0001
  2.258907E-0001 -8.043191E-0001
 -7.779844E-0001 -5.367230E-0001
 -9.566239E-0001 -3.440413E+0000
  4.093474E+0000  2.719841E+0000
 -1.170146E+0000  1.213765E+0000
 -8.438394E-0001 -4.584035E-0001
 -2.135079E+0000 -2.677029E+0000
  3.972804E+0000 -8.093906E-0002
 -1.232188E+0000  9.458080E-0001
 -4.881712E-0001 -1.848773E+0000
 -1.328189E-0001 -1.227919E+0000
 -3.446187E-0001 -4.962289E-0001
 -1.870112E-0001 -1.481950E+0000
  4.761827E-0001 -8.888294E-0001
  7.309060E-0001  2.395179E-0001
 -8.575611E-0001  3.715335E-0002
  1.883017E+0000  1.235557E+0000
 -1.616722E+0000 -1.735440E-0004
 -2.484540E+0000  3.022931E-0001
  1.539992E+0000  8.139380E-0001
 -1.259292E+0000  8.586563E-0001
 -1.347805E+0000  1.721238E-0003
  1.026112E+0000 -5.873975E-0001
 -7.593565E-0001  2.939299E+0000
  8.657140E-0001 -7.483236E-0001
 -1.744313E+0000  6.964494E-0001
  1.536223E+0000  1.506203E-0001
  2.496736E-0001  6.988821E-0002
 -3.715068E-0001  8.957370E-0001
 -4.252781E-0001  5.797207E-0001
 -5.904176E-0003 -1.643146E+0000
  7.890573E-0001  3.276488E+0000
  1.277354E+0000  1.673159E+0000
 -1.466863E+0000 -9.169123E-0001
  8.880976E-0002 -9.808633E-0001
  2.741424E-0001 -6.656355E-0001
 -2.081289E-0001 -4.335229E-0001
 -1.347971E+0000  1.400914E+0000
  1.919577E+0000 -2.414778E+0000
  4.758472E-0001  2.216275E+0000
 -6.691434E-0001  2.331830E+0000
  6.977653E-0001 -2.026315E+0000
 -3.560664E+0000 -7.767964E-0001
  2.994785E+0000 -2.083153E+0000
 -2.023082E+0000  1.702779E+0000
  1.049910E+0000 -7.929720E-0002
 -9.971786E-0001 -1.863489E+0000
 -9.615678E-0002  1.195340E+0000
  1.176305E+0000 -2.640937E+0000
 -1.094031E+0000  1.571794E+0000
  1.935798E+0000  6.057001E-0001
 -1.634726E+0000 -8.156469E-0001
  1.664216E+0000  1.708787E+0000
 -2.597196E-0001 -3.156581E+0000
 -3.750295E+0000 -1.767385E-0001
  3.613375E+0000 -3.978858E-0001
 -1.541917E+0000  2.354323E+0000
  1.653407E+0000 -7.344384E-0001
 -9.990377E-0001 -6.530851E-0001
  6.011395E-0001  1.714012E+0000
 -2.084332E+0000  2.693044E+0000
 -4.258208E-0001 -1.783151E+0000
 -2.357419E+0000  5.183208E-0001
  1.349646E+0000 -1.768856E+0000
  1.489894E+0000  4.633141E-0001
 -4.493904E-0001 -1.098374E+0000
 -2.758175E+0000  1.664423E+0000
 -6.603858E-0001  2.116767E+0000
  3.102958E+0000 -3.563810E-0001
 -1.255805E+0000  5.779833E+0000
 -2.609468E+0000 -2.420733E+0000
  1.240837E+0000 -5.685779E+0000
  7.251811E-0001  1.536565E+0000
  1.714118E+0000  3.884758E+0000
 -5.939487E+0000 -1.865811E+0000
  2.835603E+0000 -4.758576E+0000
  4.403474E+0000 -3.196291E-0001
 -3.135472E+0000  5.620614E+0000
 -2.463010E+0000  6.744289E-0001
  1.584651E+0000 -1.639359E+0000
  1.106240E+0000 -1.050137E+0000
  1.314694E+0000  1.402746E+0000
 -2.943256E+0000  1.618285E+0000
  2.901953E+0000 -5.556597E-0001
 -1.468749E+0000  3.146480E-0001
 -1.909609E+0000  5.925356E-0001
  1.226909E+0000  4.967552E-0001
 -6.717773E-0001 -1.195178E+0000
  1.086735E+0000 -1.106179E+0000
  3.978643E-0001  3.888312E-0001
 -1.614256E-0001 -3.441139E+0000
  8.862302E-0001 -2.305739E+0000
  5.144311E-0001  1.886439E+0000
 -1.711944E+0000 -9.473587E-0001
  6.070286E-0001  8.533022E-0001
  3.358394E+0000 -1.299579E+0000
 -3.448174E-0002  2.280858E+0000
 -1.659246E+0000  1.900363E+0000
  3.733524E-0001 -4.687542E+0000
 -1.653625E-0001 -5.865601E-0001
  2.681002E-0001  4.300918E+0000
  7.891211E-0001  1.905771E+0000
 -3.090609E+0000 -8.611742E-0001
  2.135804E+0000 -4.946226E-0001
  7.027922E-0002  3.217018E+0000
 -1.139907E+0000 -2.166747E-0001
 -1.813940E+0000 -2.702134E+0000
  1.450380E+0000 -7.990425E-0001
  1.982863E+0000  5.535580E-0001
 -3.773308E+0000  1.742998E+0000
  3.248388E-0001 -2.373064E+0000
  3.102415E+0000 -3.354033E+0000
  4.269528E-0001  1.999714E+0000
 -2.231948E+0000  3.488116E+0000
 -4.174783E+0000 -4.388237E+0000
  2.630211E+0000 -1.617960E+0000
  1.128867E+0000  1.034491E+0000
 -7.481762E-0001  1.375803E+0000
 -2.884985E-0001 -1.328965E+0000
  9.576591E-0001 -1.889363E+0000
 -5.897002E-0001  2.437530E+0000
 -1.269508E+0000  2.502617E+0000
 -9.202061E-0001 -2.064114E+0000
  6.052413E-0001 -2.278922E+0000
  9.926972E-0001  2.223739E+0000
 -9.114830E-0001  2.261314E-0001
 -7.561997E-0001 -2.030863E+0000
  3.577836E+0000  2.091894E+0000
 -7.470784E-0001  3.100593E+0000
 -1.105030E+0000  1.594483E+0000
 -1.749637E+0000 -2.558325E-0001
  1.195493E+0000  1.381449E+0000
 -8.083233E-0001  9.046509E-0001
  4.232644E+0000  8.192196E-0002
 -1.225672E+0000  8.118137E-0001
 -3.831097E+0000  1.291598E+0000
  3.093759E+0000 -2.172978E+0000
  1.050498E+0000  1.789657E+0000
 -1.692054E+0000 -6.382365E-0001
 -1.821129E+0000 -1.067055E+0000
 -1.841196E-0001 -6.225449E-0002
  1.760380E+0000  2.526900E+0000
 -1.609990E+0000  2.118331E+0000
 -1.700797E+0000 -1.123584E+0000
  9.953453E-0001  1.365763E+0000
 -1.365222E+0000 -5.902398E-0002
  1.892432E+0000 -2.424884E+0000
 -5.692348E-0001  1.092450E+0000
 -2.687291E+0000  2.522413E+0000
  6.669725E-0001 -3.244645E+0000
 -9.459053E-0002  8.070764E-0001
  1.354845E+0000 -1.133897E+0000
 -1.834333E+0000 -1.260273E+0000
  1.068649E+0000 -1.857955E-0001
  1.593389E+0000 -1.079138E-0001
 -1.765740E+0000  1.406220E+0000
 -9.736449E-0001 -1.104492E+0000
  7.119622E-0001  3.623146E-0001
 -1.050486E-0001  1.795002E+0000
 -3.238672E+0000 -1.016669E+0000
  2.376905E-0001 -3.074927E+0000
  1.359144E+0000  2.035742E+0000
 -5.039467E-0001  8.907750E-0002
 -5.038558E-0001 -5.792262E-0001
 -1.055707E-0001 -2.899092E+0000
  2.304244E+0000 -9.965040E-0001
 -1.643332E+0000  1.068021E+0000
 -1.826041E+0000 -1.711582E+0000
  5.978822E-0001 -5.060338E-0001
 -5.880050E-0001  3.560813E+0000
 -3.339294E-0001 -5.829185E-0001
 -1.203250E+0000 -8.089865E-0001
  3.062106E+0000  1.805945E+0000
 -7.291475E-0001  3.361184E+0000
 -1.319815E+0000  6.051834E-0001
  1.009932E+0000 -2.970526E+0000
  7.922377E-0001  4.539030E-0001
  2.242171E-0001  2.811448E-0001
  1.307604E+0000  1.357112E+0000
 -8.111076E-0001 -7.979443E-0002
  2.050494E+0000 -1.895231E+0000
  1.828632E+0000  1.207318E+0000
 -1.364030E+0000  1.259434E+0000
 -1.848067E-0001  3.869772E-0001
 -1.797546E+0000  9.361622E-0001
  3.792756E+0000  7.638482E-0001
 -1.092725E+0000 -6.285385E-0001
 -1.819205E-0001  6.880107E-0001
  1.279026E+0000  5.115788E-0001
 -3.381889E+0000 -1.441387E+0000
  3.157249E-0001  1.140954E+0000
  2.269900E+0000  1.258975E+0000
 -1.355425E+0000 -8.257704E-0001
 -2.489613E+0000  1.352431E-0001
  4.205917E+0000  1.940163E+0000
 -1.106994E+0000  1.153459E+0000
 -2.938511E+0000 -2.813914E-0001
  9.071742E-0001 -2.406339E+0000
  3.462811E+0000 -3.407144E-0001
 -1.559294E+0000  4.670400E+0000
 -2.943453E+0000 -1.690646E+0000
 -2.190405E+0000 -2.957330E+0000
  4.663257E+0000  1.811460E+0000
 -1.292285E+0000  1.866090E-0001
 -2.604573E+0000 -2.777435E+0000
  4.171824E+0000 -2.289906E+0000
  2.846889E-0001  1.297810E+0000
  2.016873E+0000  4.227463E+0000
 -4.256914E+0000 -1.525230E+0000
 -2.912558E-0001 -4.075532E+0000
  4.109250E+0000 -1.490411E-0001
  4.118850E-0001  6.269515E+0000
 -4.602321E+0000 -2.778238E+0000
 -1.305978E+0000 -3.701185E+0000
  5.451162E+0000 -1.902526E+0000
  1.356390E+0000  4.209498E+0000
 -3.343841E+0000 -4.876648E-0001
 -2.466446E+0000 -2.468512E+0000
  5.321120E+0000 -2.715150E+0000
 -2.828022E+0000  3.564597E+0000
  2.778485E+0000 -1.925541E+0000
 -2.500334E+0000  3.188745E-0001
 -9.761479E-0002 -6.858779E-0001
 -1.522668E+0000  2.859218E+0000
  1.444458E+0000 -1.296809E+0000
 -1.628768E+0000 -1.137202E+0000
  1.798468E+0000 -2.579968E+0000
  6.362124E-0001  1.121692E+0000
 -2.712500E+0000  3.389992E-0001
 -1.754791E+0000 -2.565208E+0000
  3.392399E+0000  1.295243E+0000
 -1.305035E-0001  3.251138E+0000
 -1.817132E+0000 -1.223699E+0000
 -1.328009E+0000 -4.350858E+0000
  7.055784E-0001  1.883204E+0000
  2.856234E+0000 -1.386012E-0001
 -3.292312E+0000  4.508237E-0001
  1.015246E+0000 -3.479317E+0000
  3.271569E-0001 -1.205145E-0001
  5.536565E-0001  9.073572E-0001
 -1.353634E+0000 -2.864440E+0000
  7.438182E-0001 -3.818447E-0001
  1.198115E+0000  2.397284E+0000
 -2.800875E+0000  3.017802E+0000
 -9.243388E-0001 -6.564752E-0001
  7.087919E-0001 -3.766126E+0000
  2.705514E+0000 -1.257510E+0000
 -7.994149E-0001  4.089516E-0001
  1.458029E+0000  3.546141E-0001
  3.831737E-0001 -2.588489E+0000
  1.097282E-0001  1.764619E+0000
 -1.633258E+0000 -1.433495E-0001
 -2.865446E+0000  6.050586E-0001
  2.222649E+0000 -2.636115E-0001
 -2.481105E+0000  1.000575E+0000
  2.199483E+0000 -1.435955E+0000
 -1.319499E+0000  2.806518E+0000
  1.517758E+0000  1.152791E-0001
 -1.816880E+0000 -2.626394E-0001
  4.724191E-0001 -7.351488E-0001
  3.133422E-0001 -2.089619E+0000
  7.119273E-0001 -5.854011E-0001
 -1.214856E+0000  2.381163E+0000
 -8.335809E-0001 -1.935237E+0000
  2.482958E+0000  9.083437E-0001
 -1.091315E-0001 -2.191620E+0000
 -3.157673E+0000  2.150122E+0000
  1.450674E+0000 -2.462845E+0000
  6.815813E-0002  1.452992E+0000
  3.161803E+0000  2.080801E+0000
 -1.680259E+0000  5.892323E-0001
 -2.021899E-0001 -1.640515E+0000
  3.089697E+0000  1.824010E+0000
 -6.956911E-0001  1.367248E+0000
 -3.725511E+0000 -2.184921E+0000
  7.673802E-0001 -3.748146E+0000
  3.026721E+0000  2.436050E+0000
 -3.313193E+0000  2.979350E+0000
 -3.871450E+0000 -2.296205E+0000
  2.119345E+0000 -3.314287E+0000
  1.776801E+0000  2.446460E+0000
 -1.014242E+0000  2.888664E+0000
 -3.695168E+0000 -5.876492E-0001
  3.379800E+0000 -3.435352E+0000
 -1.470435E+0000  2.475110E-0001
  9.363705E-0001  8.370644E-0001
 -1.309278E+0000 -2.536995E+0000
  6.473467E-0001 -4.728189E-0001
  1.635926E+0000 -1.799066E+0000
 -1.480265E+0000  5.138103E+0000
 -1.667922E+0000 -3.855113E+0000
 -8.356266E-0001 -1.530196E+0000
  2.954117E+0000  2.510449E+0000
 -1.385129E+0000  2.324338E+0000
 -1.522970E+0000 -3.067978E+0000
  3.871662E+0000 -9.759340E-0001
  2.315673E+0000  2.318855E+0000
 -4.662510E+0000  2.633541E+0000
 -1.871883E-0001 -5.114563E+0000
  1.845661E+0000 -5.217402E-0002
  2.343375E+0000 -1.178101E+0000
 -1.733730E+0000  2.196271E+0000
 -9.013692E-0001 -1.937668E-0001
  1.637301E+0000 -3.031253E+0000
 -4.889132E-0001  1.666385E-0001
  1.498783E+0000 -1.236789E+0000
 -3.717266E+0000 -1.378581E+0000
  1.493055E+0000 -6.422525E-0001
  3.708622E+0000  3.942920E-0001
 -3.906747E+0000  2.530603E+0000
  1.286325E+0000 -5.087339E+0000
  2.495695E-0001 -8.826017E-0001
  1.807130E+0000  7.192605E-0001
 -1.339319E+0000 -7.514140E-0001
 -1.739829E-0001 -1.535515E+0000
  2.804710E+0000 -6.768575E-0001
  8.099225E-0002 -1.906342E+0000
 -2.713839E+0000 -2.057315E-0001
  1.432876E+0000 -3.367325E+0000
  7.361506E-0001  3.510842E+0000
 -6.811834E-0001  1.782790E+0000
 -3.333532E-0001 -4.353329E+0000
  1.679547E+0000  3.255010E-0001
  1.675766E+0000  3.212500E+0000
 -1.804759E+0000  4.391523E+0000
 -1.717509E+0000 -1.436779E+0000
  1.824614E+0000 -2.817118E+0000
 -1.054469E+0000  2.142413E+0000
  1.174977E+0000  1.921534E+0000
 -3.553216E+0000 -1.159383E+0000
 -3.704615E-0001 -2.291282E+0000
  3.435312E+0000  1.601015E+0000
 -5.764801E-0003  3.248626E+0000
 -1.730516E+0000 -2.583220E-0001
 -1.048313E+0000 -1.714636E+0000
  1.747798E+0000 -5.939141E-0001
  2.156466E+0000  1.758631E+0000
 -9.335193E-0001  2.233827E+0000
 -2.793512E+0000  1.633226E+0000
  2.998976E+0000 -4.518968E+0000
  6.091241E-0001  2.131872E+0000
 -9.846261E-0001  7.822388E-0001
 -3.561287E+0000 -3.724432E+0000
  1.736770E+0000 -2.530446E+0000
  2.586481E+0000  3.081188E+0000
 -1.474180E+0000  6.369203E-0001
 -4.109543E+0000 -1.780549E+0000
  2.484115E+0000 -2.847540E+0000
  2.459608E+0000  3.955492E+0000
 -3.882331E+0000  7.887169E-0002
 -1.536189E-0001 -3.104889E+0000
 -9.673200E-0001 -1.889301E+0000
  7.890656E-0001  3.244558E+0000
 -1.793278E+0000  1.351291E+0000
 -9.710297E-0002 -2.596278E-0001
  7.793928E-0001  6.822083E-0002
 -1.077110E+0000 -6.446079E-0001
  3.132304E-0001 -1.537584E+0000
  5.258709E-0001  1.667118E+0000
 -5.671643E-0001 -1.006409E+0000
 -7.415593E-0001  2.134311E+0000
  2.523901E+0000  2.695958E-0001
 -3.683066E+0000  4.505571E+0000
  1.859731E+0000 -1.320353E+0000
 -2.302183E+0000 -2.055189E-0001
  2.398403E+0000  2.333689E+0000
 -1.747666E+0000  2.864604E+0000
  1.279286E+0000  9.420329E-0001
  6.482373E-0001 -7.451454E-0001
  1.793256E+0000 -8.993400E-0001
 -4.202848E-0001  2.710255E+0000
 -1.761794E+0000  1.119308E+0000
 -1.626193E+0000 -1.533251E-0001
  2.253110E-0001 -2.974199E+0000
  1.220030E+0000 -2.047672E+0000
  1.547760E+0000  3.526547E+0000
 -1.944326E+0000  7.563573E-0001
  2.137216E-0001  9.068780E-0001
  1.197749E+0000 -1.120208E+0000
 -1.448999E+0000 -1.461895E+0000
  8.355550E-0001  5.855450E-0001
 -1.587186E+0000 -3.006169E-0001
  5.740334E-0001 -4.596174E-0001
 -1.905154E+0000 -1.079892E+0000
  8.528983E-0001  4.971663E-0001
 -1.088572E+0000 -8.635291E-0001
 -1.233125E+0000  6.161202E-0001
  2.259207E+0000 -1.253595E-0001
  1.046904E+0000  3.147660E-0001
  1.698142E+0000  2.317676E+0000
 -2.491312E+0000 -3.059974E+0000
  1.359867E+0000 -3.361141E-0002
  1.059264E+0000  3.701235E-0001
 -1.843203E+0000  8.322138E-0001
  3.221886E+0000 -1.641863E+0000
 -1.703572E+0000 -5.025202E-0001
  1.242491E+0000  7.281138E-0001
 -1.960923E+0000  2.164046E-0001
  7.032562E-0001  1.048011E+0000
  6.314339E-0001 -5.494449E-0001
  7.898626E-0001  4.173876E-0001
 -1.267539E+0000 -8.531953E-0001
  1.615657E+0000 -3.933205E+0000
  1.438981E+0000 -2.592459E-0001
  6.472718E-0001  5.345269E+0000
 -3.528587E+0000  6.275755E-0002
  8.762821E-0001 -3.214433E+0000
  4.784827E+0000  1.569714E+0000
 -3.937223E-0001  5.292509E+0000
 -4.844740E+0000 -4.707734E-0001
  1.312798E+0000 -5.051286E+0000
  4.616119E+0000  1.857961E+0000
 -9.550046E-0001  6.069928E+0000
 -5.345356E+0000 -1.709379E+0000
  1.127048E-0001 -7.039248E+0000
  1.441356E+0000  1.276465E+0000
  1.960644E+0000  3.834307E+0000
 -1.955687E+0000  1.062204E+0000
 -4.580052E+0000 -4.896400E+0000
  3.566582E+0000 -4.070124E+0000
  4.253203E+0000  2.235588E+0000
 -1.828306E+0000  2.185152E+0000
 -1.980999E-0001 -1.119290E+0000
  2.049187E+0000 -3.527581E+0000
 -2.525098E-0001  5.687161E-0001
 -1.168355E+0000  3.703713E+0000
 -2.159583E+0000 -2.307161E+0000
  4.361030E-0001 -1.289817E+0000
  2.368687E+0000 -1.685664E+0000
  8.823529E-0002  1.134046E+0000
 -1.158922E+0000 -8.430172E-0001
  1.343124E+0000 -4.241620E-0001
 -3.462512E-0001 -6.417939E-0001
  4.254368E+0000 -2.894328E+0000
 -2.673969E+0000  6.759188E+0000
 -3.347937E-0001 -8.290839E-0001
 -3.952882E-0001 -1.211002E+0000
  1.483083E+0000 -1.402278E+0000
  3.139910E-0001  4.868573E+0000
 -1.013333E+0000  2.585803E+0000
 -5.436817E-0002 -2.295518E+0000
  1.415152E+0000 -1.755734E+0000
  1.015522E+0000  3.000699E+0000
 -1.880712E+0000  1.478180E+0000
 -8.238435E-0002 -3.159617E+0000
  1.481572E+0000 -3.294102E+0000
  8.133445E-0001 -7.178445E-0001
 -1.078665E+0000 -1.040341E-0001
 -1.132593E+0000  2.565244E-0001
 -1.204068E+0000  3.746384E-0002
  1.698284E+0000 -3.100353E+0000
  1.203380E+0000  2.665512E+0000
 -6.828411E-0001  2.398322E+0000
 -1.500338E+0000 -1.751223E+0000
  2.757289E+0000 -1.600444E+0000
 -9.440957E-0001  3.085836E+0000
 -1.665810E-0001 -1.654272E+0000
 -1.160503E+0000  1.739466E-0001
  1.784644E+0000  1.091219E-0001
  2.957421E-0002  7.220806E-0002
 -1.672732E+0000  9.818987E-0001
 -5.675946E-0001  3.041080E-0001
 -4.243299E+0000 -6.463971E-0001
  2.148081E+0000  6.086188E-0002
  1.916417E+0000  6.960330E-0001
 -2.208601E+0000  9.126349E-0001
 -1.038841E+0000 -2.732898E+0000
 -4.170688E-0001 -1.950382E+0000
  2.139140E+0000  2.402533E+0000
 -5.554293E-0001  2.693484E+0000
 -1.373514E+0000 -1.535892E+0000
  1.052287E+0000 -2.509016E+0000
  2.865150E+0000  9.165346E-0001
 -2.607433E+0000  9.516053E-0001
  2.256284E+0000 -2.359730E+0000
  1.153843E-0001  4.820269E-0001
  2.427008E+0000 -1.086247E+0000
  7.286223E-0002  2.445200E+0000
 -1.840982E+0000 -7.316917E-0001
 -6.529859E-0001 -1.157216E+0000
 -1.044555E+0000  9.139785E-0001
 -5.551109E-0001 -2.925831E+0000
  3.536450E+0000 -1.821081E+0000
  1.511555E+0000  4.170569E+0000
 -2.725668E+0000  2.495644E+0000
 -3.725139E+0000 -5.604346E-0002
  2.270500E+0000 -9.009217E-0001
 -2.076932E+0000  1.306821E+0000
 -2.336625E+0000 -3.819079E-0001
  2.876897E+0000 -3.079281E+0000
 -1.884462E+0000  4.316880E+0000
  1.433637E+0000  5.572606E-0001
 -5.234271E-0001  2.613097E+0000
 -1.694928E+0000  2.456737E+0000
 -9.203505E-0001 -2.284846E+0000
 -2.290595E-0001 -2.404010E+0000
  3.330232E+0000 -7.093424E-0001
 -1.214602E-0001  6.008380E+0000
 -3.317834E+0000  2.157495E+0000
  2.484973E+0000 -1.662879E+0000
 -2.206296E-0001  7.702063E-0001
 -2.998964E-0001  5.873010E-0001
 -2.346786E+0000 -5.268465E-0002
  2.668216E+0000 -3.487964E-0001
 -5.778369E-0001  1.100388E+0000
 -4.012032E-0001  3.264691E+0000
 -1.631557E+0000 -3.250201E-0001
 -1.525047E+0000 -3.676190E+0000
  1.450492E+0000  3.841151E-0001
  5.605451E-0002  2.324116E+0000
 -2.718317E+0000 -9.584268E-0002
 -8.218400E-0001 -1.232033E+0000
  3.185900E+0000  6.964111E-0001
  8.113644E-0001  2.787368E+0000
 -3.339689E+0000 -1.300038E+0000
  1.352379E+0000 -2.494091E+0000
  2.562600E+0000 -8.697957E-0003
 -1.883134E+0000 -7.224547E-0001
  5.849042E-0001 -1.660691E+0000
 -9.046419E-0001  1.618950E+0000
  4.345987E+0000 -2.718856E+0000
 -2.016238E-0001  2.521733E+0000
 -1.004935E+0000 -1.956272E-0001
 -1.972878E+0000 -8.146815E-0001
  3.319693E-0001 -3.106191E+0000
  3.805158E+0000  2.705760E+0000
 -8.017877E-0001  2.489247E+0000
 -4.646149E+0000 -1.576385E+0000
  2.554084E+0000 -1.702215E+0000
  3.868036E-0001  1.798086E+0000
 -1.463309E+0000 -1.199796E-0001
 -2.079879E+0000 -4.195988E+0000
  1.977170E+0000 -2.482349E-0001
  1.068265E+0000  5.890945E+0000
 -2.529873E+0000 -1.865467E-0001
 -2.649011E-0001 -3.025289E+0000
  1.936606E+0000  5.474351E-0001
  5.814742E-0001 -4.012737E-0001
 -2.300833E+0000  7.885131E-0001
  1.853137E+0000 -2.434397E-0001
 -1.406497E+0000 -1.530284E+0000
 -1.717207E-0001 -5.065370E-0001
  1.496464E+0000 -4.812588E-0001
 -3.420557E+0000 -7.725406E-0001
  1.126718E-0001 -7.174226E-0001
  1.976672E+0000 -1.059300E+0000
  9.361673E-0001  3.146577E+0000
 -8.133136E-0001  8.195933E-0001
 -3.196532E+0000 -1.996596E+0000
  2.703316E+0000 -2.561152E+0000
  2.915071E-0001  4.997384E+0000
 -5.032294E-0001 -4.127376E-0001
 -4.379558E-0001 -2.332841E+0000
  2.599658E-0001  1.818862E+0000
  1.826113E+0000  1.832619E+0000
 -3.899434E+0000  3.504697E+0000
  6.592178E-0001 -2.120932E+0000
 -8.706308E-0003 -1.806527E+0000
  1.235236E+0000  4.598378E-0002
  5.454347E-0001 -1.724273E-0001
 -1.300607E-0001  3.468952E-0001
 -2.306290E+0000 -1.361456E+0000
  1.552134E+0000 -9.206782E-0001
  1.185065E+0000  2.170293E+0000
 -1.869299E+0000 -7.537610E-0001
 -1.117788E+0000 -1.532036E+0000
  2.961379E+0000  4.321007E-0001
  9.110175E-0001  3.342133E-0001
 -4.173678E+0000 -1.207272E+0000
  1.196681E+0000 -9.983691E-0001
  1.411867E+0000 -2.094167E+0000
  7.245611E-0001 -1.500354E+0000
 -8.344904E-0001  6.661582E-0001
  1.678331E+0000 -2.080852E+0000
  2.739941E-0001  4.119511E+0000
 -7.175354E-0001 -4.295074E-0001
 -2.937154E+0000 -3.886727E+0000
  4.021503E+0000 -4.614410E-0001
  3.137086E-0001  2.352326E+0000
  1.659034E+0000 -9.440867E-0001
 -1.666843E+0000 -5.135951E-0001
 -1.059912E+0000 -2.164149E-0001
  5.914387E-0001  6.674719E-0002
  6.416590E-0001 -2.357778E-0001
 -9.468193E-0001  2.457899E+0000
 -1.334282E+0000 -2.546112E-0001
 -1.163262E+0000  1.073557E+0000
  3.041043E+0000 -1.456996E+0000
  9.020110E-0001  1.297844E+0000
 -4.414273E+0000  1.104873E+0000
 -3.893910E-0001 -1.342277E+0000
  1.649589E+0000 -1.217915E+0000
 -5.421781E-0001  4.334379E+0000
 -2.287963E+0000 -1.928560E-0001
 -1.758649E+0000 -1.704734E+0000
  4.629163E+0000 -1.800574E+0000
 -2.839151E-0001  4.189352E+0000
 -4.961871E+0000 -2.040605E-0001
  1.249739E+0000 -7.037109E+0000
  2.944718E+0000  1.768156E-0001
  4.155865E+0000  5.823844E+0000
 -5.284757E+0000  1.055633E+0000
 -3.762179E+0000 -4.135925E+0000
  4.107235E+0000 -3.564026E+0000
  2.444502E+0000  4.005385E+0000
 -5.998288E+0000  3.060877E+0000
 -2.560609E+0000 -6.268550E+0000
  5.308637E+0000 -3.084465E+0000
  2.097403E+0000  8.473150E+0000
 -4.450123E+0000  1.839687E+0000
 -4.055340E+0000 -4.471027E+0000
  4.446660E+0000 -3.583005E+0000
  2.394410E+0000  4.968147E+0000
 -1.838071E+0000  2.338000E+0000
 -3.501874E+0000 -4.092184E+0000
  1.566798E+0000 -3.230839E+0000
  3.798894E+0000  5.527595E+0000
 -3.033193E+0000  2.639040E+0000
 -7.182854E+0000 -6.869080E+0000
  5.897869E+0000 -6.888093E+0000
  6.218047E+0000  3.246753E+0000
 -1.944724E+0000  3.357597E+0000
 -4.667373E+0000 -6.331356E+0000
  3.144486E+0000 -4.377497E+0000
  4.700759E+0000  2.868230E+0000
 -2.308655E+0000  6.494631E+0000
 -3.358698E+0000 -1.901915E+0000
  1.066673E+0000 -2.887608E+0000
  2.337651E+0000  3.652274E+0000
  1.056405E+0000  2.375160E+0000
 -6.110570E+0000 -5.427801E-0001
  1.576597E+0000 -4.803286E+0000
  6.383669E+0000  4.957993E+0000
 -3.716237E+0000  7.553224E+0000
 -2.074382E+0000 -5.193697E+0000
  1.031873E+0000 -3.129514E+0000
  3.864132E+0000  2.005049E+0000
 -1.126229E+0000  3.925522E+0000
 -4.262479E+0000  8.103321E-0001
  1.921346E+0000 -5.874968E+0000
  4.411764E+0000  1.882308E+0000
 -5.726700E-0001  4.051707E+0000
 -2.432910E+0000 -3.650878E+0000
  9.831842E-0001 -3.785008E+0000
  4.829393E+0000  2.040048E+0000
 -9.435185E-0001  5.586933E+0000
 -4.194129E+0000 -2.475615E+0000
 -5.543908E-0001 -7.183856E+0000
  6.779911E+0000  5.483185E-0001
 -1.026515E+0000  5.569039E+0000
 -4.883747E+0000 -2.745946E+0000
  1.967948E+0000 -3.140749E+0000
  4.567565E+0000 -1.807611E-0001
 -1.740344E+0000  4.527669E+0000
 -2.155889E+0000  2.499423E+0000
  2.128446E+0000 -3.740719E+0000
  9.117690E-0001  8.080263E-0001
  1.312918E+0000 -9.111530E-0001
 -5.655526E-0001 -2.815668E-0001
 -2.547305E-0001 -1.032070E+0000
  1.000599E-0001 -4.524497E-0001
  4.921410E-0001 -4.629968E-0001
 -1.305131E+0000 -1.149100E+0000
  1.181021E+0000  1.437339E+0000
 -1.298037E-0001  1.849489E+0000
 -1.050237E-0001  2.110386E+0000
  2.070157E-0001 -1.521129E+0000
 -2.061089E-0001 -6.578010E-0001
  2.121208E+0000  1.672650E+0000
 -2.270448E+0000  5.114475E+0000
 -3.383210E-0001  1.286930E-0001
  7.422722E-0002  9.736822E-0001
  1.710971E+0000 -6.690069E-0002
 -3.451443E+0000  1.859679E+0000
  1.296029E+0000 -1.365392E+0000
  1.535094E-0001  1.451809E+0000
 -2.622285E-0001 -1.021596E+0000
 -8.107808E-0001 -2.275605E+0000
 -1.523176E-0001 -3.183838E-0001
  2.395067E+0000 -3.055158E+0000
  1.336495E+0000 -4.925169E-0001
 -1.072779E+0000  1.811113E+0000
  8.743438E-0001 -1.414161E+0000
 -4.823710E-0002 -1.422517E+0000
  1.278090E+0000  7.305790E-0001
 -2.339792E-0001 -2.109079E+0000
 -4.979913E-0001  9.370982E-0002
  1.741263E+0000 -1.426796E+0000
 -1.466327E+0000 -1.043448E+0000
  2.507573E+0000 -2.423633E+0000
 -5.185892E-0001  6.283644E-0001
  1.875166E+0000  3.023054E-0001
 -1.651658E+0000 -2.194924E-0001
  5.685607E-0001 -3.505790E+0000
  1.897241E+0000  1.112210E+0000
 -2.465764E-0001  1.074288E+0000
 -9.691733E-0001  3.815404E-0001
 -1.794374E+0000 -3.131775E+0000
  2.443046E+0000 -2.195849E+0000
 -1.078752E+0000  2.325764E+0000
  3.198506E+0000 -2.459098E+0000
 -1.375268E+0000  6.792015E-0001
  2.174986E+0000 -2.805845E+0000
  9.829487E-0001  3.503433E+0000
 -3.634629E+0000 -5.270956E-0001
 -1.145509E+0000 -3.626639E+0000
  2.083172E+0000  9.100659E-0001
  1.263057E+0000  2.673172E+0000
 -5.885930E+0000 -8.226021E-0001
  1.127649E+0000 -6.685186E+0000
  2.024618E+0000  1.055570E+0000
  1.360335E+0000  2.870889E+0000
 -3.046685E+0000 -2.926198E-0001
 -1.490449E+0000 -4.196566E+0000
  1.730907E+0000 -5.866076E-0001
  2.500863E+0000  3.273615E+0000
 -3.263740E+0000  6.117781E-0001
 -1.645203E+0000 -4.470847E+0000
  5.080578E+0000 -1.771937E+0000
  9.327145E-0002  3.718809E+0000
 -4.983154E+0000 -4.337960E-0001
 -1.336822E+0000 -3.245684E+0000
  3.614706E+0000 -1.204456E+0000
  2.252322E+0000  3.253220E+0000
 -2.979513E+0000 -1.220783E-0001
 -1.603440E+0000 -6.133430E+0000
  6.255192E+0000 -2.101621E+0000
 -9.730321E-0001  6.588670E+0000
 -8.853561E-0003  3.804517E-0001
 -2.731869E+0000 -2.488147E+0000
  3.777073E+0000  1.201391E+0000
  3.902511E+0000  4.770185E+0000
 -4.776121E+0000  3.374188E+0000
 -2.811069E+0000 -4.085882E+0000
  1.330082E+0000 -5.437602E+0000
  4.495422E+0000  3.273483E+0000
 -3.087903E+0000  1.728202E+0000
 -2.535171E+0000 -3.506153E+0000
  6.150132E-0001 -3.635111E+0000
  3.835257E+0000  1.740959E+0000
 -2.396962E+0000  1.824256E+0000
 -1.609524E+0000 -4.063353E+0000
  1.229485E+0000 -4.687340E+0000
  1.888480E+0000  1.340152E+0000
  1.336763E+0000  9.486231E-0001
 -2.205293E+0000 -4.263353E-0001
 -5.481712E-0001 -3.920489E+0000
  3.674126E+0000  1.007808E+0000
 -9.115875E-0001  4.112696E+0000
 -6.855648E-0001  2.202196E+0000
 -9.167252E-0001 -2.652985E+0000
  1.480195E+0000 -9.230989E-0001
  2.965441E+0000  1.804553E+0000
 -4.019515E+0000  3.654462E+0000
 -2.771907E-0001 -2.966090E+0000
  9.354234E-0001 -1.354728E+0000
  3.262288E+0000  3.776522E+0000
 -2.688831E+0000  3.327157E+0000
  4.148170E-0001 -6.272888E+0000
  1.381252E+0000 -2.209722E+0000
  2.073043E+0000  2.296526E+0000
 -2.826738E+0000  3.967009E+0000
 -8.305887E-0001  1.797486E-0001
  1.416869E+0000 -3.090460E+0000
  2.728149E+0000  1.387435E+0000
 -3.489170E+0000  6.308504E+0000
 -2.570430E+0000 -4.191666E+0000
  1.827186E+0000  1.889274E+0000
  1.971047E+0000  3.929227E+0000
 -1.430332E+0000  6.772402E-0001
 -1.501049E+0000 -3.078618E+0000
  4.968400E-0001 -2.704973E+0000
  4.190924E+0000  2.211214E+0000
 -1.406448E+0000  4.814750E+0000
 -3.289633E+0000 -1.733062E+0000
  4.394563E+0000 -4.628716E+0000
 -1.134726E+0000  1.817472E+0000
 -7.440861E-0002 -3.356567E-0001
 -2.939677E+0000 -6.997830E-0001
  4.106153E+0000 -1.451122E+0000
 -9.797212E-0001  2.358233E+0000
 -9.936265E-0001  1.353364E+0000
  7.138562E-0001  9.367758E-0001
  2.099824E+0000 -4.844437E+0000
  2.816135E-0001  6.302157E-0001
  2.719611E+0000 -1.110989E-0001
 -3.424386E-0001 -5.807145E-0003
 -8.937924E-0001  4.409722E-0001
  1.190604E-0001 -9.620563E-0001
  2.583771E-0001 -1.836135E+0000
  1.525841E+0000  2.016668E+0000
  3.582224E-0001 -5.050236E-0001
 -8.493189E-0001  6.062884E-0001
 -3.946419E-0001  7.206887E-0001
 -2.554362E-0001 -1.150323E+0000
 -1.484955E+0000 -2.612670E+0000
  1.668649E+0000 -3.464481E-0001
 -3.481532E-0001  1.473202E+0000
 -2.153604E-0001 -1.866051E+0000
 -1.199831E+0000 -1.187836E+0000
  1.105165E+0000  9.012932E-0002
  2.073908E+0000  3.396116E+0000
 -3.512753E+0000  3.434821E+0000
 -4.679470E-0001 -3.972282E+0000
  8.310640E-0001  3.680469E-0001
  2.536864E+0000  3.959393E+0000
 -3.008631E+0000  3.103914E-0001
 -1.235110E+0000 -2.579814E-0001
 -4.603520E-0001 -2.820228E+0000
  2.657795E+0000  1.337970E+0000
 -2.468230E+0000  2.132003E+0000
 -1.213196E+0000 -3.336542E+0000
  1.196450E+0000 -3.075432E+0000
  1.785166E+0000 -2.303385E+0000
  3.817910E-0003  5.647044E-0001
  1.770962E+0000  2.121598E+0000
 -2.625224E-0001  3.373823E+0000
 -4.895042E-0001  1.966101E+0000
 -1.229733E+0000 -2.843339E+0000
  1.579895E+0000 -1.392290E-0001
 -9.069427E-0001 -9.116399E-0001
  1.418796E-0001 -1.714788E-0001
 -3.828225E-0001 -7.427252E-0001
  1.431864E+0000  2.817253E+0000
 -1.671676E+0000  1.505402E+0000
  6.736177E-0001  1.334590E-0001
 -1.913053E+0000 -1.323333E+0000
  2.494081E+0000 -1.545692E+0000
 -5.511429E-0002 -1.072018E+0000
 -7.152215E-0001 -2.505499E+0000
  2.509371E-0001 -8.405420E-0001
  1.829263E+0000 -4.293322E-0001
  1.270396E+0000  2.479893E+0000
 -1.410132E+0000 -2.036631E+0000
  2.458752E+0000 -2.294848E+0000
 -4.639772E-0001  1.784323E+0000
 -4.153712E-0001  6.626830E-0001
 -5.182387E+0000 -1.562629E+0000
  3.794937E+0000 -1.419103E+0000
 -2.896832E-0001  4.755125E+0000
  7.235691E-0002  4.389980E+0000
 -5.406864E+0000 -1.854057E+0000
  3.443315E+0000 -4.892022E+0000
  2.955392E+0000  3.203396E+0000
 -3.016847E+0000  4.259593E+0000
 -5.034212E+0000 -2.039582E+0000
  7.438069E-0001 -4.421104E+0000
  4.386010E+0000  3.462217E-0001
 -1.222769E+0000  5.654287E+0000
 -1.732369E+0000 -2.188759E+0000
 -3.302557E-0001 -1.553021E+0000
  1.399021E+0000  2.748155E+0000
 -1.024970E+0000  2.286661E-0001
 -1.636421E+0000 -4.047976E+0000
  2.427450E+0000 -4.750309E+0000
  2.252879E+0000  3.413035E+0000
 -3.624847E+0000  9.959243E-0001
 -2.096591E+0000 -3.716219E+0000
  1.255097E-0001 -3.610552E+0000
  2.994767E+0000 -8.681590E-0002
 -1.913936E+0000  3.280357E+0000
  4.078706E-0001  1.139829E-0001
 -1.792439E+0000 -8.595198E-0001
  3.996311E-0001  6.602911E-0002
 -7.679392E-0001  1.428835E+0000
 -9.992046E-0001 -8.584304E-0001
  1.811070E+0000  4.893760E-0001
 -1.495439E+0000  4.733190E+0000
 -1.546377E-0001 -1.517079E+0000
 -9.535075E-0001 -9.020750E-0001
  3.127149E+0000  2.586369E+0000
  2.462865E+0000  1.100407E+0000
 -4.116854E+0000  2.450767E+0000
  8.452081E-0001 -4.226351E+0000
  2.207772E+0000  2.042048E+0000
 -6.205601E-0001  4.457871E+0000
 -2.611771E+0000 -1.831511E+0000
  2.489748E-0001  2.005238E+0000
 -4.461537E-0001 -2.430343E+0000
  2.287215E+0000  2.539282E-0001
 -4.844255E-0001  2.482972E+0000
 -2.695419E+0000 -3.735252E-0001
  1.757275E+0000 -1.013189E+0000
  7.506193E-0002  2.298074E+0000
 -1.636564E+0000  1.853068E+0000
 -4.384864E+0000  2.638305E-0001
  2.534764E+0000 -2.510782E+0000
  3.856978E+0000 -4.233374E-0001
 -2.607847E+0000  3.031049E+0000
  4.168893E-0001 -1.295743E+0000
  1.895031E+0000 -3.581433E-0001
  5.200845E-0001  1.766589E+0000
 -1.906380E+0000  1.641174E+0000
  3.156670E-0001 -2.622029E+0000
  2.423295E+0000  1.015391E+0000
  1.367501E+0000  1.864951E+0000
 -3.237702E+0000  3.329474E+0000
 -7.686587E-0001 -3.382916E+0000
  3.033700E+0000 -1.675694E+0000
  1.258702E-0001  4.307173E-0001
  1.115941E+0000 -2.708575E+0000
 -1.480468E-0001 -9.569771E-0002
  8.214695E-0001 -8.609660E-0001
 -2.788828E-0001  2.259344E+0000
 -2.457044E+0000 -9.559101E-0001
 -1.579591E-0001 -1.290067E-0001
  1.630497E+0000  3.405709E-0001
 -1.231657E+0000  1.605020E+0000
 -1.987694E+0000  9.685811E-0001
 -8.274582E-0001 -2.887661E+0000
  4.243269E+0000 -3.551410E-0001
 -1.075663E+0000  4.202788E+0000
 -1.137060E+0000 -1.112535E+0000
  5.742404E-0001 -5.861745E-0001
  2.389418E+0000  1.097761E+0000
 -1.777264E+0000  3.723832E+0000
 -3.349277E+0000 -3.466887E+0000
 -4.063241E-0001 -3.651597E+0000
  1.210347E+0000  1.216795E+0000
  2.769119E-0001 -5.788353E-0001
 -2.530459E+0000  5.312903E-0001
 -2.899947E-0001 -2.131230E+0000
  2.821613E+0000 -1.547187E-0001
 -9.010793E-0001  6.859824E+0000
 -1.023942E+0000 -2.798765E-0001
 -3.485777E+0000 -6.655619E+0000
  3.535463E+0000 -1.294570E+0000
  5.757505E-0002  2.965103E+0000
 -2.490127E-0001  1.220540E+0000
 -1.983913E+0000 -9.808584E-0001
 -2.811044E-0001 -2.690265E+0000
  1.698211E+0000  2.871736E+0000
 -1.845595E+0000 -6.850737E-0001
  3.273564E-0001 -2.593620E+0000
  5.031896E-0001  8.561674E-0001
  3.117152E-0001  7.230437E-0001
 -2.704757E+0000  2.801020E-0001
  1.106648E+0000 -2.759882E+0000
  3.632358E+0000 -4.224498E-0001
 -8.766464E-0001 -1.668594E-0001
 -9.371015E-0001  1.372180E+0000
 -2.948650E-0001 -4.039952E+0000
  2.725761E-0001 -2.839969E+0000
  3.603843E+0000  2.003687E+0000
 -6.711694E-0001  3.890625E+0000
 -2.262311E+0000  2.361440E+0000
 -1.255875E+0000 -1.515587E+0000
  3.176925E+0000  1.381231E+0000
  6.214278E-0001  7.102053E+0000
 -3.381844E+0000  2.437435E+0000
 -1.245256E-0001 -7.091831E+0000
  2.946694E+0000  4.705510E-0002
  2.393592E+0000  3.082480E+0000
 -3.408102E+0000  2.783864E+0000
  7.309560E-0001 -4.301468E+0000
  7.595196E-0001 -3.081810E-0001
  2.964475E+0000  2.112946E+0000
 -2.649124E+0000  3.446167E+0000
 -1.442948E+0000 -3.253053E+0000
  1.348227E+0000 -3.008063E+0000
  1.692098E+0000  5.865077E+0000
 -6.672648E-0001  1.520608E+0000
 -3.529439E+0000 -1.654394E+0000
  8.604795E-0001 -5.182427E+0000
  4.083953E+0000  1.821143E+0000
  4.654459E-0001  2.798285E+0000
 -5.013084E+0000  1.810491E+0000
  2.529509E+0000 -5.528442E+0000
  1.658527E+0000 -2.038137E+0000
  3.309669E+0000  1.890480E+0000
 -1.853190E+0000  1.755148E+0000
 -2.071421E+0000 -8.506480E-0001
  2.581875E+0000 -1.357249E+0000
  1.666343E+0000  3.347950E+0000
 -2.866857E+0000 -1.606657E+0000
 -1.249680E+0000 -4.664144E+0000
  5.540566E-0001 -1.007854E+0000
  2.231848E+0000  1.883139E+0000
  1.179466E-0001 -1.040061E-0001
 -2.677246E+0000 -1.751816E+0000
 -4.080093E-0001 -3.396810E+0000
  2.873014E+0000 -1.330684E+0000
 -1.109847E+0000  1.487446E+0000
 -6.152610E-0001 -2.431005E+0000
 -9.305508E-0001 -1.228012E+0000
 -4.570784E-0001  2.141169E+0000
  2.505985E-0001 -1.991863E+0000
 -2.178042E+0000  1.121117E-0001
 -6.089442E-0001 -1.145162E+0000
  1.056743E-0001  7.022953E-0001
 -7.429090E-0002 -2.030292E-0002
  2.741898E-0001  1.297671E-0001
 -1.827455E+0000 -2.819437E+0000
  2.109823E+0000  3.081730E-0001
  3.132164E+0000  1.865509E+0000
 -3.329054E+0000  4.115203E+0000
  1.110157E+0000 -7.408674E-0001
  7.853274E-0001 -1.116783E+0000
 -3.064061E-0001  8.501523E-0001
  2.034886E+0000  2.304782E+0000
 -3.444001E+0000  1.290809E+0000
  1.100100E+0000 -3.140813E+0000
  1.713347E+0000 -1.983996E-0001
  2.701719E-0001  4.549407E+0000
  1.538269E-0001 -4.854691E-0001
 -1.184613E+0000 -9.853284E-0001
  1.528421E+0000  2.292726E+0000
  2.184401E+0000  1.137246E+0000
 -1.342778E+0000  1.399580E+0000
 -2.966487E+0000 -1.716130E+0000
  1.121760E+0000 -7.307544E-0001
  1.933369E+0000  6.310354E-0001
 -4.113241E+0000  9.665751E-0001
  1.168651E+0000 -2.313553E+0000
  1.738130E+0000 -4.621481E-0001
  2.366916E+0000  1.489000E+0000
 -2.297625E+0000  8.039210E-0001
 -1.718989E-0001 -3.516577E+0000
  1.105242E+0000  1.131666E+0000
 -5.324415E-0001  1.759265E+0000
 -1.592159E+0000  3.249403E+0000
  1.863776E+0000 -4.113091E+0000
 -5.218740E-0001 -1.374480E+0000
  4.549494E+0000  1.790843E+0000
 -3.870571E+0000  1.026660E+0000
 -1.360286E+0000 -3.504433E+0000
  4.681125E+0000 -1.206928E+0000
  3.404690E-0001  2.651548E+0000
 -2.970935E+0000  9.982955E-0001
  3.058842E-0001 -7.083673E+0000
  2.043802E+0000 -1.645990E+0000
  2.388598E+0000  4.039815E+0000
 -3.972012E+0000  3.695210E+0000
 -1.553103E+0000 -2.269231E+0000
  1.616389E+0000  5.336388E-0001
  1.388106E+0000  1.956547E+0000
 -7.374828E-0001 -1.526061E+0000
 -1.221891E+0000 -4.111889E+0000
 -1.521740E+0000  2.150695E+0000
  2.310640E+0000  8.169300E-0001
 -6.781963E-0002  1.070140E+0000
 -5.780488E-0001  1.247001E+0000
 -2.952437E+0000 -3.095774E+0000
  1.398512E+0000 -2.486419E+0000
  2.562915E+0000 -3.584905E-0001
 -2.445532E+0000  8.093050E-0001
 -2.584640E+0000 -1.913419E+0000
 -4.781208E-0001 -4.488872E-0001
  2.352315E+0000  4.149494E+0000
 -2.048005E+0000  3.003223E+0000
 -1.702129E+0000 -3.740433E+0000
  1.076319E+0000 -1.044936E+0000
  3.396265E+0000 -2.677968E+0000
  1.457570E+0000  2.080999E+0000
 -4.245782E-0001  2.856323E-0001
 -9.741953E-0001  4.963739E-0001
  5.061101E-0001 -3.328077E-0001
  4.522641E-0001  1.107640E+0000
  2.638366E-0001 -2.972449E-0001
  1.261284E-0001 -2.017966E-0002
 -1.081885E+0000 -2.473952E-0001
  1.335085E+0000  1.266188E+0000
 -5.442371E-0001  3.499142E+0000
 -2.066397E+0000 -2.396094E+0000
  1.123597E+0000  7.047258E-0001
  1.507248E+0000  9.477033E-0001
 -3.918081E+0000  6.201804E+0000
  3.771636E-0001 -6.861945E-0001
  1.807703E+0000 -2.373588E+0000
 -4.262620E+0000  1.113854E+0000
  1.380509E+0000 -2.629783E+0000
 -5.802354E-0001 -1.009533E+0000
  3.745893E-0001  1.511773E+0000
  1.312032E+0000 -1.888461E+0000
 -2.133969E+0000  6.146745E-0001
  1.129678E-0001 -4.054555E-0001
  3.187231E+0000 -2.987138E+0000
 -1.998417E+0000  4.290294E+0000
  1.476721E+0000 -9.204344E-0001
 -7.399770E-0001  1.155158E+0000
  1.349729E+0000 -2.336010E+0000
  1.662135E+0000  4.956741E+0000
 -6.149978E-0001  5.294533E-0001
 -1.237205E+0000 -4.152721E+0000
  2.707891E+0000 -6.823285E-0001
  2.140140E+0000  2.914140E+0000
 -2.625350E+0000  2.546780E-0001
  4.029000E-0001 -4.960579E+0000
  3.012823E+0000  2.178346E+0000
  1.448768E+0000  6.247630E-0001
 -2.398505E+0000  7.713956E-0001
  1.076717E+0000 -2.108689E+0000
 -1.309085E+0000  1.078470E+0000
  1.610173E+0000  2.773851E+0000
 -5.573095E-0001  3.267198E-0001
 -1.098534E+0000 -1.479375E+0000
  2.717834E+0000 -2.197364E+0000
 -2.266762E+0000  7.189055E-0001
 -9.340737E-0001 -3.622845E+0000
  2.158403E+0000 -1.077408E+0000
  1.396145E+0000  4.641721E-0001
 -2.343717E+0000  5.349784E-0001
 -1.037715E+0000  3.191790E-0001
  2.224513E+0000 -3.080821E+0000
  6.973973E-0001  1.748101E+0000
 -1.986149E+0000  9.538716E-0001
  9.124746E-0001 -4.426427E+0000
  1.042014E+0000  2.260583E+0000
 -1.268387E+0000  3.640607E+0000
 -2.290132E+0000  4.149531E-0001
 -2.472780E+0000 -4.370485E+0000
  5.343414E+0000  2.429510E-0001
 -1.096795E+0000  7.326842E+0000
 -8.267673E-0001  1.526182E+0000
 -1.113503E+0000 -3.054967E+0000
  2.641523E+0000  4.843815E-0001
  2.123754E+0000  1.951664E+0000
 -4.547406E+0000 -2.076400E+0000
 -1.574950E+0000  2.977600E-0001
  2.481206E+0000 -2.506341E+0000
 -1.785531E+0000  4.049269E+0000
 -1.952450E+0000  2.807124E-0001
 -8.067339E-0001 -7.050523E+0000
  2.827705E+0000  8.547092E-0001
  2.011768E+0000  1.125764E+0000
 -4.699582E+0000  4.288228E+0000
 -1.472681E-0001 -6.083517E+0000
  1.407372E+0000  1.632311E+0000
  1.642874E+0000  4.401968E+0000
 -1.226868E+0000  2.410669E+0000
 -3.193460E+0000  8.851550E-0001
  5.029287E-0001 -4.011225E+0000
  2.937710E+0000 -1.508193E+0000
  3.248712E-0001  3.894553E+0000
 -2.982456E+0000  2.291664E+0000
 -6.141879E-0001 -4.212087E+0000
 -3.976490E-0001 -7.086807E-0001
  1.410076E+0000  1.984496E+0000
 -3.303079E+0000 -1.081537E+0000
 -2.801404E+0000 -1.388816E+0000
  4.348201E+0000 -2.714558E+0000
 -2.770147E+0000  2.242899E+0000
  1.381245E+0000 -1.304239E+0000
  9.311614E-0001 -5.820247E-0001
 -2.183942E-0001  1.656231E-0001
  1.374777E+0000 -1.466905E+0000
 -1.052888E+0000  3.072458E+0000
 -1.039276E+0000  2.690394E-0001
  6.003909E-0001 -1.355185E+0000
  1.114927E+0000  9.309991E-0001
 -8.075654E-0001  8.014819E-0001
  8.913778E-0001  7.137022E-0001
  7.757322E-0002 -2.801548E+0000
 -1.461366E-0001  3.875130E-0001
  1.898163E+0000 -5.432882E-0001
  1.097321E+0000  5.116289E-0001
  2.060371E+0000  1.386504E+0000
  1.117494E-0001 -1.429117E-0001
 -1.424143E+0000 -1.252175E+0000
  1.833390E+0000 -6.037577E-0001
  2.951489E-0001  2.670899E+0000
 -1.972013E+0000  8.257123E-0001
  1.230489E+0000 -8.147367E-0001
  2.978437E+0000 -3.258463E+0000
 -3.380518E+0000  1.967797E+0000
  3.913166E+0000  8.035958E-0001
 -2.865347E+0000  1.683638E+0000
 -9.533250E-0002 -3.019314E+0000
  1.415894E+0000 -5.696594E-0001
  2.453143E+0000  3.043445E+0000
 -3.967784E+0000 -8.702486E-0001
  7.806284E-0001 -3.460019E+0000
  2.418123E+0000 -2.305310E+0000
  7.200911E-0001  3.123790E+0000
 -2.406077E+0000 -5.133013E-0001
 -4.047818E-0001 -3.298056E+0000
  1.957224E+0000 -7.533787E-0001
  8.716734E-0001 -8.158583E-0001
 -8.661398E-0001  1.021553E+0000
 -9.782978E-0001 -1.034514E+0000
  2.865754E+0000 -2.861846E+0000
 -1.468616E+0000  1.915019E+0000
  1.658232E+0000  1.008199E+0000
 -1.536031E+0000  3.391782E-0001
  6.344034E-0001 -3.153219E-0001
  1.821788E+0000 -1.457976E+0000
 -2.760747E+0000 -6.202971E-0003
  2.778951E+0000 -3.054121E+0000
  6.357128E-0001  1.586080E+0000
 -1.518478E+0000  1.468394E+0000
  3.217631E-0001 -2.515191E+0000
 -5.888939E-0001 -1.576848E+0000
  1.269391E+0000  2.022671E+0000
 -1.124346E+0000  7.916275E-0001
 -1.899828E+0000  1.772561E+0000
  4.463823E+0000 -8.853341E-0001
 -4.978332E-0002  5.460595E-0001
  8.068277E-0001  5.227860E+0000
 -8.933273E-0001  5.638288E-0001
 -1.070876E+0000 -1.724654E+0000
  1.693416E+0000 -2.152268E+0000
  3.424064E+0000 -4.846337E-0001
 -1.920703E+0000  2.906961E+0000
 -4.904994E-0001 -1.057836E+0000
  1.238424E+0000  4.654889E-0001
  2.628561E-0001  2.877371E+0000
 -1.047511E+0000  5.204618E-0001
 -1.356652E-0001 -3.299111E+0000
  2.096511E+0000 -4.220939E-0001
  3.629146E-0001  1.534791E+0000
 -1.324284E+0000  6.371523E-0001
  1.954522E-0001 -5.131964E+0000
  1.886538E+0000  2.858221E-0001
 -7.392315E-0001  1.000937E+0000
 -1.011318E+0000  3.551421E-0001
 -7.509076E-0001 -2.237589E+0000
  1.593135E+0000  4.553047E+0000
 -1.621883E+0000  6.083222E-0001
  1.042149E+0000 -8.372106E-0001
 -1.266929E+0000  1.418672E-0001
  2.882833E+0000  4.355793E-0001
  1.199700E+0000  6.821342E-0001
 -3.929610E+0000  1.785710E+0000
  1.419746E+0000 -2.783388E+0000
  9.778525E-0001  1.556398E+0000
  2.069495E-0001  1.909438E+0000
 -8.382281E-0001 -1.347590E-0001
  2.378478E-0002 -6.060450E-0001
  2.527072E+0000 -1.486831E+0000
 -2.330111E+0000 -5.080660E-0002
  1.100232E+0000  9.079579E-0001
 -9.559806E-0001  2.061291E+0000
 -9.920047E-0001  2.242777E-0001
  1.917933E+0000 -5.207212E+0000
 -1.034385E+0000 -5.080460E-0001
  3.142888E+0000  2.228430E-0002
 -2.645243E+0000  3.222030E+0000
 -7.795530E-0001  1.212427E+0000
 -9.201304E-0001 -9.173289E-0001
  3.891068E-0001 -2.622676E+0000
  4.527328E-0001  1.218618E-0001
 -7.499817E-0001 -1.017020E+0000
 -2.334276E+0000  2.158792E-0002
  1.359005E+0000 -1.777445E+0000
  1.372121E+0000  4.088626E-0001
 -2.880777E+0000  1.120358E+0000
  8.692251E-0001 -3.333718E+0000
 -1.100595E+0000 -1.979167E+0000
  3.657460E+0000 -8.217519E-0001
 -9.411915E-0001  4.164090E-0001
  2.990237E-0001 -1.768384E+0000
 -9.047401E-0001  1.232766E+0000
  8.491952E-0001 -9.263503E-0001
  2.079366E+0000 -7.436966E-0001
 -2.401323E+0000  2.400296E+0000
  1.210095E+0000  1.957597E-0001
 -1.130437E+0000 -1.859759E+0000
  1.399299E+0000 -1.575551E+0000
  1.786022E+0000 -2.781512E-0001
 -2.780536E+0000  2.593465E+0000
  1.374597E-0002 -2.310134E+0000
  2.732572E+0000  2.201472E-0001
 -9.899079E-0001  6.155896E+0000
 -4.266006E+0000  2.002397E+0000
  9.309016E-0001 -3.124703E+0000
  7.814807E-0001 -3.729084E-0001
  2.559152E+0000  2.774843E+0000
 -5.639155E+0000 -4.013997E-0001
  3.007630E+0000 -3.929919E+0000
  4.247434E+0000  1.614619E+0000
 -2.886566E+0000 -1.360433E-0001
  7.419617E-0001 -3.672807E+0000
  2.108948E+0000  3.877180E-0001
 -7.654699E-0001  1.335272E-0001
 -1.775598E+0000  2.993309E-0001
  1.308230E+0000 -4.669556E-0001
  1.286810E+0000 -1.052834E+0000
 -8.429851E-0002  2.954290E+0000
 -5.355316E-0001  1.348591E+0000
 -2.141441E-0001 -5.929697E-0001
 -2.468117E-0001 -1.023978E+0000
 -7.532941E-0001 -8.831387E-0001
 -3.552346E-0001 -2.411293E+0000
  2.784145E+0000 -5.251939E-0001
 -3.684604E+0000  4.318089E+0000
  7.660401E-0001 -1.500114E+0000
 -6.217575E-0001 -5.122417E-0001
  7.474662E-0001 -8.419023E-0001
 -1.198755E+0000  3.969498E+0000
 -4.145199E+0000 -2.321173E+0000
  1.682740E+0000 -5.882316E+0000
  3.528726E+0000  8.852037E-0001
 -1.903709E+0000  3.950983E+0000
 -2.825507E+0000 -1.743568E+0000
  1.386419E+0000 -4.434728E+0000
  2.971224E+0000 -9.346758E-0001
  1.892985E+0000  1.474290E+0000
 -3.459823E+0000  3.107783E+0000
 -8.468480E-0001  6.944807E-0001
  2.494488E+0000  5.966887E-0001
 -1.935666E+0000  6.652782E-0001
 -8.670508E-0001  1.928618E+0000
 -3.292293E-0001  1.382542E-0001
 -1.854281E-0001 -1.608273E+0000
 -1.283228E+0000  3.690720E+0000
  3.319436E+0000  9.494908E-0001
 -1.828039E+0000 -1.516007E+0000
  3.282518E+0000 -2.763934E+0000
 -9.881748E-0001  2.366349E+0000
  5.293758E-0002  2.440064E-0001
 -2.105090E+0000  6.369619E-0001
  1.649422E-0001 -2.882382E+0000
  2.441024E+0000  5.815696E-0001
  1.114343E-0001  1.527166E+0000
 -3.413505E+0000  1.576088E+0000
  1.111016E+0000 -4.080830E+0000
  3.544704E+0000  4.767074E+0000
 -2.420151E+0000  2.960402E+0000
 -1.076079E+0000 -3.688881E+0000
  3.371188E+0000 -3.593500E+0000
  1.504617E+0000  2.168008E+0000
 -1.108559E+0000  4.952912E+0000
 -4.322761E+0000 -3.555353E-0001
  1.665089E+0000 -5.449825E+0000
  8.275733E-0001  2.877147E+0000
  1.649073E-0001  2.289551E+0000
 -2.545296E+0000  4.728636E-0002
 -9.654457E-0001 -3.490864E+0000
  4.404813E+0000 -8.708035E-0001
  1.972080E+0000  2.108349E+0000
 -2.245962E+0000 -4.186281E-0001
 -1.436911E+0000 -2.440465E+0000
  1.964969E+0000 -2.169732E+0000
 -3.177390E+0000  3.848623E+0000
  1.025082E+0000  8.187446E-0001
 -2.386474E+0000  2.900280E-0001
  2.373346E+0000 -1.714647E+0000
 -2.017800E-0001  4.009576E+0000
 -1.879917E+0000  1.399092E+0000
 -1.082970E+0000 -3.372647E+0000
  1.733652E+0000 -1.913693E+0000
  2.243953E+0000  4.109695E+0000
 -4.426452E+0000  3.038205E+0000
  1.132711E+0000 -1.661508E+0000
  9.189634E-0001 -2.227079E-0001
  7.974245E-0002 -3.485434E-0001
  2.191605E-0002  3.211966E-0001
  1.150548E+0000 -3.708659E+0000
  1.710938E+0000 -1.426239E+0000
  3.518976E-0001  1.239782E+0000
 -1.326176E+0000 -1.142959E+0000
  2.741109E+0000  4.605500E-0001
  1.972446E+0000 -5.246027E-0001
 -9.110145E-0001  2.550956E+0000
 -1.184174E+0000 -2.067419E+0000
  3.525533E+0000 -2.789939E+0000
 -2.276334E+0000  1.707663E+0000
 -2.180213E-0001  1.177677E+0000
  1.291323E+0000 -5.856032E-0001
 -4.046252E+0000  4.714040E-0001
  2.075919E+0000 -1.520398E+0000
 -1.768852E+0000 -2.166545E+0000
  1.980355E+0000  1.274363E+0000
 -1.050930E+0000  1.340376E+0000
 -1.362593E+0000  1.455647E+0000
 -3.541112E-0001 -8.983843E-0001
  3.421658E+0000 -5.091011E-0001
 -1.476470E+0000  2.518080E+0000
 -3.439902E-0001 -7.241405E-0001
  1.711616E+0000 -1.420324E+0000
  1.876261E-0001  5.658480E+0000
 -1.597732E+0000 -9.408516E-0001
 -6.089156E-0001  5.689394E-0001
 -5.391050E-0001  6.600838E-0001
  2.369666E+0000 -1.143029E+0000
 -2.040245E+0000  1.422299E+0000
 -2.991443E-0001  3.826367E-0001
  3.789817E-0001 -5.560435E-0001
  1.373950E+0000 -1.017874E+0000
 -5.089558E-0002  1.311744E+0000
 -1.232273E+0000  1.596305E+0000
 -8.241314E-0001  6.298191E-0001
  2.414514E-0002  2.884130E-0001
 -2.836254E-0001  3.204606E-0001
  2.311907E+0000  1.683674E-0001
 -1.546434E+0000  1.814027E+0000
 -3.842247E+0000 -2.895878E+0000
  1.654573E+0000 -2.004444E+0000
  1.316485E-0002  5.525552E+0000
 -6.461618E-0001  5.391373E-0001
 -3.209520E+0000 -1.693178E+0000
  1.361514E+0000 -1.077213E+0000
  1.889385E-0001  3.975396E+0000
 -1.464785E+0000  1.465707E+0000
 -5.376210E-0001 -1.340055E+0000
  2.237588E+0000 -1.827435E+0000
  1.131058E+0000  2.696478E+0000
 -6.315957E+0000  2.745164E+0000
  3.252802E+0000 -5.520393E+0000
  2.652967E-0001  9.767531E-0001
  5.000360E+0000  4.149212E+0000
 -2.547867E+0000  8.399377E-0001
 -3.499056E+0000 -2.164311E+0000
  4.037680E+0000 -5.235165E+0000
 -1.170047E+0000  4.734085E+0000
  1.151807E+0000  5.488867E+0000
 -2.916651E+0000 -1.920012E+0000
  2.152145E+0000 -9.310282E-0001
  3.735326E+0000  4.779665E-0001
 -2.245328E+0000  2.547991E+0000
 -1.286031E-0001 -9.366537E-0001
  1.189325E+0000 -3.440015E+0000
  7.498515E-0001 -3.204148E-0001
 -1.659407E+0000  2.826273E-0001
  1.505722E+0000 -3.943465E+0000
  1.215248E+0000  1.986845E+0000
  2.031390E+0000  4.007865E-0002
 -4.113271E+0000  1.853471E+0000
  2.998142E+0000 -4.456584E+0000
 -1.953445E+0000 -5.640558E-0001
  2.012898E+0000  2.147484E+0000
 -2.212398E+0000  1.301123E+0000
  2.024850E-0001 -1.678279E+0000
  1.978792E+0000  2.102539E+0000
  1.694093E+0000 -1.921524E+0000
 -7.722378E-0001  3.284380E-0001
  7.709186E-0001  1.102677E-0001
 -6.808403E-0001  1.771874E+0000
 -1.665619E+0000  1.033441E+0000
  4.007379E-0001 -1.773518E+0000
  7.197840E-0001  2.184193E+0000
 -2.090708E+0000  4.173033E+0000
 -2.649371E+0000 -1.066169E+0000
  8.656639E-0001 -4.930969E+0000
  2.508789E+0000  3.694836E+0000
 -6.932408E-0001  3.212019E-0002
 -1.084426E+0000 -1.995935E+0000
  2.102048E+0000 -1.509124E+0000
  2.904704E+0000  2.777094E+0000
 -3.479128E+0000  1.762872E+0000
 -3.723665E+0000 -3.803964E+0000
  3.153808E+0000 -1.444140E+0000
  3.780000E+0000  3.589744E+0000
 -2.071423E+0000  3.421220E-0001
 -1.597145E+0000 -3.148205E+0000
  5.013847E-0001 -3.925964E+0000
  9.098426E-0001  3.326438E+0000
 -2.139982E-0001  9.250844E-0001
 -3.523780E+0000 -1.160246E+0000
  2.968581E+0000 -3.761877E+0000
  2.371600E+0000  1.544957E+0000
 -1.016203E+0000  1.087077E-0001
 -1.658017E+0000 -1.666440E+0000
  1.167489E+0000 -6.667849E-0001
 -3.242080E-0001  1.082643E-0001
  2.138535E+0000  2.219399E-0001
 -9.682963E-0001  6.044103E-0001
  1.009183E+0000  9.581048E-0001
 -4.838936E-0001 -2.496155E+0000
  1.724966E-0001  1.114921E+0000
  9.720286E-0002  2.578845E-0001
 -8.165319E-0001  1.732510E+0000
  1.251835E+0000  7.030407E-0001
  1.582217E+0000  8.658318E-0001
 -8.032705E-0001 -6.409130E-0001
  7.389868E-0002 -3.624015E+0000
  2.001919E+0000 -1.087384E+0000
  5.580880E-0001  2.336533E+0000
 -2.127402E+0000 -1.363607E+0000
  6.063304E-0001 -2.273378E+0000
  2.036058E+0000  4.106568E-0001
 -2.614994E+0000  2.739859E+0000
 -9.832635E-0001 -2.550710E+0000
  1.313604E-0001 -2.513105E+0000
  2.265582E+0000 -2.115054E+0000
  1.197170E-0001  2.132762E+0000
  1.276707E+0000  2.492134E+0000
 -1.703153E+0000  1.671425E+0000
 -7.319952E-0001 -2.183068E+0000
 -3.437373E-0001 -1.327504E+0000
  1.594470E+0000 -1.614099E-0001
  8.398477E-0001  1.110752E+0000
 -2.056736E+0000  1.420062E+0000
 -7.775414E-0002 -2.057911E+0000
 -7.420244E-0001 -1.397881E+0000
  2.027858E+0000  7.868342E-0001
 -8.335120E-0001  9.238396E-0001
 -1.294526E+0000  3.903237E-0001
  1.573827E+0000  7.881780E-0001
  6.381563E-0001  2.497957E+0000
 -1.504094E+0000 -1.051182E+0000
 -1.891189E+0000 -3.020547E+0000
  1.433587E+0000 -1.118084E+0000
  7.717035E-0001  2.001408E+0000
 -1.282109E+0000 -9.770733E-0002
 -1.906763E-0001 -1.934873E+0000
  1.719634E+0000  1.674546E+0000
 -1.863584E+0000  2.376131E+0000
 -6.391977E-0001  1.531893E+0000
  5.955532E-0001 -2.918255E+0000
 -6.088926E-0001 -2.953782E+0000
  2.872694E+0000 -1.066144E+0000
 -5.541796E-0001  2.241143E+0000
  1.881001E-0001 -1.172886E+0000
 -1.809326E-0001 -3.740458E-0001
  1.378992E-0001  7.872206E-0001
 -1.333525E+0000  8.339313E-0001
 -6.011048E-0001 -1.684418E+0000
  1.496989E+0000 -3.285329E+0000
  1.460028E+0000 -8.911549E-0002
 -1.815943E+0000  4.198195E+0000
 -8.643597E-0001 -1.837811E+0000
 -4.404269E+0000 -6.477108E-0001
  4.870280E+0000  2.116446E+0000
  3.152584E-0001 -4.445059E-0001
 -4.106361E+0000  2.140228E+0000
  2.579074E+0000 -3.911950E+0000
  1.751760E+0000  2.032491E+0000
 -1.924519E+0000  9.929716E-0001
  7.912834E-0002 -1.963726E+0000
  4.117093E-0001  2.026667E+0000
  1.095558E+0000  1.576380E+0000
 -3.188389E+0000 -3.957304E-0001
  7.373186E-0001 -2.683739E+0000
  1.146153E+0000  7.897248E-0001
  2.669707E-0001  3.698173E+0000
 -7.140811E-0001 -6.988563E-0001
 -1.890967E+0000  4.631997E-0001
  1.207132E+0000 -2.506057E+0000
 -5.967227E-0001  3.265489E+0000
 -9.231326E-0001  4.838271E+0000
 -7.264721E-0001 -3.209499E+0000
  1.096158E+0000 -5.232766E+0000
  8.790343E-0001  4.995212E+0000
 -1.432333E+0000  2.053686E+0000
 -3.304000E-0001 -2.117075E+0000
  7.018367E-0001  7.939378E-0001
  3.085288E+0000 -1.382248E+0000
  8.443058E-0001  3.290313E+0000
 -3.508908E+0000 -1.030922E-0001
 -1.403621E+0000 -2.480105E+0000
  5.424987E-0001 -2.677242E+0000
 -4.301002E-0001  5.409460E+0000
 -1.316812E+0000  1.857513E+0000
 -2.060851E+0000  3.302699E-0001
  3.367785E+0000 -2.176318E+0000
 -3.560352E-0001  7.692056E-0001
 -2.251060E-0001  2.442038E+0000
 -1.073528E+0000 -3.362573E+0000
 -1.309356E+0000 -1.396113E+0000
  2.532978E+0000 -9.532697E-0001
  2.624661E-0001  4.883288E+0000
 -2.145857E+0000 -2.287656E+0000
  7.107667E-0001 -5.076167E+0000
  1.591423E+0000  1.027703E+0000
  3.668386E-0001  2.042655E+0000
 -3.286439E+0000  2.070692E+0000
 -4.397748E-0001 -5.059830E+0000
  2.245502E+0000  2.580669E+0000
  1.374788E+0000  3.192149E+0000
 -1.600375E+0000 -3.530752E-0001
  5.348260E-0001 -4.809443E+0000
  1.125848E+0000  1.363613E+0000
 -6.283734E-0001  8.363556E-0001
 -3.886553E+0000 -1.204481E+0000
  1.702891E+0000 -5.426119E+0000
  1.915911E+0000  3.038091E+0000
 -6.743957E-0001  4.450325E+0000
 -3.604092E+0000 -3.372845E+0000
 -1.335020E+0000 -3.428583E+0000
  5.320481E+0000 -1.937547E-0001
 -1.952209E+0000  3.610432E+0000
 -1.736763E+0000 -2.420963E+0000
  4.233967E-0002 -2.587446E+0000
  3.304557E+0000  1.052254E+0000
 -2.445658E+0000  6.332029E+0000
 -2.269151E+0000 -2.355412E+0000
 -2.693297E-0001 -5.589590E-0001
  1.472350E+0000  3.483575E+0000
 -7.517542E-0001  1.412098E+0000
 -4.950293E+0000 -5.693624E-0001
  3.317046E+0000 -3.117820E-0001
  4.109696E-0001 -2.686590E-0001
 -1.762730E+0000  3.999537E+0000
 -1.512728E+0000 -5.663825E+0000
  3.418955E+0000  6.481578E-0001
 -9.365422E-0001  5.003788E+0000
 -2.158996E+0000 -1.828340E+0000
  3.133193E-0002 -1.311109E+0000
  1.926357E+0000  2.593872E+0000
 -1.826332E+0000  1.999966E+0000
 -1.731210E+0000 -9.961605E-0001
  2.115139E+0000 -3.227952E+0000
  1.839576E+0000  1.373934E+0000
 -3.157016E+0000  1.627807E+0000
 -1.181148E+0000  2.522855E-0001
  6.294185E-0001 -1.820762E+0000
 -1.139920E+0000  5.410430E-0001
 -1.599751E-0001  5.233910E-0002
 -1.568289E+0000  1.789123E+0000
  1.549881E-0001  3.373655E+0000
 -4.917409E-0001  1.565473E-0001
  1.484005E+0000  4.152877E-0002
 -2.148827E+0000 -3.124985E+0000
 -8.128665E-0001 -8.774898E-0001
  2.046867E+0000 -1.252429E+0000
 -1.328268E-0002  1.347016E+0000
 -1.508093E+0000  3.887656E+0000
 -8.005340E-0001 -2.915914E+0000
 -3.734425E-0001  5.239688E-0001
  3.495546E+0000 -7.501052E-0001
 -1.629712E+0000  5.339489E-0001
 -1.059497E+0000 -1.400808E+0000
 -3.712752E-0002 -1.084855E+0000
  1.030689E+0000  1.719118E+0000
 -1.508108E+0000  3.126285E+0000
 -2.499294E+0000  7.796880E-0001
  7.369525E-0001 -1.349674E+0000
 -1.038060E-0001 -9.683716E-0001
 -1.368639E+0000  1.431970E+0000
  1.028575E+0000 -2.188568E+0000
  3.931909E-0001  5.852089E-0001
 -2.535054E+0000  6.397040E-0001
  1.450107E+0000  1.118624E+0000
  1.683997E-0001 -1.647073E+0000
 -2.224312E+0000  1.077375E+0000
  1.769190E+0000  1.708075E+0000
 -1.424580E+0000 -3.898881E+0000
  2.602377E+0000  3.219946E-0001
 -1.648566E+0000  6.406500E-0001
 -8.068402E-0001 -2.465662E+0000
  5.844540E-0001 -3.983162E+0000
  1.418805E+0000  1.862638E+0000
 -1.225698E+0000  2.092292E+0000
 -4.187381E-0001 -2.396879E+0000
  1.582754E+0000 -3.234641E+0000
  4.928758E+0000  2.016707E+0000
 -2.374324E+0000  3.517737E+0000
 -4.800084E-0001 -2.478452E+0000
  9.287277E-0001 -3.347145E+0000
  1.629729E+0000 -4.851728E-0001
 -8.598004E-0001  2.979973E+0000
 -1.913103E+0000 -5.145702E-0001
 -1.819409E+0000 -4.702099E+0000
  3.626690E+0000 -1.463622E+0000
  1.510860E+0000  4.342464E+0000
 -4.521677E+0000  3.087689E+0000
 -8.948995E-0001 -4.194804E+0000
  4.017459E+0000 -3.867408E+0000
  5.383374E-0001  4.339519E+0000
 -2.651634E-0001 -8.391637E-0002
 -2.993255E+0000 -2.155261E+0000
  1.389220E+0000 -2.544740E+0000
  3.828111E+0000  5.379250E-0001
 -3.342284E+0000  1.421289E-0001
 -1.949585E+0000 -3.144299E+0000
  1.966284E+0000 -1.530800E+0000
  2.680206E+0000  9.647900E-0001
  5.634233E-0001  1.078059E+0000
 -2.734054E+0000  1.863132E+0000
 -3.497581E-0001 -1.867710E+0000
  3.060778E+0000  4.991373E-0001
 -1.142980E+0000  4.401730E+0000
 -1.558600E+0000 -1.077979E+0000
 -1.755329E-0001  5.484803E-0001
  2.852940E+0000 -7.280610E-0001
 -9.307264E-0001  2.416474E+0000
 -1.785187E-0001  1.714858E+0000
  1.418552E+0000 -3.648146E-0001
 -1.026383E+0000  1.856967E+0000
 -4.591020E-0001 -4.024933E-0002
 -8.898488E-0002  1.547148E+0000
  4.397768E-0001 -1.999363E+0000
  5.867862E-0001  7.288552E-0001
 -2.115932E+0000  1.741882E+0000
  6.562506E-0001 -2.202326E+0000
 -1.349510E+0000  9.453074E-0001
  4.995331E-0001  5.035230E+0000
  2.291746E-0002 -2.163276E-0001
 -3.623097E+0000 -2.663452E+0000
  3.242373E+0000 -9.008261E-0001
 -1.029915E+0000  1.240832E+0000
 -1.863022E+0000 -2.358985E+0000
 -6.493700E-0001 -1.630910E+0000
  1.531942E+0000  1.093852E+0000
 -2.610237E+0000  1.769148E+0000
  3.185964E+0000 -2.157536E+0000
 -1.576589E+0000  2.378893E+0000
  1.057851E+0000  3.052490E+0000
 -3.544222E+0000 -2.123809E+0000
  1.771181E+0000  1.275049E+0000
  1.685531E+0000  1.023835E+0000
 -6.178858E-0001  3.552251E+0000
 -2.156733E+0000  2.400995E+0000
 -1.499917E+0000 -1.863157E+0000
  9.529242E-0002 -3.352455E-0001
  2.095660E+0000  1.704044E+0000
 -1.423996E+0000 -8.163916E-0001
 -6.810813E-0001 -2.108563E+0000
 -1.090816E+0000 -1.736281E+0000
 -5.371429E-0001  2.854833E-0001
 -3.772477E-0001 -1.134916E+0000
  2.151868E+0000 -1.308784E+0000
 -2.327775E+0000  3.454348E+0000
  6.400312E-0001 -3.423686E+0000
  3.857772E-0001 -5.605352E-0001
  2.816720E+0000  3.688009E+0000
 -3.054526E+0000 -1.783708E+0000
 -1.522116E+0000 -1.100031E+0000
  6.051271E+0000 -1.366322E+0000
 -2.563673E+0000  1.828268E+0000
 -5.208621E-0001  2.549776E-0001
 -4.887174E-0001  3.690788E-0001
  2.193782E+0000  3.887170E-0001
  1.054332E+0000  1.991417E+0000
 -2.778741E+0000 -6.391934E-0001
  6.259921E-0001 -1.803766E+0000
  5.124895E-0001  1.295014E+0000
 -2.799893E-0001  8.303261E-0001
 -5.378526E-0001 -2.831761E+0000
  4.431007E-0001  4.224115E-0001
  6.758695E-0001 -1.579346E+0000
 -3.686566E-0001 -1.707436E+0000
 -3.330140E-0001  5.316108E-0001
  1.029018E+0000 -2.675099E+0000
 -2.740643E+0000  7.833858E-0001
  1.545708E+0000 -3.455052E+0000
  1.085529E+0000  1.361615E+0000
 -1.510778E-0001  1.950215E+0000
 -9.738370E-0001  1.748492E-0001
 -1.613046E+0000 -3.684501E+0000
  3.005536E+0000 -4.452357E-0001
 -1.357350E-0001 -3.159934E-0001
 -2.341243E+0000  1.967577E+0000
 -1.579500E+0000 -3.707675E+0000
  8.360959E-0001 -4.237986E-0001
  4.234609E+0000  4.029017E+0000
 -5.180362E+0000  7.457274E-0001
 -9.722788E-0001 -6.279415E+0000
  4.678191E+0000 -4.439036E+0000
  3.243047E+0000  5.916076E+0000
 -5.157227E+0000  2.136471E+0000
  4.097895E-0001 -3.638558E+0000
  2.701170E+0000 -2.643225E+0000
  1.011541E+0000  3.889792E+0000
 -3.069725E+0000  3.126223E+0000
 -1.175095E+0000 -2.226358E+0000
  1.433856E-0001 -3.570428E-0001
  2.013892E+0000  3.411681E+0000
 -2.151619E+0000  1.507697E+0000
 -2.033123E+0000 -5.347401E-0001
  1.233955E+0000 -2.398884E-0001
  7.919694E-0001  6.486238E-0002
  1.876655E+0000  8.355929E-0001
 -4.338667E+0000  1.694143E+0000
  1.432985E+0000 -1.990306E+0000
  5.890478E-0001 -2.023410E+0000
  1.448017E+0000  1.076128E+0000
 -2.992909E-0001  2.289638E-0001
  1.590122E-0001 -2.582691E+0000
  3.012656E-0001  2.461479E-0001
  3.736808E+0000  5.954927E-0001
  4.002114E-0001  5.351175E+0000
 -2.559806E+0000  8.850649E-0001
 -7.811056E-0001 -3.231343E+0000
  2.481665E+0000 -1.015963E+0000
  2.215270E+0000  5.039465E+0000
 -4.522848E+0000  3.371509E-0001
  2.266413E-0001 -2.817885E+0000
  1.144189E+0000 -1.129535E+0000
  2.377360E+0000  3.114677E+0000
 -1.791178E+0000  4.742588E-0002
 -1.779547E+0000 -4.080670E+0000
  2.284052E+0000 -9.695582E-0001
  1.431702E+0000  2.879012E+0000
 -3.178001E+0000  1.333909E+0000
 -1.768333E+0000 -5.806920E-0001
  3.225040E+0000 -2.673653E+0000
 -3.167423E-0001  4.162752E+0000
 -1.455556E+0000  2.974755E+0000
 -1.695606E+0000 -5.326849E+0000
  2.183541E+0000 -8.874435E-0001
  1.171490E+0000  1.030590E+0000
 -9.356702E-0001  8.383460E-0001
 -2.399363E-0001 -8.700993E-0001
  2.450562E-0001 -2.697393E+0000
  4.705179E-0001  1.207476E+0000
 -1.207155E+0000 -3.456178E-0001
 -1.791168E+0000  8.967821E-0001
  4.420490E-0001  9.460598E-0001
 -1.612822E+0000  2.133074E+0000
 -1.323892E+0000  3.592621E-0002
  3.792823E+0000 -9.534354E-0001
 -1.146438E-0001 -1.118195E+0000
  1.673375E+0000  4.720472E-0003
 -2.952447E+0000  2.197489E-0001
 -2.221980E-0001 -3.908371E+0000
  2.157404E+0000  7.910411E-0001
  3.316489E-0002 -4.774221E-0001
 -2.695156E+0000 -3.664201E+0000
  2.905984E+0000 -3.931250E+0000
  1.561975E+0000  2.097649E+0000
 -1.276284E+0000  1.457495E+0000
 -4.256376E+0000 -1.447607E+0000
  2.791709E+0000 -4.256455E+0000
  4.562820E+0000  7.385488E-0001
 -3.839311E+0000  3.962928E+0000
 -2.759842E+0000 -6.247250E+0000
  1.551038E+0000 -4.180576E+0000
  2.806571E+0000  2.676839E+0000
 -2.148078E+0000  6.766717E-0001
 -1.592696E+0000 -5.307415E+0000
  3.589211E+0000 -5.626629E-0001
  1.944559E+0000  3.793966E+0000
 -1.318132E+0000 -6.171609E-0002
 -3.236926E+0000  5.482183E-0001
  2.671069E-0001 -2.485930E+0000
 -6.125219E-0002 -3.856779E-0001
 -6.795491E-0001  1.114709E+0000
  4.126714E-0001  2.205398E-0001
  8.316211E-0002 -2.706992E+0000
  1.134475E+0000 -2.674536E+0000
 -2.306703E-0001  2.390127E-0001
  1.558822E+0000  5.079963E-0001
 -1.613862E+0000 -5.213704E-0002
  5.664753E-0001  1.789015E-0001
  8.223213E-0002  1.874489E+0000
  1.093297E-0001  9.738929E-0001
 -1.450019E+0000  9.515959E-0001
  9.338296E-0001 -1.067722E+0000
 -1.763019E+0000 -1.443707E+0000
  2.681456E+0000 -2.031436E+0000
  2.695890E-0001  2.245148E+0000
 -3.579283E+0000  1.423548E+0000
  1.081067E+0000 -3.843005E+0000
  2.080139E+0000 -1.054817E+0000
 -3.265485E-0001  4.725103E-0001
  2.193887E-0001  4.805292E-0001
 -9.795615E-0001  2.508505E+0000
  2.056105E+0000 -3.156136E+0000
 -2.119101E+0000  2.320074E+0000
  1.618492E+0000  3.074277E-0001
  1.579200E-0001  9.884699E-0001
  6.659170E-0001  1.575078E+0000
 -1.319403E+0000 -1.403109E+0000
  9.496165E-0001  8.939319E-0001
  2.136558E+0000 -8.187340E-0001
 -1.324976E+0000  7.970895E-0001
  1.654273E+0000 -1.098568E+0000
 -2.101807E+0000  1.528039E+0000
  2.696160E+0000  9.813313E-0001
 -1.131505E+0000 -4.933058E-0002
 -1.081792E+0000 -5.408668E-0001
  1.648703E-0001  4.107269E-0001
  4.355156E+0000  1.373318E-0001
 -4.407892E+0000  2.197633E+0000
  6.447782E-0001 -5.861103E-0001
  3.392368E+0000  8.373815E-0001
 -1.163088E-0001  4.338472E+0000
 -3.294153E+0000 -5.893621E-0001
 -3.718552E-0001 -2.926273E+0000
  3.815452E+0000  1.346597E+0000
  4.362760E-0002  2.991875E+0000
 -4.365158E+0000  2.647160E+0000
  4.862884E-0001 -3.956849E+0000
  1.648513E+0000 -1.439102E-0002
  1.117145E+0000  1.758088E+0000
 -1.312811E+0000  1.039539E+0000
 -4.831552E-0001  1.476184E-0001
  2.927358E+0000 -1.324232E+0000
 -1.054129E+0000  2.435278E+0000
 -2.220726E+0000 -3.261778E-0001
 -1.042379E+0000 -4.133440E+0000
  2.331126E+0000  1.297412E+0000
  1.700559E+0000  4.210845E+0000
 -5.898080E+0000  3.829382E-0001
 -1.209996E+0000 -1.968793E+0000
  1.532085E+0000 -1.523861E+0000
 -1.936375E-0001  1.819876E-0001
  2.756419E-0001  6.492340E-0001
 -8.415705E-0001 -2.462942E+0000
  1.246326E+0000 -1.404566E+0000
  1.218581E+0000  1.426712E+0000
 -6.749480E-0001  1.949826E+0000
 -2.868944E+0000 -2.481607E+0000
  3.051021E+0000 -9.362274E-0001
  9.295315E-0001  3.034794E+0000
 -1.953105E+0000  9.385076E-0001
  1.921987E+0000 -2.625813E+0000
 -1.687306E-0001  1.828647E+0000
  2.527665E+0000 -9.791478E-0001
 -2.043635E+0000 -1.005564E+0000
  1.153451E+0000 -8.238645E-0001
 -3.641009E-0002 -1.601333E+0000
  2.606730E+0000  2.730963E+0000
 -3.349194E+0000 -1.641216E-0001
  9.664942E-0001 -2.089591E+0000
  7.778804E-0001 -1.184359E+0000
  1.962778E-0001  5.094975E-0001
 -2.223533E+0000 -1.622207E-0001
  6.060843E-0001 -1.508209E+0000
  3.668206E+0000  1.161964E+0000
 -3.494106E+0000  4.134280E+0000
 -5.231373E-0002 -4.381876E+0000
  1.715263E-0001  1.800581E-0001
  4.191564E+0000  3.618956E+0000
 -4.805573E+0000  4.448355E+0000
 -5.282847E-0001 -2.012548E+0000
  1.203989E+0000 -2.343952E+0000
  2.644085E+0000  1.521965E+0000
 -2.540059E+0000  9.906173E-0001
  1.135897E+0000 -2.507615E+0000
 -1.094061E+0000 -9.205893E-0001
  3.831509E+0000  3.439095E+0000
 -2.011679E+0000  1.465239E+0000
 -1.247097E+0000 -1.128113E+0000
  8.363546E-0001 -1.727273E+0000
  2.521647E+0000  4.052004E+0000
 -1.535133E+0000  1.480428E+0000
 -2.094546E+0000 -1.882448E+0000
  2.055871E+0000 -1.937061E+0000
  2.277146E+0000  2.721460E+0000
 -1.251995E+0000 -2.005844E-0002
 -2.714908E+0000 -1.531788E+0000
  3.250924E+0000 -2.103140E+0000
  1.643118E+0000  2.113799E+0000
 -2.508329E+0000  2.131155E+0000
 -4.151528E+0000 -3.240040E+0000
  3.336876E+0000 -8.805674E-0001
  2.569862E+0000  2.913034E+0000
 -4.661343E+0000  3.015686E+0000
 -1.305313E+0000 -1.196317E+0000
  1.292877E+0000 -2.039263E+0000
  1.620662E+0000  5.515518E+0000
 -1.850060E+0000  6.996257E-0001
 -4.281179E+0000  7.421549E-0001
 -5.717784E-0001 -1.006859E+0000
  1.945515E+0000 -1.404468E+0000
 -9.587153E-0001  8.448956E-0001
 -2.444088E+0000 -1.660893E+0000
  1.776045E+0000 -1.184665E+0000
  1.845335E+0000  2.373959E+0000
 -2.787694E+0000  2.275981E+0000
 -3.391430E+0000 -3.277685E+0000
  1.223101E+0000 -8.059824E-0001
  5.986255E-0001  3.970832E+0000
  6.014182E-0001 -5.165716E-0001
 -4.094481E+0000  5.146110E-0001
  1.423268E+0000 -2.889944E+0000
  1.410959E+0000  2.858965E+0000
 -1.325698E+0000  1.212456E+0000
 -1.775234E+0000 -3.596171E+0000
  1.330088E+0000 -1.162657E+0000
 -9.752748E-0001  1.321689E+0000
  9.812666E-0001 -4.765081E-0002
 -2.365620E+0000 -3.697880E+0000
  3.523976E+0000  9.180216E-0001
 -6.499515E-0001  9.094486E-0001
 -1.963508E+0000 -3.021256E+0000
  2.303012E+0000 -1.351124E+0000
  1.676814E+0000  5.004675E-0001
 -2.654824E+0000  3.614532E-0001
  2.367949E+0000 -1.996942E-0001
 -1.000576E+0000  1.879583E+0000
  7.601877E-0002 -3.163337E+0000
  4.295062E-0001  1.636340E+0000
  7.017109E-0001  2.687657E+0000
  1.332116E+0000  6.477378E-0001
 -2.250369E+0000  1.459577E+0000
 -7.820101E-0001 -1.182124E+0000
  2.791135E+0000 -9.618870E-0001
  1.072869E-0001 -1.033639E+0000
  2.980875E-0002  8.474747E-0001
  8.982787E-0001  7.086581E-0001
  1.392225E+0000 -1.559257E-0002
 -3.690210E-0001  1.239762E+0000
  6.605100E-0001 -8.946275E-0001
  2.170521E+0000 -1.350800E+0000
 -1.721904E+0000  2.294269E+0000
 -7.052152E-0001 -3.417533E+0000
 -1.677573E+0000 -1.363386E+0000
  2.806657E+0000 -3.000118E+0000
  4.193793E-0002  4.148047E+0000
 -4.606320E-0001  3.166259E+0000
 -3.765405E+0000 -9.472771E-0001
  2.436981E+0000 -2.332299E+0000
  1.374330E+0000 -5.649353E-0001
 -9.814522E-0001  1.166069E+0000
 -2.656253E+0000 -1.819019E+0000
  1.801334E+0000 -2.109174E+0000
  4.570887E-0001 -1.057728E+0000
 -6.902686E-0001 -6.313126E-0001
  4.248202E-0001  4.057039E-0001
  2.452320E+0000 -2.354368E+0000
  7.411183E-0001  3.149753E+0000
 -1.522811E+0000  3.578785E+0000
  1.216099E+0000 -7.532141E-0001
 -4.201410E+0000  3.962473E+0000
  2.368207E+0000 -7.727684E-0001
 -1.154790E-0001 -2.055617E-0003
 -9.084233E-0001  2.339122E+0000
 -2.792708E-0001  1.547956E+0000
 -2.136885E-0001 -5.590623E-0001
 -1.698996E+0000  1.992643E+0000
  1.259087E+0000 -2.149962E+0000
 -4.145906E-0001  2.209274E+0000
  3.354287E+0000  1.078418E-0001
 -1.783480E+0000  2.727651E+0000
 -1.090574E+0000 -4.023386E-0001
  6.423599E-0001 -1.569181E+0000
  3.544097E+0000  2.242151E+0000
 -2.716818E+0000  2.741249E+0000
 -1.697527E+0000  6.005877E-0001
  2.177702E-0001 -1.156513E-0001
  2.830723E-0001  2.439107E+0000
 -8.062431E-0001  2.401082E+0000
 -1.181171E+0000 -3.485643E-0001
 -1.442121E+0000 -3.960454E+0000
  5.069395E+0000 -1.543468E+0000
  2.008153E-0001  4.036109E+0000
 -4.626079E-0001  2.843466E+0000
 -4.547246E+0000  6.463552E-0001
  3.625833E+0000 -4.313203E+0000
  1.754019E+0000  1.448014E+0000
 -3.205880E+0000  2.819955E+0000
 -3.923685E+0000 -1.543454E+0000
  3.030801E+0000 -3.716550E+0000
  2.813975E+0000  6.393075E+0000
 -2.535286E+0000  2.771820E+0000
 -3.385971E+0000 -2.728165E+0000
  4.614563E+0000 -2.534162E+0000
  3.028813E+0000  4.792665E+0000
 -5.384589E+0000  5.367468E-0001
  1.959468E-0001 -4.622817E+0000
  5.185688E+0000 -1.938486E+0000
  5.159674E-0001  2.449722E+0000
 -3.404539E+0000  2.568132E-0001
  3.998457E-0001 -2.692824E+0000
  3.431486E+0000 -1.001248E+0000
  8.932484E-0001  5.899793E+0000
 -4.371544E+0000 -8.505397E-0001
  1.580912E+0000 -2.967512E+0000
  3.833350E+0000 -2.326337E-0001
 -9.049575E-0001  2.352993E+0000
 -4.226686E+0000 -3.648508E+0000
  3.265109E+0000 -3.807620E+0000
  2.282904E+0000  1.058881E+0000
 -6.330733E-0001  3.167116E+0000
 -2.949126E+0000 -1.262777E+0000
  2.282082E+0000 -1.866971E+0000
  3.221585E+0000  2.191985E+0000
  6.964083E-0001  1.107887E+0000
 -1.413471E+0000 -8.325945E-0001
 -6.002247E-0001 -2.422862E+0000
  1.666556E+0000  1.134889E-0001
  2.008277E+0000  5.188013E+0000
 -2.626205E+0000  2.023508E+0000
 -1.338086E+0000 -5.450293E+0000
  1.395001E+0000 -1.458956E+0000
  2.759858E+0000  1.997792E+0000
 -5.085780E+0000  4.745678E+0000
 -6.949330E-0001 -6.179765E+0000
  2.292203E+0000 -2.669717E-0001
  3.167282E+0000  3.741116E+0000
 -5.119048E+0000  4.522335E+0000
 -1.095806E+0000 -5.181621E+0000
  2.888831E+0000 -2.476396E+0000
  5.897304E-0001  8.706525E-0001
 -6.974000E-0002  2.068937E+0000
 -1.366201E+0000 -1.903490E+0000
  2.362697E+0000 -1.373766E+0000
  1.888657E+0000  4.480113E+0000
 -4.122707E+0000  4.272736E+0000
 -1.657745E+0000 -3.079631E+0000
  1.952398E+0000 -2.648511E+0000
 -4.548983E-0002  1.657594E+0000
 -1.358036E+0000  3.635583E+0000
 -1.071271E+0000  1.313911E+0000
 -2.790545E-0001 -4.468957E+0000
  1.667002E+0000  7.860588E-0001
  3.560402E+0000 -2.755627E+0000
 -3.819369E+0000  1.634630E+0000
 -6.762879E-0001 -1.785294E+0000
  2.129486E+0000 -3.951653E+0000
  9.637254E-0001  2.155013E+0000
 -1.964960E+0000  1.165988E+0000
 -1.991166E+0000 -3.251667E-0002
  2.252292E+0000  4.199747E-0001
  4.705156E-0001  2.015955E+0000
 -2.236186E+0000 -1.416763E+0000
 -4.983597E-0002  8.342198E-0001
  1.891039E+0000  2.221413E+0000
 -5.111954E-0002  3.688997E+0000
 -1.365879E+0000 -1.453669E+0000
  3.811895E-0001 -5.058453E-0001
  3.041465E+0000 -1.732193E+0000
 -3.550847E+0000  2.057018E+0000
  5.595909E-0002  8.129906E-0001
 -2.415825E+0000  2.446899E-0001
  1.793550E+0000  2.424813E+0000
 -1.302633E+0000  2.472680E+0000
 -5.111846E-0001  2.393106E-0001
  2.516361E+0000  5.351120E-0001
 -3.696742E-0002  1.706293E+0000
 -7.282231E-0001 -3.220994E-0001
  2.954362E-0001 -9.815697E-0001
  4.820750E-0001  3.471880E+0000
  5.500208E-0001 -3.086422E-0002
 -2.549535E+0000 -2.504247E+0000
  2.198371E+0000 -3.149116E+0000
 -6.456042E-0001  2.368453E+0000
 -6.753437E-0001  2.744377E+0000
 -1.312596E+0000 -3.598283E+0000
  4.250083E-0001  8.790444E-0001
  2.379213E+0000  3.662958E+0000
 -1.700438E-0001 -5.685147E-0001
 -2.715542E+0000 -5.211494E-0001
  2.013736E+0000 -1.907535E+0000
  1.846888E-0002 -5.169685E-0001
 -5.150186E-0001  2.966202E+0000
  1.374041E-0001 -1.557879E+0000
 -2.272453E-0001 -6.156777E-0001
  1.720807E+0000 -7.960236E-0001
 -3.768988E-0001  4.214266E+0000
 -3.009935E+0000 -1.768788E+0000
  1.114441E+0000 -2.706050E+0000
  2.970336E+0000  6.960559E-0001
 -2.252980E+0000  3.457788E+0000
 -2.975941E-0001 -2.381494E+0000
 -5.111487E-0001 -5.731844E+0000
  3.997923E+0000  2.320038E+0000
  5.639538E-0001  8.642783E-0001
 -5.196884E+0000  1.772124E-0001
  2.202516E+0000 -4.085839E+0000
  1.222712E+0000  1.530503E+0000
  6.087566E-0001  4.030691E+0000
 -2.657232E+0000 -2.877618E+0000
  8.236327E-0001 -6.000967E+0000
  2.627043E+0000  1.210084E+0000
 -1.657956E+0000  5.973085E+0000
 -3.400489E-0001 -2.961396E+0000
 -1.193801E+0000 -3.010941E+0000
  1.782088E+0000 -8.111738E-0001
 -8.697133E-0001  4.086443E+0000
 -2.091258E+0000  8.274492E-0002
  1.419896E+0000  3.864938E-0002
  7.770991E-0001  1.552434E+0000
  7.277632E-0001 -1.331649E+0000
  7.410856E-0001 -3.181422E+0000
 -1.609817E+0000 -1.099236E+0000
  2.901119E+0000  8.182702E-0001
  9.108100E-0001  7.489471E-0001
 -2.240371E+0000  2.292972E+0000
 -1.632476E-0001 -1.282829E+0000
  7.929299E-0001 -2.455301E+0000
  2.492152E+0000  1.778071E+0000
 -1.342123E+0000  2.570736E+0000
 -3.148241E+0000 -4.317683E-0001
  1.710801E+0000 -1.946595E+0000
  2.229127E+0000  1.580060E+0000
 -1.163568E+0000  1.443045E+0000
 -7.356763E-0001 -1.783662E+0000
 -7.946128E-0001 -3.809830E+0000
  2.118389E+0000  3.272230E+0000
 -8.576059E-0001  5.250358E-0001
 -3.398723E+0000 -3.900513E-0001
  1.060691E+0000 -2.135086E+0000
  1.740974E+0000  2.581708E+0000
 -1.098477E+0000  2.232871E-0001
 -1.428468E+0000 -1.325761E+0000
  2.894512E+0000 -2.120196E+0000
  1.160049E+0000  1.688274E+0000
 -9.032944E-0001  1.042836E+0000
 -3.632479E+0000 -3.183517E+0000
  1.974494E+0000 -1.538034E+0000
  1.992976E+0000  2.095198E+0000
 -2.963362E+0000  1.293000E+0000
 -1.793750E+0000 -9.959726E-0001
  1.652577E+0000  8.519998E-0001
  1.629430E+0000  2.657734E+0000
 -7.763327E-0002  9.421087E-0001
 -3.935821E+0000 -3.527596E+0000
  2.336185E+0000 -1.657465E+0000
  1.801879E+0000 -1.188594E+0000
 -2.032246E+0000  3.791724E+0000
  6.007706E-0001 -6.877836E-0001
  1.223207E-0001  5.151560E-0001
  3.310267E+0000  1.806853E+0000
 -1.231548E+0000  1.656185E+0000
  1.642864E-0001 -2.849924E+0000
 -5.020309E-0001  1.805903E+0000
  4.066132E-0002 -1.277511E+0000
  9.157847E-0001 -2.147138E-0001
  6.721283E-0001 -1.351560E+0000
  1.355525E+0000  1.105212E+0000
 -1.427181E+0000  5.653652E-0001
  2.309632E-0001 -7.606075E-0001
 -7.807220E-0001 -1.436542E+0000
  2.972967E-0001  2.853534E-0001
  2.193776E+0000 -6.856066E-0001
  1.778648E-0002  1.560155E+0000
 -7.004807E-0001  1.210509E+0000
 -1.277875E+0000  4.634237E-0001
 -1.477339E+0000  2.681183E+0000
 -1.233730E+0000  1.087136E+0000
  3.062884E-0001 -1.525443E+0000
 -4.664125E-0001 -9.787287E-0001
  1.250361E+0000 -2.935212E-0001
  5.144087E-0001  8.179102E-0001
  7.174657E-0002 -2.467913E+0000
 -8.173306E-0001  2.677634E-0001
  3.461948E+0000  3.508176E-0001
 -2.804370E+0000  5.606554E+0000
 -1.814532E+0000 -9.217027E-0001
  7.224545E-0001 -1.099031E+0000
  2.755379E+0000  2.628489E+0000
 -2.645143E+0000  4.803265E+0000
 -3.639729E+0000 -2.807142E-0001
  9.383916E-0001 -7.956042E-0001
  1.373766E+0000  2.982959E+0000
  4.894319E-0001  6.302601E-0001
 -2.933812E+0000 -2.286195E-0001
  2.741331E+0000 -3.139812E+0000
  6.397472E-0001  3.029507E+0000
 -4.854366E-0002  1.857626E-0001
  1.163919E-0001 -1.210040E+0000
 -7.398959E-0001 -9.193702E-0001
  3.249216E+0000  1.824024E+0000
 -3.040942E-0002  1.683266E+0000
 -2.353262E+0000 -2.184748E+0000
  1.428400E-0001 -5.345565E+0000
  3.042370E+0000  1.637673E+0000
 -1.087661E+0000  3.188894E+0000
 -3.622450E+0000 -1.466123E+0000
  3.124111E+0000 -3.373236E+0000
  9.446826E-0002  1.407309E+0000
  3.230060E-0001  3.875549E-0001
 -1.826896E+0000 -1.084370E+0000
  1.014292E-0002 -3.582245E+0000
  5.740442E+0000  2.495835E+0000
 -6.462561E-0001  3.021931E+0000
 -1.518279E+0000 -1.689326E+0000
  3.018062E-0001 -3.468615E+0000
 -1.513882E+0000  1.568807E+0000
  3.840202E+0000  8.696253E-0001
 -4.358480E+0000  2.464388E+0000
 -5.881824E-0001 -1.170801E-0001
  4.358829E-0001  1.914850E+0000
  1.111434E+0000  8.698521E-0001
 -2.442016E+0000  1.683117E-0001
 -7.362883E-0002 -3.219552E+0000
  4.840574E-0001 -1.987568E+0000
  2.233911E+0000 -5.093040E-0001
 -2.758888E+0000  1.479876E+0000
 -1.108061E+0000 -9.670292E-0001
  1.575593E+0000 -1.167508E+0000
  3.465404E-0001  2.134362E+0000
  3.901912E-0001  2.824956E+0000
 -1.888591E+0000 -1.892735E+0000
 -5.184805E-0001 -1.361717E+0000
  2.601555E+0000  3.206337E+0000
 -2.429880E+0000  2.744104E+0000
 -2.344129E+0000 -2.318510E+0000
 -7.625622E-0001 -3.431888E+0000
  3.447766E+0000 -1.228085E+0000
 -2.203651E+0000  3.709655E-0001
 -1.746413E+0000 -1.666469E+0000
  6.073859E-0001 -1.720612E+0000
  2.092790E+0000  8.200740E-0001
 -1.225301E+0000  1.655961E+0000
 -5.797858E-0001 -4.312677E+0000
 -1.417908E+0000 -2.126276E+0000
  5.541910E+0000  3.183240E-0001
 -3.422274E+0000  2.513864E+0000
 -2.335422E+0000 -3.674691E+0000
  4.474675E+0000 -3.188885E+0000
  1.377922E+0000  5.165738E+0000
 -1.853706E+0000  2.537225E+0000
 -3.309520E+0000 -2.642135E+0000
  3.493287E+0000 -3.388724E+0000
  3.106887E+0000  3.791565E+0000
  7.813348E-0001  5.224150E-0001
 -4.293153E+0000 -1.978704E+0000
 -3.935026E-0001 -1.145405E+0000
  4.534744E+0000  6.912832E-0002
 -3.875082E+0000  5.879447E+0000
 -1.681917E+0000 -2.547912E+0000
  8.093016E-0001 -4.196873E+0000
  3.143233E+0000  6.373229E-0001
 -1.273477E+0000  6.612381E-0001
 -2.628066E+0000 -3.044902E+0000
  2.094180E+0000 -1.679618E+0000
  1.391682E+0000  3.994553E+0000
 -1.541361E+0000  1.000959E+0000
 -1.343474E+0000  3.805154E-0001
  6.357097E-0001 -2.603424E+0000
  2.890538E+0000  2.153938E+0000
 -8.565805E-0001  5.379285E+0000
 -1.843946E-0001 -2.422967E+0000
  1.732814E+0000 -1.509954E+0000
  3.811668E+0000  2.492361E+0000
 -4.852570E+0000  3.624017E+0000
  1.057031E+0000 -4.027567E+0000
 -6.109946E-0002  9.582376E-0001
  1.715641E+0000  3.595056E+0000
 -5.245633E-0001  2.866881E+0000
 -1.992892E+0000 -2.160322E+0000
  1.775107E+0000 -3.455947E+0000
  1.613065E+0000  1.143611E+0000
  1.107506E+0000  2.053781E+0000
 -3.181632E+0000  1.341336E+0000
 -9.878425E-0001 -2.499204E+0000
  3.067824E-0002 -1.174064E+0000
  2.606143E+0000  4.441237E-0001
 -9.497851E-0001  2.906538E+0000
  1.359780E+0000 -8.148414E-0001
 -2.275416E+0000  5.132678E-0001
  5.085417E-0002 -6.152376E-0001
  3.567699E+0000 -1.387043E+0000
 -1.215171E+0000  3.627720E+0000
  4.284835E-0002  5.837572E-0001
 -5.011775E-0001 -1.642161E+0000
  1.620975E+0000  2.900304E+0000
 -1.376640E+0000  8.994686E-0001
 -1.653264E+0000 -3.344451E-0001
 -1.298482E+0000 -1.731791E+0000
  4.230834E+0000 -1.997237E-0001
  1.035183E+0000  2.704691E+0000
 -5.697642E+0000  1.674970E+0000
  7.832858E-0001 -3.805285E+0000
  1.582972E+0000  2.728051E-0001
  1.153343E+0000  3.045251E+0000
 -3.154831E+0000  2.034576E+0000
  1.067168E+0000 -1.061942E+0000
  1.163680E+0000 -1.881669E+0000
  2.262351E-0001 -1.255683E+0000
  1.739056E+0000 -1.048841E+0000
 -1.606865E+0000 -2.029343E+0000
  2.793165E+0000 -1.730774E+0000
  2.378695E+0000  2.277951E+0000
 -3.590777E-0001  3.760498E+0000
 -3.984639E+0000 -1.878776E+0000
  1.182114E+0000 -3.513177E+0000
  2.797587E+0000  4.284908E+0000
 -2.993546E+0000  1.750060E+0000
 -2.020491E+0000 -2.094986E+0000
  1.828476E+0000 -9.854635E-0001
 -1.295256E+0000  9.351946E-0001
 -9.312190E-0001  3.669402E-0001
  3.526937E-0001  3.489919E-0001
 -2.886705E-0001  1.816835E+0000
  5.677181E-0001 -1.127594E-0001
  1.623042E+0000  6.941392E-0001
 -1.774011E+0000  1.764170E+0000
 -8.127634E-0001 -6.721226E-0001
 -6.951839E-0001 -1.294968E-0001
 -9.097530E-0001 -9.809222E-0001
 -9.682304E-0001 -1.551301E+0000
  4.482682E-0001 -2.658802E+0000
  7.605364E-0001  3.199972E+0000
 -1.339103E-0002 -1.013572E+0000
 -1.466262E+0000  4.204977E-0001
  1.667078E-0001 -1.319725E+0000
  1.782542E+0000 -1.743117E+0000
 -8.339131E-0001  1.133483E+0000
  1.549817E-0001 -5.937563E-0001
 -1.500922E+0000 -8.551974E-0002
  1.129776E+0000  3.219073E+0000
 -2.827906E-0001 -4.922205E-0001
  1.596500E-0001 -2.161807E+0000
  2.053261E+0000  3.474675E-0001
 -5.014418E-0002 -5.712232E-0001
 -2.483189E+0000  8.045151E-0001
  2.452972E+0000 -3.342013E+0000
  1.373534E+0000 -1.770994E+0000
 -1.685460E+0000  2.164179E+0000
 -2.146413E-0001 -8.259324E-0001
  4.082528E-0001 -1.224799E+0000
  3.679968E+0000 -1.627633E+0000
 -1.559198E+0000  4.280797E+0000
  9.469337E-0001 -4.401481E-0001
 -8.083444E-0001 -1.963877E+0000
  2.834345E+0000 -2.172170E+0000
 -1.467572E+0000  2.996393E+0000
 -2.691809E+0000 -2.350426E-0001
 -6.501371E-0001 -1.098741E+0000
  1.465403E+0000 -1.086040E+0000
  1.900024E+0000  7.696297E-0001
 -8.039963E-0001  1.401900E+0000
  2.864367E-0001 -1.691924E+0000
  7.836411E-0001 -2.860527E-0001
  8.978535E-0001  1.131455E+0000
 -1.848651E+0000 -2.672037E+0000
 -2.477894E-0001 -1.061430E+0000
  7.808582E-0001  1.155808E+0000
  1.063167E-0002  3.021586E+0000
  4.190370E-0001 -9.991722E-0001
 -6.147348E-0001 -4.024157E-0001
  1.925402E+0000 -3.348452E-0001
  6.612309E-0001  2.222866E+0000
 -2.237371E+0000 -1.019602E-0001
  3.038167E-0001 -5.453308E+0000
  2.907980E+0000  8.309149E-0001
  5.358112E-0001  3.824919E+0000
 -4.525312E+0000 -3.317827E+0000
  1.171907E+0000 -3.483178E+0000
  6.247200E+0000  4.717444E-0001
 -3.328378E+0000  3.556192E+0000
 -4.177140E+0000  6.185562E-0001
  1.500182E+0000 -4.138960E+0000
  2.018832E+0000  1.037248E+0000
  7.704405E-0001  1.496138E+0000
 -1.548796E+0000 -1.465707E+0000
 -3.606513E-0002 -9.862084E-0001
  6.120699E-0001 -2.848895E+0000
  2.668272E+0000  3.465285E+0000
 -1.276092E+0000  3.280672E+0000
 -2.438979E+0000  2.273785E+0000
 -4.963051E-0001 -2.824697E+0000
  2.056006E+0000  7.276534E-0001
  4.773697E-0001  1.292823E+0000
  2.594646E-0001 -6.517499E-0001
 -2.655067E+0000 -2.322701E-0001
  1.743908E+0000 -1.648748E+0000
  1.017013E+0000  2.075337E+0000
 -1.599636E-0001  1.560637E+0000
 -1.694368E+0000 -8.421698E-0001
  8.374054E-0001 -2.161723E+0000
  7.230506E-0001  1.329164E+0000
  6.518205E-0002  3.073292E+0000
 -2.116622E+0000  2.139043E+0000
  1.700449E-0001 -2.503125E+0000
  2.044084E+0000 -4.871350E-0001
 -1.349434E+0000  1.301922E+0000
  4.285966E-0002 -9.740448E-0001
 -1.201365E+0000 -1.202079E+0000
  2.868717E+0000  1.015171E+0000
 -2.638568E-0002  3.856154E+0000
 -3.782565E+0000 -1.533131E-0001
 -4.249560E-0001 -4.451693E+0000
  2.746968E+0000 -1.507945E+0000
  1.736451E+0000  6.977511E-0001
 -1.816476E+0000  1.263038E+0000
 -8.860855E-0001 -1.873122E+0000
  4.851307E-0001 -2.267208E-0001
  6.023830E-0001 -1.391621E+0000
  9.596828E-0001 -1.657347E+0000
 -9.787115E-0001  8.169380E-0001
  2.528621E-0001 -5.728766E-0001
 -1.542376E+0000  3.864294E-0001
 -2.452306E+0000 -1.603014E+0000
  2.428478E+0000 -1.729171E+0000
 -1.242207E+0000  1.360823E+0000
  2.283833E+0000  6.213826E-0001
 -3.452546E+0000 -2.119555E-0001
  4.482652E-0001 -1.867377E+0000
  2.063220E+0000  1.664881E+0000
  6.011538E-0001  1.719896E+0000
 -3.039246E+0000 -8.031812E-0001
 -3.871651E-0001 -6.082493E+0000
  4.624661E+0000 -7.108908E-0001
 -6.344174E-0001  3.237215E+0000
 -2.175766E+0000 -3.077148E+0000
  2.168606E+0000 -2.849140E+0000
  3.137625E+0000  3.422492E+0000
 -1.575312E+0000  4.867703E+0000
 -2.228960E+0000 -2.850911E+0000
  1.174020E+0000 -3.932451E+0000
  4.356257E+0000  3.317819E+0000
 -3.229034E+0000  2.811435E+0000
 -3.559432E+0000 -2.911507E+0000
  4.099776E+0000 -4.655868E+0000
  2.117010E+0000  4.956529E+0000
 -2.847749E+0000  3.734232E+0000
 -7.806392E-0001 -4.166442E+0000
  2.747088E+0000 -2.194512E+0000
  1.475790E+0000  4.697484E+0000
 -2.987218E+0000  4.032841E+0000
 -3.014399E+0000 -2.382197E+0000
  3.420686E+0000 -3.150252E+0000
  2.815118E+0000  4.226677E+0000
 -4.750448E+0000  3.498222E+0000
 -2.701734E+0000 -5.815005E+0000
  2.824520E+0000 -2.023313E+0000
  3.199710E+0000  4.514439E+0000
 -4.684397E+0000  2.340723E+0000
 -2.568699E+0000 -3.220130E+0000
  3.823424E+0000  1.069687E+0000
 -1.334562E-0001  2.449195E+0000
 -2.175667E+0000  2.159718E+0000
 -2.713491E+0000 -2.904257E+0000
  4.732584E+0000 -3.673269E+0000
  2.674913E+0000  2.422706E+0000
 -2.683143E+0000  9.256137E-0002
 -9.260594E-0001 -2.003101E+0000
 -5.388839E-0001 -2.611279E+0000
  1.294284E+0000  2.017225E+0000
  1.367514E+0000 -7.762559E-0001
 -4.214276E+0000 -3.957373E-0001
  3.959950E+0000 -1.277404E+0000
  7.993278E-0001  1.606609E-0001
  6.343505E-0001  2.280810E+0000
 -1.802989E+0000 -4.740913E-0001
 -1.190322E+0000 -3.566078E+0000
  8.432860E-0001  7.914645E-0001
  1.280231E+0000  6.260773E+0000
 -4.137680E+0000  1.572831E+0000
 -2.113866E+0000 -5.823352E+0000
  2.742780E+0000 -4.616139E-0001
  4.965670E+0000  4.145393E+0000
 -4.792793E+0000  3.832285E-0001
 -9.417694E-0001 -3.114119E+0000
  2.131584E+0000  1.981750E+0000
  2.273221E+0000  1.593237E+0000
 -5.102490E+0000  1.027945E+0000
 -1.056214E+0000 -4.534256E+0000
  2.322851E+0000  3.347420E-0001
 -4.359860E-0001  2.073622E+0000
 -3.640911E+0000 -7.161681E-0001
  2.368742E+0000 -3.704340E+0000
 -9.202990E-0001  2.312162E+0000
  6.282173E-0001  1.184556E+0000
 -3.397405E+0000  1.790166E+0000
 -5.409934E-0001 -3.760647E+0000
  1.190976E+0000 -3.248446E-0002
  2.218432E+0000  3.393489E+0000
 -4.109505E+0000  3.713701E-0001
  1.628403E+0000 -4.001884E+0000
  2.781462E-0001  1.111228E+0000
  2.598112E-0001  1.561018E+0000
 -1.651507E+0000  7.336029E-0001
  3.898766E-0001 -3.968013E+0000
 -6.097334E-0001 -4.410827E-0001
  1.859099E+0000  1.377178E+0000
 -3.541171E-0001  1.231606E+0000
  8.754305E-0001 -3.091128E-0001
 -1.332717E+0000  1.787761E+0000
  1.542703E+0000 -1.849077E-0001
 -3.536159E-0001  1.367585E+0000
  6.468708E-0001  2.309268E-0001
  2.484248E-0001 -1.059194E+0000
 -8.327879E-0001 -4.852944E-0001
  1.929965E-0001 -3.722643E-0002
 -4.988125E-0002  4.676518E+0000
 -1.305845E+0000  2.226191E-0001
 -5.307125E-0003 -2.745025E-0001
  2.650394E-0001 -2.941515E+0000
  3.868118E-0001  1.109211E+0000
 -3.805864E+0000  1.609473E+0000
 -1.864668E+0000 -2.453184E+0000
  1.585581E+0000 -1.917350E+0000
  2.522231E+0000  2.319632E+0000
 -5.888230E-0001  1.820339E+0000
 -3.774254E+0000 -3.540708E+0000
  1.079143E+0000 -2.996529E-0001
  3.109178E-0001  4.483322E-0001
  1.441074E+0000  9.887401E-0001
 -5.491482E-0001 -2.465799E+0000
 -2.924492E+0000 -2.748974E+0000
  5.143157E+0000 -3.208854E-0001
  5.202617E-0002  2.726698E+0000
 -2.396024E+0000  3.957084E+0000
 -1.966784E+0000 -3.652960E+0000
  3.050570E+0000 -5.283526E-0001
  1.397280E+0000  2.988045E+0000
 -2.537287E+0000  1.702545E+0000
 -1.286773E+0000 -3.864028E+0000
  2.568029E+0000 -3.604738E+0000
 -1.737185E-0002  4.768945E+0000
 -1.109108E+0000  3.337424E-0001
 -3.817111E+0000 -5.317552E+0000
  3.787790E+0000 -9.873213E-0001
  2.436629E+0000  2.880491E+0000
 -3.845348E+0000  3.813445E+0000
 -1.666536E+0000 -5.758007E+0000
  7.137367E-0001 -3.333444E+0000
  5.674817E+0000  1.282648E+0000
 -3.243381E+0000  3.763229E+0000
 -4.201064E+0000 -3.835374E+0000
  1.578073E+0000 -3.034610E+0000
  3.456983E+0000  2.176337E+0000
 -1.296985E+0000  4.914508E-0001
 -2.450956E+0000 -1.612932E+0000
  1.387703E+0000 -3.963848E+0000
  1.645854E+0000  1.972382E+0000
 -3.223949E+0000  3.232506E+0000
 -1.782918E-0001 -3.267711E+0000
  2.193922E-0001 -3.147547E+0000
  3.954095E+0000  7.457461E-0001
 -4.335625E-0001 -6.690935E-0002
  1.517427E+0000 -2.322251E+0000
 -7.901341E-0002 -1.102639E+0000
  3.482859E+0000  2.662685E-0001
 -2.024697E+0000  1.983065E+0000
 -1.287734E-0001 -3.608629E+0000
  3.111300E+0000 -1.418149E+0000
 -1.785951E-0001  2.294815E+0000
 -1.047144E+0000 -1.957684E+0000
  2.906617E+0000 -2.131781E+0000
  8.007417E-0001  4.437380E-0001
 -1.618289E+0000  1.368355E+0000
 -3.212270E+0000 -5.882971E-0001
  2.621729E+0000 -1.506957E+0000
 -1.100045E+0000  2.252747E+0000
 -2.115500E-0001 -1.272225E+0000
 -3.645401E+0000 -6.931942E-0001
  1.975396E+0000 -1.503448E-0001
  2.295339E+0000  1.349032E+0000
 -9.894809E-0002  8.632981E-0001
 -3.154329E+0000 -1.588529E+0000
  1.831512E+0000 -1.480295E+0000
  2.247678E+0000  3.830489E+0000
 -1.515905E+0000  1.416644E+0000
 -1.276752E+0000 -9.262005E-0001
  2.394264E+0000 -2.049798E+0000
  3.273846E+0000  1.252264E+0000
 -1.980118E+0000  7.291829E-0001
 -4.868411E-0002 -4.414041E-0001
  1.331077E+0000 -4.080604E-0001
 -1.566804E+0000  7.784843E-0001
  3.423161E-0001  1.053393E+0000
 -1.419712E-0001  1.708722E+0000
 -2.616107E+0000 -5.725726E-0001
  2.313189E+0000  1.872802E-0001
 -6.503401E-0002  7.729211E-0001
 -2.507911E-0001 -1.071039E+0000
 -1.290344E+0000  1.594123E+0000
  2.707097E+0000 -1.580538E+0000
 -2.266261E+0000 -1.870153E-0001
  7.670360E-0003 -9.485722E-0001
 -2.464485E-0001 -2.698365E-0001
  2.103182E+0000 -1.217570E+0000
  1.589390E-0002  4.050434E+0000
  4.463057E-0001 -2.967343E-0001
  4.681616E-0001 -2.069851E+0000
  3.423020E-0001 -9.702395E-0001
  7.729451E-0001  2.330539E+0000
 -1.160115E+0000 -6.654788E-0001
 -1.194176E+0000 -8.786939E-0001
  3.904186E+0000  2.053879E-0001
 -1.243264E+0000  1.690561E+0000
 -9.470809E-0001 -4.155274E-0002
  1.002038E+0000 -2.678858E+0000
  1.528219E+0000  2.066557E-0001
  2.811273E-0001  2.099117E+0000
 -6.205294E-0001  6.093803E-0001
  1.023040E-0001  1.146309E-0001
  4.725242E-0001  5.883911E-0001
  4.069741E+0000 -6.173050E-0001
 -3.085926E+0000  7.384902E-0001
  1.386277E+0000 -1.169888E+0000
  1.688089E+0000  1.971421E+0000
  1.239069E+0000  2.199673E+0000
 -1.188446E+0000  6.907538E-0001
 -5.773810E-0002 -8.170523E-0001
 -7.741991E-0001  8.541091E-0001
  3.499036E+0000 -5.572087E-0001
 -9.235059E-0001  9.619165E-0001
 -5.288865E-0001 -1.115323E+0000
 -1.420662E+0000  6.827531E-0001
  1.282362E+0000  1.281255E-0001
 -6.554225E-0001  7.793617E-0001
 -4.559368E-0001 -1.963999E-0001
  6.100867E-0001  9.718215E-0001
  1.075483E-0002  5.224695E-0001
  1.418179E+0000  2.721481E+0000
 -3.667315E+0000  4.448215E-0001
  5.476883E-0001 -6.342486E+0000
  1.572635E+0000  1.952069E+0000
  8.246844E-0001  6.347767E+0000
 -3.051949E+0000 -1.522507E+0000
 -1.817996E+0000 -1.462364E+0000
  3.342974E+0000  1.533336E+0000
 -1.170428E+0000  7.912392E-0001
 -2.702481E+0000 -4.006198E-0001
  2.678392E+0000 -1.909198E+0000
  5.642890E-0001 -1.298544E+0000
 -9.478086E-0001  2.868203E+0000
 -2.076224E+0000  1.097483E-0002
  5.179119E-0001 -1.805243E+0000
  1.519099E+0000 -5.080912E-0002
 -8.734751E-0003  1.710985E+0000
 -9.326569E-0001 -3.027508E+0000
 -3.367214E-0001 -1.854785E+0000
  9.511701E-0001 -9.879524E-0001
 -4.358996E-0001  1.168651E+0000
  1.016856E+0000  4.254194E-0001
 -7.747798E-0001 -6.419100E-0001
  2.213384E+0000  6.117266E-0002
 -1.284162E+0000  1.187903E+0000
 -1.856521E+0000  1.674291E+0000
  2.046576E+0000 -5.383212E+0000
 -6.506305E-0001  2.146217E+0000
  5.421120E-0001  3.557636E+0000
 -2.257624E+0000 -8.570348E-0001
  5.789266E-0001 -7.045209E-0001
  2.377675E+0000 -2.468052E-0001
 -2.105695E-0001  1.918522E+0000
 -1.509596E+0000  1.037369E+0000
 -5.349641E-0001  1.409450E+0000
  5.489395E-0001 -1.073111E+0000
  5.512979E-0001 -1.069456E+0000
  2.212137E+0000  1.271040E+0000
 -3.342806E-0001  1.260827E+0000
  1.207224E+0000  3.472428E+0000
 -5.101079E+0000 -9.172720E-0001
  2.756372E-0001 -1.213649E+0000
  4.876198E+0000  1.460269E-0001
 -1.455364E+0000  4.382957E+0000
 -4.891803E-0001  3.381864E-0002
  8.198441E-0001 -1.500914E+0000
  1.764606E+0000  1.041283E-0001
 -5.147802E-0001 -4.668624E-0001
 -7.985906E-0001  8.416930E-0001
 -2.535509E-0001 -9.703649E-0001
  1.128158E+0000 -1.855326E+0000
  1.186555E+0000  2.681978E+0000
 -6.215673E-0001  5.507013E-0001
  7.019039E-0002 -1.893100E+0000
 -1.035037E+0000  4.005005E-0001
  2.008463E+0000 -2.495666E+0000
  1.556820E+0000  1.410304E+0000
 -2.533199E+0000  2.497865E-0002
 -7.880319E-0002 -9.465841E-0001
  6.032553E-0001  7.173671E-0001
  9.324914E-0001 -1.097611E+0000
 -1.280633E+0000  1.357168E-0002
 -9.932035E-0001 -7.065191E-0001
 -7.994321E-0001 -3.901947E-0001
  3.262413E+0000  5.288623E-0001
 -3.670342E+0000 -5.130593E-0001
  6.801542E-0001 -9.706232E-0001
  1.254916E+0000  9.072143E-0001
  5.202925E-0002  2.468192E+0000
 -2.951788E+0000  1.266127E+0000
  3.387102E+0000 -4.414498E+0000
 -3.471031E+0000  9.792510E-0001
  2.133923E+0000  1.925055E+0000
 -9.177049E-0001  1.146406E-0002
 -2.221030E+0000 -5.989552E-0002
  3.545176E+0000 -7.803283E-0001
 -4.933371E-0001 -2.019114E+0000
 -1.894890E+0000  7.177959E-0001
  2.218648E+0000 -4.321326E-0001
 -5.792240E-0001 -3.125100E+0000
  4.779766E-0001  4.918481E+0000
  8.055970E-0001  2.714418E+0000
 -1.659147E+0000 -1.344468E+0000
  1.070978E+0000 -3.269392E+0000
  1.343294E+0000 -1.153860E+0000
 -1.012965E+0000  5.838400E-0001
 -2.291530E+0000 -1.011339E+0000
  4.507098E-0001  7.039685E-0001
  3.339175E+0000  7.190170E-0001
 -1.946165E+0000  4.129709E+0000
 -3.182201E-0001 -4.362594E+0000
  7.425383E-0001 -1.685752E+0000
  1.445325E+0000  1.909252E+0000
 -2.525387E+0000  2.525781E+0000
 -7.536312E-0001 -4.109915E+0000
  2.518431E+0000 -2.378553E+0000
  2.266260E+0000  3.437226E+0000
  1.015866E+0000 -2.649609E+0000
 -4.218995E-0001 -1.220892E+0000
  2.442729E+0000 -2.638789E+0000
  4.844955E-0001  8.233074E-0001
 -7.645242E-0001  2.780085E+0000
 -1.985418E+0000 -1.107435E+0000
  1.138737E+0000 -2.057753E+0000
  2.574100E+0000  2.385567E+0000
  3.572773E-0001  9.687435E-0001
 -3.625863E+0000 -5.170348E-0001
  2.081532E+0000  1.383657E+0000
  1.327371E+0000  6.405256E-0001
  1.989990E-0002  2.924786E+0000
 -2.904102E-0001 -2.220374E+0000
 -3.660093E-0001 -1.518386E+0000
  1.499146E+0000  2.128622E+0000
 -8.502556E-0001  2.335048E+0000
  1.625589E-0001 -4.487781E+0000
  4.652190E-0001 -5.954360E-0001
  7.387251E-0002 -1.243844E-0001
 -2.195994E+0000  1.331834E+0000
  4.394351E-0001  1.185349E+0000
 -1.983446E-0001 -1.063363E+0000
 -4.847322E-0001  1.302094E+0000
  3.031899E-0001 -5.810167E-0001
 -3.309170E-0002  3.474148E-0002
  2.180088E+0000 -1.974438E-0001
 -6.441070E-0001  1.266209E+0000
 -1.915450E+0000  1.368407E+0000
  8.639830E-0001 -2.097203E+0000
  5.414285E-0001 -4.700869E+0000
  1.730742E+0000  6.137211E-0001
 -1.453156E+0000  6.095319E-0001
 -3.199129E+0000 -3.382173E+0000
  1.760592E+0000 -1.618576E+0000
  1.143970E+0000  6.632736E-0001
  6.919961E-0001 -6.484842E-0001
 -2.748641E-0001  1.427631E+0000
 -1.422772E+0000 -1.719327E+0000
  8.081304E-0001 -1.513667E+0000
  2.593271E+0000 -9.799908E-0001
 -1.587365E+0000  3.478193E+0000
  8.763536E-0002  2.073941E+0000
  1.219220E+0000 -5.070254E+0000
 -7.489020E-0001  2.207565E+0000
  1.409850E+0000 -5.914999E-0001
 -4.090207E+0000 -3.949782E-0001
  2.784547E+0000 -2.584466E+0000
 -2.805766E+0000 -3.806037E-0001
  2.370829E+0000 -2.438075E+0000
 -5.357055E-0001 -6.151019E-0001
 -4.416942E-0001 -1.681954E+0000
 -1.483848E-0001 -1.395540E+0000
  3.036728E-0001  1.682642E+0000
 -7.283930E-0001  3.902624E-0002
 -1.671369E+0000  3.327156E-0002
  2.531998E+0000 -4.183742E+0000
 -6.639932E-0001  6.166495E-0001
 -1.253585E+0000  4.010471E+0000
  1.386806E-0001 -5.495417E-0001
 -3.206141E+0000  1.290337E+0000
  2.836126E+0000 -1.227039E+0000
  6.224585E-0001 -2.194510E+0000
 -1.819004E+0000 -4.501218E-0001
 -6.113386E-0001  3.263788E-0001
  6.903715E-0001 -1.332691E+0000
 -3.268139E-0002  1.087255E+0000
 -1.263378E+0000  3.307587E+0000
 -8.652653E-0001  1.835804E-0001
 -1.793776E+0000 -7.253148E-0001
 -7.349928E-0001  3.873395E-0002
  2.923307E+0000 -2.403887E-0001
 -9.793966E-0001  4.138556E+0000
 -2.553418E+0000  1.383508E+0000
  2.424436E+0000 -2.575716E+0000
  2.309029E+0000  3.518396E-0003
 -1.878924E+0000  3.889647E+0000
 -1.465706E+0000 -1.227221E+0000
 -2.471072E-0001 -1.489737E+0000
  3.473320E+0000  1.118366E+0000
 -3.627326E-0001 -1.251428E+0000
 -2.962490E+0000  8.212349E-0001
  1.098514E+0000 -5.430954E+0000
  1.871532E-0001 -2.161391E+0000
  3.888187E+0000 -3.907887E-0001
 -1.041144E+0000  4.427215E+0000
 -3.726773E+0000  3.570985E-0001
  1.699246E+0000 -1.077382E+0000
  2.454799E+0000  4.499264E-0001
 -1.069309E+0000  1.975003E+0000
 -1.358662E+0000 -1.769211E+0000
  2.517609E+0000 -8.482252E-0001
  1.638847E-0001 -1.078478E-0001
 -1.620462E+0000  1.812747E+0000
 -7.671644E-0001 -4.729734E+0000
  1.800488E+0000 -1.308651E+0000
  4.685567E-0001  1.179639E+0000
  1.061235E+0000  3.014903E+0000
 -2.804706E+0000  1.600458E+0000
  1.457183E+0000 -3.314827E+0000
  3.602534E+0000  1.114742E-0001
 -2.689492E+0000  3.173509E+0000
 -2.003253E+0000 -3.462198E-0001
  3.888888E-0002 -3.257320E+0000
  3.849594E-0001  2.129118E+0000
  3.276009E+0000  3.258503E-0001
 -3.642301E+0000  1.649323E+0000
  8.690910E-0001 -5.047749E+0000
  2.196975E+0000 -1.879143E+0000
  1.615199E-0001  5.158282E+0000
 -2.104334E+0000  2.436791E+0000
 -1.378970E-0001 -5.448463E+0000
  3.576609E+0000 -1.108167E+0000
  1.444307E+0000  5.513783E+0000
  1.386921E-0001  3.700470E+0000
 -5.608514E+0000 -3.967660E+0000
  3.414589E+0000 -6.563404E+0000
  1.642917E+0000  2.923865E+0000
  4.318117E-0001  4.105979E+0000
 -3.778770E+0000 -2.563075E+0000
  1.063363E+0000 -8.338347E-0001
  2.944391E+0000  2.458310E+0000
 -4.085567E+0000  4.360247E+0000
  1.396588E+0000 -3.611818E+0000
 -6.180064E-0002 -2.389927E+0000
  7.794912E-0001  2.133878E+0000
  1.113874E-0001  1.542644E+0000
 -3.788920E+0000 -1.994263E+0000
  3.622978E+0000 -2.587513E+0000
 -7.814132E-0001  5.394367E-0003
  2.785894E+0000  2.274783E+0000
 -4.330541E+0000  1.354288E+0000
 -1.268432E+0000 -2.892038E+0000
  3.448987E+0000  7.703679E-0002
 -2.971779E-0002  4.021002E+0000
 -5.275010E+0000 -9.665988E-0001
 -6.642586E-0001 -6.582486E+0000
  3.848978E+0000 -7.601348E-0001
  1.857045E+0000  5.719006E+0000
 -5.875907E+0000  2.237594E+0000
 -1.621696E+0000 -5.101614E+0000
  3.940839E+0000 -1.078127E+0000
  1.585971E+0000  1.224134E+0000
 -3.486294E+0000  5.594670E-0001
 -2.437305E+0000 -3.408887E+0000
  2.877836E+0000  1.061949E+0000
  7.519990E-0001  8.800443E-0001
 -5.605534E+0000  6.152643E-0001
  1.091010E+0000 -2.907173E+0000
  9.723542E-0001  9.931344E-0001
  2.020813E+0000  2.785034E-0001
 -2.183197E+0000  1.975206E-0001
  3.269829E-0001 -4.375197E+0000
  1.371106E+0000 -1.440531E+0000
  3.452525E+0000  1.633641E+0000
 -5.002495E+0000  1.057778E+0000
  2.455054E+0000 -6.331638E+0000
  3.272527E+0000  4.029799E+0000
 -2.217847E+0000  5.742660E+0000
 -5.426935E+0000 -2.057620E+0000
  3.918270E+0000 -5.367835E+0000
  2.912408E+0000  4.506165E+0000
 -9.987478E-0001  6.958159E+0000
 -4.905468E+0000 -2.229261E+0000
  1.983111E+0000 -2.686476E+0000
  2.082933E+0000  2.202467E+0000
 -5.889971E-0001  8.918240E-0003
 -4.036872E+0000 -8.340661E-0001
  3.446901E+0000 -4.051021E+0000
  2.936382E+0000  2.659633E+0000
 -3.293443E+0000  4.572863E+0000
 -2.276269E+0000 -2.506873E+0000
  3.481419E+0000 -4.309103E+0000
  2.905684E-0001  1.050991E+0000
  1.293111E+0000 -8.646829E-0001
 -2.802581E+0000 -2.337133E+0000
  2.694280E+0000 -8.878296E-0001
  3.931514E-0001  2.522733E+0000
 -1.931599E+0000 -7.628440E-0001
  1.988976E+0000 -2.128445E+0000
  6.127804E-0001  2.759159E+0000
 -6.154601E-0001  2.055784E+0000
 -2.546179E+0000 -2.155048E+0000
  2.909585E+0000 -2.986533E+0000
  1.444121E+0000  3.267901E-0002
 -1.927110E+0000  2.793121E+0000
 -7.571740E-0002 -2.516477E+0000
  1.206474E-0001 -3.859845E-0001
  3.828980E+0000  1.064565E+0000
 -2.764663E+0000  1.894429E+0000
  3.636066E-0001  1.963860E+0000
  2.065194E+0000 -1.290094E+0000
 -1.143086E+0000  3.557296E+0000
 -2.175612E+0000  1.836233E+0000
 -1.776959E-0001 -4.928453E+0000
  2.599414E-0001  2.824318E+0000
  1.083342E+0000  2.921198E+0000
 -4.828653E+0000  3.063162E+0000
  1.981344E+0000 -2.819340E+0000
 -1.058950E+0000 -3.187718E+0000
  3.061842E-0001 -2.076612E-0001
  2.483494E+0000 -2.862621E-0001
 -1.150386E+0000  1.353170E+0000
 -3.164653E-0001 -4.169735E-0001
  2.409258E+0000  1.333730E+0000
 -2.044185E+0000  1.752563E+0000
 -1.367245E+0000  5.129971E-0001
 -5.209888E-0001 -3.947585E+0000
  3.493077E+0000  3.543860E+0000
 -2.020574E+0000  5.923348E+0000
 -5.908942E+0000  2.925471E+0000
  1.517716E+0000 -5.786847E+0000
  6.316083E+0000 -9.548502E-0002
 -2.513401E+0000  3.117405E+0000
 -2.295105E+0000 -3.235977E+0000
  9.420803E-0001 -2.117804E+0000
  2.298512E+0000  2.365414E+0000
 -9.325186E-0001 -1.218028E+0000
 -4.190636E+0000  1.305850E+0000
  4.260250E+0000 -2.430069E+0000
 -5.794190E-0001  6.584746E+0000
 -1.803210E-0001  1.941613E+0000
 -2.536738E+0000 -9.817216E-0001
  2.154470E+0000 -1.725682E+0000
  5.129934E-0002  4.123047E+0000
 -2.635734E+0000  2.269020E+0000
  1.356709E+0000 -2.988970E+0000
  6.649234E-0001 -1.205910E+0000
 -1.282590E+0000  2.586415E+0000
 -1.078116E+0000  1.428427E+0000
 -4.970715E-0001 -2.331420E+0000
  9.556384E-0001 -3.254622E+0000
  1.261818E+0000  3.726246E+0000
 -1.863268E+0000  2.726427E+0000
 -6.310496E-0001 -1.904757E+0000
  1.121590E+0000 -1.784581E+0000
  1.056368E+0000 -5.714787E-0001
 -9.010123E-0001  1.371361E+0000
 -7.274794E-0001  3.218574E-0001
  1.220069E+0000  1.581675E+0000
  1.270196E+0000 -1.229780E+0000
 -4.963143E-0001  1.494036E+0000
  4.003140E-0002 -1.346019E+0000
  2.301641E-0001 -2.005879E+0000
 -4.350005E-0001 -5.566237E-0001
 -2.167141E+0000  2.317981E+0000
  2.694902E-0001 -4.540722E+0000
  1.975834E-0001  8.689834E-0001
  2.161670E+0000  3.030649E+0000
 -3.388543E+0000  4.046265E-0001
 -1.671746E+0000 -2.543356E+0000
  5.577612E+0000 -4.360832E-0001
 -3.624777E-0003  4.559204E+0000
 -1.146626E+0000  2.858867E+0000
  1.230785E+0000 -2.886358E+0000
  3.072995E+0000  5.072793E-0001
  2.178929E-0001  2.933009E+0000
 -1.163876E+0000 -1.474304E+0000
  7.036773E-0001 -4.054339E+0000
  2.664252E+0000  2.151052E+0000
 -2.194357E+0000  1.974283E+0000
 -1.661714E+0000 -2.929069E+0000
  1.460234E+0000  2.057977E-0001
  9.348737E-0001  7.988245E-0001
  1.262418E-0001  4.041688E+0000
 -3.058685E+0000  8.978616E-0001
  1.405074E+0000 -1.781246E+0000
  1.720155E+0000  3.133160E+0000
 -6.637097E-0001  3.890729E+0000
 -1.299440E+0000 -1.781141E+0000
 -8.831089E-0001 -4.115225E+0000
  2.654824E+0000 -1.105360E+0000
 -1.451547E+0000  1.468207E+0000
 -1.793241E+0000 -1.847114E-0001
 -7.828120E-0001 -3.499149E+0000
  2.141710E+0000 -4.310221E-0001
 -3.374338E-0001  3.782601E+0000
 -1.495015E+0000 -7.451725E-0001
 -1.664930E+0000 -3.839898E+0000
  3.695989E+0000 -2.993253E-0001
 -1.572807E+0000  3.736903E+0000
 -1.633944E+0000 -7.154304E-0001
 -6.820240E-0001 -9.359149E-0001
  2.378688E-0001  1.220170E+0000
 -7.072922E-0001 -6.464813E-0001
 -6.788795E-0001  1.135378E-0001
  6.643892E-0001 -2.863689E-0001
 -6.016185E-0001 -2.712640E-0001
  2.370111E-0001 -2.115819E+0000
 -2.201201E+0000  2.298934E+0000
  3.026116E+0000  1.706714E+0000
 -3.694270E+0000  1.320634E+0000
  9.171178E-0004 -8.548345E-0001
  4.201120E-0001 -3.038631E+0000
 -6.569875E-0001  2.986591E-0001
  3.976294E-0001  8.061538E-0001
 -1.763828E+0000 -1.109074E+0000
  9.077533E-0001 -1.452296E+0000
  1.539812E+0000 -1.613287E+0000
 -2.487941E+0000 -1.901872E-0001
  1.702292E+0000  5.709104E-0001
  1.286289E+0000 -2.940595E+0000
 -3.624418E+0000  4.678316E-0002
  1.730518E+0000 -7.007649E-0001
  8.010976E-0001 -1.757207E+0000
 -1.156161E-0002  3.768852E+0000
 -1.299614E+0000 -1.540626E+0000
  2.221517E+0000  1.542906E-0001
  6.187068E-0001  2.219732E+0000
 -3.250739E+0000  1.003951E+0000
 -8.033297E-0001 -2.898837E+0000
  2.179130E+0000 -9.326984E-0002
 -8.007318E-0001  1.123633E+0000
 -2.581511E-0001  7.405388E-0001
  1.059813E+0000 -3.983673E+0000
 -1.515726E+0000  7.101843E-0001
  2.036167E+0000  5.776311E-0001
 -1.633804E+0000 -6.069324E-0001
 -2.049670E+0000 -2.375757E+0000
  3.550579E+0000 -1.201461E+0000
 -3.216888E+0000 -2.950641E-0001
  7.873806E-0001 -2.020972E+0000
  1.330304E+0000  6.344787E-0001
 -2.397251E+0000  8.882757E-0001
  1.339340E+0000 -8.866878E-0001
 -1.249062E+0000  6.757522E-0001
 -7.970461E-0001 -1.024273E+0000
  2.470599E-0002 -1.410784E+0000
  1.531040E-0002  4.487628E-0002
 -7.212869E-0001  6.643525E-0002
 -1.217519E+0000 -2.182253E+0000
  1.143236E+0000  1.757379E-0001
  1.349915E-0001  2.611181E+0000
 -1.328120E+0000 -1.954845E+0000
 -1.754079E+0000 -1.160488E+0000
  2.441228E+0000 -7.628663E-0002
 -2.701445E+0000  2.975617E+0000
 -1.772249E+0000  1.575752E+0000
 -1.084715E+0000 -1.696163E+0000
  1.909324E+0000 -3.523806E-0002
 -1.048914E-0001 -1.899864E+0000
  1.944151E-0001 -2.001556E+0000
  1.526888E+0000  3.223878E-0002
  8.911804E-0001 -4.465710E-0001
 -2.786565E+0000  3.585006E-0002
  6.080994E-0001 -4.730932E-0001
  3.099145E+0000 -5.029033E-0001
 -9.172391E-0001  1.693578E+0000
 -4.470260E-0002 -7.279343E-0001
 -1.126703E+0000 -1.866314E+0000
  3.854418E+0000  1.271364E+0000
 -2.459648E+0000  3.759857E+0000
  6.218130E-0001 -1.441135E+0000
 -5.207029E-0001  3.888153E-0001
 -2.577465E+0000  5.376430E-0001
  2.577647E+0000 -3.435613E+0000
  1.284068E+0000  4.460209E-0001
 -1.360705E+0000  2.693002E+0000
 -2.237628E+0000  1.265544E+0000
  5.105269E-0001 -2.953696E+0000
  1.056923E+0000  2.070877E+0000
 -2.027047E-0001  1.111005E+0000
 -1.252931E+0000 -6.600615E-0001
  2.536909E-0001 -7.134946E-0001
 -1.053572E-0001 -4.242377E-0001
 -7.021988E-0001 -2.193400E+0000
 -1.606734E-0002 -2.412781E+0000
  6.568892E-0001  5.633767E-0001
  1.429088E-0001 -1.753508E+0000
 -1.118915E+0000  2.703237E-0001
  8.931846E-0001 -2.431991E+0000
  1.045305E+0000  1.425268E+0000
 -2.173750E+0000 -2.394493E-0001
  1.879417E+0000 -1.938499E+0000
  4.559433E-0001  2.142049E+0000
 -9.374414E-0001 -6.134390E-0001
 -2.335868E-0001 -1.230055E+0000
 -7.402190E-0001  7.274272E-0001
 -7.086841E-0001  2.726860E-0001
  1.540195E+0000 -4.297682E-0001
 -2.653896E+0000 -2.468582E+0000
  1.932818E+0000 -4.302533E+0000
  2.524095E+0000 -9.173859E-0002
 -3.612589E+0000  3.614122E+0000
  9.831312E-0001 -1.679248E+0000
 -6.514266E-0001 -1.702585E+0000
  9.516038E-0001  1.112399E+0000
 -1.401345E-0001 -1.367150E+0000
 -2.833352E+0000 -3.974966E-0001
  2.395241E+0000 -2.565207E+0000
  1.755881E+0000  2.324176E+0000
  1.500366E+0000  1.122725E+0000
 -1.983680E+0000  1.986176E+0000
  2.908278E-0001 -1.173247E+0000
  2.600783E+0000 -4.046391E-0001
 -3.972337E+0000  3.305307E+0000
 -1.053795E+0000 -4.840948E+0000
  1.263319E+0000  2.558567E-0001
  2.830790E+0000  1.509907E+0000
 -3.636557E+0000  1.122397E+0000
  6.991817E-0001 -3.154328E+0000
  3.980412E+0000  6.192674E-0001
  9.578677E-0001  4.624401E-0001
 -3.041109E+0000  9.635392E-0001
 -1.070702E+0000 -3.229991E+0000
  2.941541E+0000  2.037196E+0000
 -6.444591E-0001  3.128971E+0000
 -4.987695E+0000 -1.674602E-0001
  1.862172E+0000 -4.169757E+0000
  2.203190E+0000  9.325612E-0001
 -1.684251E+0000  1.844511E+0000
 -9.338545E-0001 -1.460125E+0000
  4.071241E+0000 -1.135423E+0000
 -1.426685E+0000  3.302306E-0001
  5.668420E-0001  2.104986E+0000
 -2.702658E+0000 -4.081483E-0001
 -2.128980E-0001 -9.583922E-0001
  2.073107E+0000  1.417082E+0000
 -1.408162E+0000  2.298758E+0000
 -5.025017E-0001 -1.658974E+0000
 -8.878202E-0001 -1.802463E+0000
  2.860939E+0000  5.644445E+0000
 -4.110150E-0001  1.930161E+0000
 -3.980155E+0000 -1.605402E+0000
  5.362990E+0000 -2.783093E+0000
  3.209950E-0001  1.979110E+0000
 -4.990662E-0001  1.792840E+0000
 -2.179210E+0000 -2.381141E+0000
 -2.221120E-0001 -4.068280E+0000
  2.227011E+0000  1.831031E+0000
 -1.695917E+0000  1.717108E+0000
 -2.115598E+0000 -6.682481E-0002
  2.880762E+0000 -4.025911E+0000
  2.003921E+0000  4.061118E+0000
 -2.195648E+0000  4.131654E+0000
 -6.594089E-0001 -4.145469E+0000
  7.544413E-0001 -2.564284E+0000
  4.160469E+0000  1.212921E+0000
 -8.723785E-0001  2.570131E+0000
 -2.047056E+0000 -2.383106E-0001
 -3.391132E-0001 -3.347515E+0000
  2.219666E+0000  1.283926E+0000
 -2.400681E+0000  3.761827E+0000
 -2.829921E-0001 -1.397898E+0000
 -1.643664E+0000 -1.986106E+0000
  2.828163E+0000  1.395330E+0000
  7.143309E-0001  8.482957E-0002
  1.663899E-0001  2.533873E+0000
 -2.417834E+0000  7.023116E-0001
  6.302651E-0001 -3.859670E+0000
  2.274776E+0000  1.176068E+0000
  1.867400E+0000  6.648590E-0001
 -2.922380E+0000  8.219854E-0001
 -5.963015E-0002 -1.480886E+0000
  2.590172E+0000 -6.615600E-0001
  1.033281E+0000  4.754277E-0001
 -8.220432E-0001 -6.015305E-0001
 -9.777152E-0001 -2.498096E+0000
  2.168103E+0000  8.602117E-0003
  1.462644E+0000  2.038248E+0000
 -1.995102E+0000  1.652968E+0000
 -1.325583E+0000  1.071718E-0002
  1.988930E+0000 -5.110720E-0001
  1.522742E+0000 -9.048497E-0001
 -2.676111E-0001  6.101964E-0002
  5.236646E-0001 -3.477511E+0000
  1.255929E+0000  3.480195E-0001
 -3.335280E-0001  2.123379E+0000
 -1.827436E+0000 -5.423219E-0001
  2.536263E+0000 -1.016734E+0000
  3.001589E-0002 -1.130328E+0000
 -2.157749E+0000  2.899560E+0000
 -2.301696E+0000 -4.179199E+0000
  1.035494E+0000 -3.947878E+0000
  1.233515E-0001  8.247626E-0002
  1.617870E+0000 -9.219049E-0001
 -2.262984E+0000  1.340210E+0000
  1.431497E+0000 -1.834111E+0000
 -7.946226E-0001 -3.567924E-0001
  2.109288E-0001  1.197832E+0000
  1.583028E+0000 -2.550454E-0001
 -4.328448E+0000  2.951263E+0000
  1.258021E-0001 -1.478796E+0000
  8.973866E-0001  6.419897E-0002
  7.224433E-0001  3.615269E+0000
 -1.873889E+0000  4.110667E-0002
 -4.519451E-0001 -1.829454E+0000
  1.467324E+0000 -3.318519E-0001
  3.031160E+0000  4.572825E-0001
 -4.453991E+0000 -2.020083E+0000
 -1.866193E+0000 -2.076544E+0000
  3.394391E+0000 -4.543375E+0000
  2.043421E+0000  3.540557E+0000
 -2.571555E+0000  2.898673E+0000
 -2.360413E+0000 -3.550583E+0000
  1.744295E+0000 -4.172923E+0000
  3.291440E+0000  2.256498E+0000
  6.528638E-0001  4.374429E+0000
 -1.890385E+0000  4.575742E-0001
  8.724017E-0001  1.537624E-0002
 -2.072608E+0000  9.701435E-0001
  2.912275E+0000 -6.277294E-0002
 -2.703555E+0000  9.758249E-0001
 -1.413621E-0001 -2.490516E+0000
  1.001779E+0000 -1.238562E-0001
  3.844026E+0000  1.278680E+0000
 -3.977207E+0000  2.310981E+0000
 -8.295587E-0001 -4.843299E+0000
  1.316379E+0000 -6.977887E-0001
  3.288333E+0000  8.170386E-0001
 -4.154086E+0000  4.246353E+0000
 -3.013824E-0001 -4.704080E-0001
  2.048738E+0000 -2.535309E+0000
  1.012909E+0000  2.982230E+0000
 -3.222208E+0000  3.135075E+0000
 -1.514341E+0000 -1.850588E+0000
  1.847728E+0000  7.246724E-0003
  6.824855E-0001  2.141325E+0000
  4.527864E-0001  1.447154E+0000
 -2.216053E+0000 -1.484694E+0000
  2.196451E+0000 -2.465603E+0000
  1.120096E+0000  3.677855E+0000
 -9.854246E-0001  5.058781E-0001
 -2.310104E-0001 -9.896248E-0001
  4.162445E-0001  1.008013E+0000
 -3.137379E-0001  6.731288E-0001
  8.920603E-0001 -6.295216E-0002
 -1.687352E+0000  1.567502E+0000
  2.846611E+0000 -2.274364E-0001
  1.424668E+0000  7.358886E-0001
 -2.204879E+0000  1.316258E+0000
 -3.368899E+0000 -3.371891E+0000
  5.062110E+0000 -8.705058E-0001
  1.865444E+0000  3.719020E+0000
 -5.647797E+0000  1.399986E+0000
  1.664027E+0000 -2.848861E+0000
  1.924229E+0000 -2.896597E+0000
  1.276882E+0000  4.703466E+0000
 -2.225616E+0000  1.048439E+0000
 -1.287607E+0000 -4.820190E+0000
  3.550861E+0000 -2.090894E+0000
  9.631436E-0001  1.845503E+0000
 -3.185639E+0000  2.462457E+0000
  1.144116E+0000 -4.216886E+0000
  1.352374E+0000  1.770074E-0001
  3.913912E+0000  4.192466E+0000
 -5.008933E+0000 -1.539764E+0000
 -2.022245E+0000 -5.157566E+0000
  3.906769E+0000 -3.139840E-0001
  5.168950E-0001  5.313718E+0000
 -4.322238E+0000 -2.922214E+0000
 -6.982296E-0001 -3.106858E+0000
  5.009255E+0000 -2.382644E+0000
  3.589315E-0001  3.232806E+0000
 -1.067852E+0000  3.915105E-0001
 -3.026300E+0000 -7.279034E-0001
 -1.037767E-0001  4.903772E-0001
  7.997984E-0001  2.436145E+0000
  2.985387E-0001  3.626048E-0001
 -1.918786E+0000  4.616771E-0001
 -8.339638E-0001 -2.483333E+0000
  1.126647E+0000 -1.924679E+0000
  1.803110E+0000  7.089274E-0001
 -1.752952E+0000  4.520833E+0000
 -2.431925E+0000 -1.632658E+0000
  2.458046E+0000  7.044416E-0001
  1.806777E-0002  1.167788E+0000
 -7.173426E-0001 -4.855766E-0001
 -3.413541E-0001  6.015043E-0001
 -5.085688E-0001  6.335746E-0001
  2.282133E+0000 -6.907448E-0001
 -3.950428E+0000  2.286332E+0000
  4.223551E-0001 -3.590191E+0000
  2.717459E+0000  1.378785E+0000
  1.913203E+0000  3.724116E+0000
 -3.678413E+0000  1.336038E+0000
 -1.720646E+0000 -1.925016E+0000
  2.546464E+0000 -2.090799E+0000
  1.177080E+0000  4.041916E+0000
 -3.781615E+0000  3.365439E+0000
  1.081854E-0001 -4.415114E+0000
  7.539723E-0001 -1.761420E+0000
  9.448466E-0001  6.533443E-0001
  8.816612E-0002  8.707233E-0001
 -1.193598E+0000 -3.059304E+0000
  3.770222E+0000 -1.877507E+0000
 -6.962753E-0001  2.021519E+0000
 -1.006193E-0001  6.237612E-0001
 -8.906126E-0001 -1.822631E+0000
  1.634089E+0000  6.578121E-0001
  1.534154E+0000  2.102713E+0000
 -3.030609E+0000 -1.003540E+0000
 -2.246578E+0000 -3.307372E+0000
  2.767756E+0000  4.392307E-0001
 -1.778111E+0000 -5.502096E-0003
 -1.876260E+0000  1.156906E+0000
 -6.230932E-0001 -8.164587E-0001
  3.312203E-0001 -1.018236E+0000
  1.910757E+0000  2.204691E+0000
 -1.168628E-0001 -1.105652E-0001
 -3.890815E-0001 -1.029392E+0000
 -1.471346E-0001  5.954641E-0002
  1.552353E+0000  2.296879E+0000
 -2.665069E+0000  6.313617E-0001
 -2.816067E+0000 -9.302288E-0001
  2.925484E+0000 -3.942583E+0000
  3.071178E+0000  2.512990E+0000
 -3.202614E+0000  1.590108E+0000
 -1.590449E+0000 -4.684386E+0000
  7.221282E-0001 -5.392756E+0000
  3.985958E+0000  3.893940E+0000
 -1.077647E+0000  3.219651E+0000
 -3.149335E+0000 -4.387191E+0000
  2.536106E+0000 -3.178391E+0000
  4.932554E-0001  2.732812E+0000
 -2.896934E-0002  3.106100E+0000
 -2.316279E+0000 -7.087671E-0001
 -2.445164E-0001  5.197969E-0001
  3.762111E+0000 -4.653503E-0001
 -1.758709E+0000  6.133102E-0001
 -1.234618E+0000 -5.064367E+0000
  1.265273E+0000 -8.718309E-0001
  1.521028E+0000  2.771037E+0000
 -1.561056E+0000  1.568180E+0000
 -6.389053E-0001 -1.630154E+0000
  1.249869E+0000 -4.233440E+0000
  4.430729E-0001  1.333843E+0000
 -1.961868E-0001  1.114553E+0000
 -1.383172E+0000  1.191063E+0000
  1.197897E+0000 -2.360514E+0000
 -1.299804E+0000 -1.795158E+0000
  3.370927E+0000 -1.639783E-0001
 -1.315606E-0001  6.779730E-0001
 -1.469976E+0000 -1.769972E+0000
  9.204301E-0001 -1.322266E+0000
  1.376537E-0002  1.196374E+0000
 -1.706976E+0000  3.536069E+0000
 -2.046014E+0000  6.613626E-0002
  2.306152E+0000 -2.274753E+0000
 -1.475070E-0001  3.451899E+0000
  2.234551E+0000  2.093164E-0001
 -2.366773E+0000 -1.178592E+0000
  2.023064E-0001 -2.417630E+0000
  2.834801E+0000  9.486844E-0001
  1.006499E+0000  1.869853E+0000
 -4.191595E+0000  3.125764E-0001
  2.044077E+0000 -1.579620E+0000
 -4.373176E-0001  4.402708E-0001
  3.932048E-0001 -1.180943E+0000
 -2.775488E-0001  4.733158E+0000
  3.467635E-0001  2.862083E-0001
 -3.102290E+0000  9.768265E-0002
  1.429309E+0000 -8.277046E-0001
 -9.481580E-0002  1.411774E+0000
  3.301323E-0001 -1.309240E+0000
 -9.309226E-0001  6.927767E-0001
  8.798652E-0001 -1.574529E+0000
 -6.303596E-0001 -6.732337E-0001
 -7.408728E-0001  1.402930E+0000
 -2.581237E+0000 -1.262121E+0000
 -2.600423E-0001 -3.139564E+0000
  1.519017E+0000 -6.320790E-0001
 -3.296902E+0000  1.618371E+0000
 -1.751644E+0000 -3.772461E+0000
  1.277791E+0000 -1.598567E+0000
  1.413114E+0000  1.191022E+0000
 -1.949824E+0000  1.557801E-0002
 -1.506658E+0000 -2.379435E-0001
  1.238130E+0000  2.167257E-0001
 -4.848253E+0000  1.984960E+0000
 -1.534533E-0001 -2.706827E+0000
  4.423285E-0001 -6.888310E-0001
  2.105000E+0000  3.505540E+0000
 -3.842859E+0000  2.095880E+0000
  5.178487E-0001 -2.383108E+0000
  3.652097E+0000 -1.370896E+0000
 -1.671555E+0000  4.627379E+0000
 -1.769836E+0000 -3.243005E+0000
  6.239377E-0001 -3.591220E-0001
  5.740431E+0000  2.123660E+0000
 -3.920176E+0000  3.686971E+0000
 -1.553426E+0000 -2.648339E+0000
 -7.359381E-0001 -1.450607E+0000
  4.257730E+0000  4.990786E-0001
 -1.777309E-0001  3.472443E+0000
 -7.160964E-0001 -3.364521E+0000
 -1.218045E+0000 -3.818909E+0000
  4.564798E+0000 -1.520472E+0000
  3.687309E-0001  7.751523E+0000
 -1.548703E+0000 -2.080096E+0000
  7.410075E-0001 -2.780142E+0000
  1.866888E+0000 -1.250847E+0000
 -1.359193E+0000  6.713946E-0001
  5.280834E-0001  6.483080E-0001
 -2.160473E+0000 -2.153649E-0001
  3.432249E+0000 -1.854463E+0000
 -3.200434E-0002  2.796686E+0000
 -1.992760E+0000  1.489481E+0000
 -7.480847E-0001 -1.073366E+0000
  1.649575E+0000 -1.926767E-0001
  7.620556E-0001  1.518418E+0000
 -1.716475E+0000  1.167357E+0000
  1.387510E+0000 -2.113192E+0000
 -2.030050E+0000 -3.293983E+0000
  3.801199E+0000  9.380998E-0001
 -2.225933E+0000  3.102543E+0000
 -3.027459E+0000 -9.794127E-0001
 -8.169060E-0001 -2.092915E+0000
  3.282632E+0000 -1.367963E+0000
  1.451118E+0000  5.742974E+0000
 -4.881953E+0000  1.705570E+0000
  3.747691E-0001 -4.498814E+0000
  3.374557E+0000 -2.578373E+0000
  1.606662E+0000  3.310667E+0000
 -2.565536E+0000 -6.518709E-0001
 -3.218157E+0000 -4.236459E+0000
  6.244228E+0000 -2.474170E-0001
 -1.760653E+0000  4.201884E+0000
 -3.407540E+0000  2.558884E+0000
  1.478523E+0000 -6.353763E+0000
  2.535788E+0000 -2.229928E+0000
  3.910916E+0000  6.197711E+0000
 -5.006176E+0000  2.193152E+0000
 -3.549085E+0000 -4.172040E+0000
  6.225494E+0000 -2.414845E+0000
  5.797993E-0001  4.003129E+0000
 -3.725211E+0000  4.867911E-0001
 -2.398695E+0000 -7.167787E+0000
  4.187372E+0000 -2.300487E+0000
  2.469244E+0000  6.609109E+0000
 -4.946548E+0000  2.478821E+0000
 -1.132909E+0000 -6.721872E+0000
  3.756134E+0000 -1.780505E+0000
  4.254972E+0000  3.094117E+0000
 -4.853529E+0000  8.813133E-0001
  3.679975E-0001 -1.788055E+0000
  2.620240E+0000 -1.710021E+0000
  1.570392E+0000  4.002357E+0000
 -1.928899E+0000  1.687986E+0000
 -2.555963E+0000 -3.329241E+0000
  1.304983E+0000 -2.443525E+0000
  3.422878E+0000  2.542865E+0000
 -1.786608E+0000  1.130612E+0000
 -1.891224E+0000 -3.303863E+0000
  3.238216E+0000 -2.558389E+0000
  3.206385E+0000  7.338679E-0001
 -1.545583E+0000  2.767684E+0000
 -1.870226E+0000 -3.749738E+0000
  1.152238E+0000  2.336184E-0001
  2.032718E+0000  7.634398E-0001
 -1.477410E+0000  7.497990E-0001
 -1.144073E+0000 -4.461734E+0000
  4.702745E+0000 -2.232515E+0000
  2.717273E-0001  2.280231E+0000
 -1.536034E+0000 -1.690554E+0000
 -2.492438E+0000 -1.063625E+0000
  1.070877E+0000  7.400236E-0001
 -5.485458E-0001  2.256343E+0000
 -1.157645E+0000  3.471941E+0000
 -5.893891E-0001 -4.605342E+0000
  2.841185E+0000  9.522079E-0001
  7.956485E-0001  2.362214E+0000
 -2.593496E+0000 -5.176211E-0001
 -1.096983E+0000 -2.428848E+0000
  2.914977E+0000  4.907939E-0001
  8.654323E-0001  1.247622E-0001
 -2.991639E+0000  3.738075E+0000
 -3.827717E-0001 -2.239470E+0000
 -1.106728E+0000 -6.984587E-0001
 -5.884488E-0001 -2.594180E+0000
  2.191726E+0000  3.067563E+0000
 -2.817698E+0000  1.058150E+0000
 -3.415637E+0000 -1.679682E+0000
  4.595929E+0000 -1.109554E+0000
  1.298312E-0001  6.985564E+0000
 -2.742073E+0000  3.678306E-0001
 -3.951258E+0000 -4.742150E+0000
  2.828712E+0000 -2.611726E+0000
  2.674968E+0000  3.257099E+0000
  5.706459E-0001  1.441892E+0000
 -1.703709E+0000 -2.619603E+0000
  1.318619E+0000 -2.550166E+0000
  7.323082E-0001  9.846828E-0001
  3.395389E-0002  2.264366E+0000
 -1.680068E+0000 -7.639323E-0001
 -1.170802E+0000 -2.668209E+0000
  1.482805E+0000 -1.869326E+0000
  1.032682E+0000  1.566920E+0000
 -2.849359E+0000  2.814117E+0000
  3.194066E-0001 -5.881243E+0000
  1.691135E+0000  9.756224E-0001
  9.157103E-0001  3.580688E+0000
 -2.226304E+0000  3.050128E+0000
  3.975975E-0001 -2.145356E+0000
  2.029732E+0000  1.500566E-0001
  3.277614E+0000 -2.477489E-0001
 -3.481170E+0000  5.326105E-0001
  1.677854E+0000 -2.319964E+0000
  1.030116E+0000 -8.545079E-0001
  4.615665E-0001  7.854516E-0001
 -2.635891E+0000  1.693126E+0000
  1.949982E+0000 -6.627798E+0000
  3.095848E-0001  3.013181E+0000
  1.058474E+0000  1.180289E+0000
 -3.493538E+0000 -2.363828E+0000
  2.807678E+0000 -2.654808E+0000
  2.673589E+0000  6.095616E-0001
 -2.449082E+0000  3.789613E+0000
 -1.285553E+0000 -2.017911E+0000
 -6.743145E-0001 -2.284860E+0000
  4.230493E+0000 -1.622919E+0000
 -6.468719E-0001  1.248736E+0000
 -2.143246E+0000  8.703011E-0001
 -1.441772E+0000 -4.733287E+0000
  8.544326E-0001  1.676719E+0000
  3.307263E+0000  2.261267E+0000
 -5.641957E+0000  1.423502E+0000
 -1.082340E+0000 -5.025588E+0000
  5.705215E+0000 -1.959928E+0000
 -1.386383E+0000  1.933688E+0000
 -8.373881E-0001  1.976204E+0000
  6.218074E-0002 -3.659408E+0000
  2.608228E-0001 -7.200295E-0001
  2.090841E+0000  1.758580E+0000
 -1.791354E+0000 -8.390141E-0001
 -1.682932E+0000  5.926173E-0001
  1.011097E+0000 -4.097204E+0000
 -5.181220E-0001  3.572721E+0000
  4.491390E-0001 -3.270303E+0000
 -8.997820E-0001  1.110544E+0000
  2.575651E+0000  2.022188E+0000
 -1.289991E+0000 -2.096951E+0000
 -2.517495E+0000 -5.030886E-0001
  5.144701E-0001 -1.704269E+0000
  1.552300E+0000  3.825702E-0002
  1.037899E+0000 -5.852208E-0001
 -2.033738E+0000  2.233824E+0000
 -1.425574E-0001 -1.235943E+0000
 -4.824280E-0002 -1.555052E+0000
  1.663279E+0000 -3.116561E-0001
 -1.076655E+0000  2.353620E+0000
 -4.993983E-0001 -1.060419E+0000
 -1.018136E+0000 -4.304890E+0000
  5.855307E+0000 -3.007954E+0000
  4.004224E-0001  6.687035E+0000
  6.043200E-0001 -7.845711E-0001
 -3.839513E+0000 -3.863678E+0000
  4.059596E+0000 -9.307968E-0001
 -1.644561E+0000  5.339090E+0000
 -3.007733E+0000 -1.651006E+0000
  9.079490E-0001 -1.988737E+0000
  5.916591E+0000 -4.077374E-0001
 -2.204583E+0000  6.415247E+0000
 -2.457387E+0000  1.326063E+0000
  9.011613E-0001 -6.994824E+0000
  5.164130E+0000  3.421240E+0000
 -2.905695E-0001  6.444556E+0000
 -2.033628E+0000 -3.667672E+0000
 -2.280169E+0000 -4.183683E+0000
  5.686222E+0000  1.773443E+0000
 -2.130574E+0000  4.105239E+0000
 -3.994742E+0000 -2.724246E+0000
  1.507198E-0001 -4.999717E+0000
  4.296277E+0000  2.654257E+0000
 -1.843603E+0000  4.829931E+0000
 -3.266422E+0000 -1.402358E+0000
 -1.454797E+0000 -4.225877E+0000
  5.560446E+0000  1.247085E+0000
  1.604698E-0001  3.234057E+0000
 -4.569640E+0000  9.824049E-0001
  2.872634E-0001 -2.887932E+0000
  1.270423E+0000  2.099686E+0000
  3.067190E+0000  1.259755E+0000
 -3.643254E+0000  2.125162E+0000
 -6.669346E-0001 -2.665944E+0000
  3.966787E+0000 -1.758274E-0001
 -1.474166E+0000  3.781460E+0000
 -5.111384E+0000  2.728739E-0001
  1.383935E+0000 -2.398150E+0000
  3.819081E+0000  6.832453E-0001
 -8.486687E-0001  3.255255E+0000
 -5.600203E-0001 -1.630703E+0000
  1.820466E+0000 -1.296512E+0000
 -1.746355E+0000  4.361238E+0000
  1.866016E-0001 -1.694921E+0000
 -2.371021E+0000 -3.249423E+0000
  2.779001E+0000 -1.173211E+0000
  2.290792E-0001  2.176554E+0000
 -1.137529E+0000  2.149051E+0000
 -7.498662E-0001 -3.866574E+0000
 -7.777436E-0001  1.156641E-0001
  3.838887E+0000  1.918305E+0000
 -2.963976E+0000  2.305742E+0000
 -1.619987E+0000 -7.952776E-0001
  2.769684E-0002 -7.845130E-0001
  2.710127E+0000  2.214525E+0000
 -2.282487E+0000  1.131059E+0000
  2.257999E+0000 -2.342864E+0000
  1.072277E-0001 -5.238449E-0001
  2.699230E+0000 -3.243394E+0000
  9.065745E-0002  1.039436E+0000
 -1.250793E+0000  2.259579E-0001
 -4.209802E-0001 -1.088119E+0000
  2.147110E-0001 -3.972553E-0001
  7.798120E-0001 -1.245399E+0000
  1.508822E+0000  3.927356E+0000
 -2.653597E+0000  2.289028E-0001
 -1.381850E+0000 -3.936820E+0000
  3.403896E+0000 -8.841678E-0001
  3.043374E-0001  1.967385E+0000
 -2.135489E+0000 -6.395245E-0001
 -1.476186E+0000 -5.230969E-0001
  1.703061E+0000 -8.880339E-0001
  7.089350E-0001 -1.565543E+0000
  1.345821E+0000  4.063238E+0000
 -3.404727E+0000 -1.848204E+0000
  1.209069E+0000 -2.710321E+0000
  4.492980E+0000  2.076495E-0002
 -2.073481E+0000  6.203553E-0001
 -6.238855E-0001  1.058638E-0001
  3.505523E+0000  1.905326E+0000
  5.521107E-0001 -4.265126E-0001
 -2.278870E+0000  4.982089E-0001
 -1.629851E+0000 -1.702432E+0000
  3.468303E+0000 -2.285114E+0000
 -4.345768E-0001  4.139388E+0000
 -1.868129E+0000  1.765439E+0000
 -3.255952E+0000 -3.657426E+0000
  7.449071E-0001  1.255399E-0001
  1.596946E+0000  9.366074E-0001
  7.632105E-0002  2.506280E+0000
 -2.505792E+0000  2.568460E+0000
  2.588944E+0000 -2.301720E+0000
  1.831903E+0000 -6.489309E-0001
  2.446608E+0000  8.917349E-0001
 -4.294942E+0000  3.034997E+0000
  5.291409E-0001 -3.399394E+0000
  1.651657E+0000 -2.199153E+0000
  6.370733E-0001  3.820861E+0000
 -6.609603E-0001  2.742657E+0000
 -6.208369E+0000 -4.394773E+0000
  6.662624E+0000 -6.864199E-0001
 -1.214280E+0000  6.812953E+0000
 -2.795512E+0000  1.574285E+0000
 -2.103300E-0002 -5.606958E+0000
  4.268767E+0000 -1.299047E+0000
  2.882681E+0000  9.669679E-0001
 -5.438316E+0000  4.101286E+0000
 -1.347713E-0001 -3.986009E+0000
  2.177816E+0000 -2.078994E+0000
  3.024925E+0000  1.608912E+0000
 -2.093443E+0000  2.663333E+0000
  4.702013E-0001 -6.702287E-0001
  2.538778E+0000 -9.362902E-0001
  1.709466E+0000  3.185521E+0000
 -3.587025E+0000  2.567769E+0000
 -1.081465E+0000 -3.968941E+0000
  3.754143E-0001  2.480987E+0000
  1.554359E+0000  7.454401E-0001
 -2.470532E+0000  9.237664E-0001
  3.042361E-0001 -1.071205E+0000
 -3.707867E-0001 -8.671246E-0001
  1.244556E+0000  3.531479E+0000
 -1.137791E+0000  2.223312E-0001
 -1.049086E+0000 -1.805368E+0000
  1.831317E+0000  1.855745E-0002
  1.303137E+0000 -1.056832E+0000
  2.447178E-0001  1.087799E-0001
 -1.319791E+0000  8.215627E-0001
  1.901997E+0000  8.218636E-0001
 -1.431592E+0000  2.440560E+0000
  8.798114E-0001 -2.491430E+0000
 -1.003397E+0000  9.489482E-0001
 -3.615909E-0001 -1.611667E+0000
 -2.115478E-0001 -1.432482E+0000
  1.404839E+0000  3.388677E+0000
 -1.880729E+0000  1.806295E-0001
  1.466275E-0001 -2.800569E+0000
  1.693346E+0000 -2.496648E+0000
  1.560777E+0000  1.244076E+0000
 -1.723741E+0000  1.324704E+0000
 -3.668189E+0000 -6.064826E-0001
  3.460290E+0000  1.648541E+0000
 -1.899757E-0001  1.108373E+0000
 -1.944336E+0000  4.548362E-0001
 -5.505182E-0001 -2.512532E+0000
  1.371084E+0000 -8.785629E-0001
  4.634234E-0001  2.203402E+0000
  9.489068E-0001 -2.200441E+0000
 -1.579206E+0000 -1.318081E+0000
  1.324930E+0000  4.800417E-0001
 -6.065321E-0001  6.507758E-0002
  7.211996E-0002 -4.279051E-0001
  8.322940E-0001  3.884355E-0001
  1.384128E-0001 -5.026155E-0001
  4.060433E-0001  1.620861E+0000
 -1.995036E+0000 -1.753261E+0000
  2.036303E+0000 -1.889456E+0000
 -1.200316E+0000  7.886480E-0001
  3.063031E+0000  1.381477E+0000
 -1.999600E+0000  1.407955E+0000
  2.220994E+0000  3.186322E-0001
 -1.197507E-0001  1.286405E+0000
 -1.291653E+0000  1.347518E+0000
  9.087271E-0002 -1.575983E+0000
  3.799901E-0001 -2.213672E-0001
 -1.555106E-0001  1.135456E+0000
 -1.667034E+0000 -6.430979E-0001
  1.896274E+0000 -1.825145E+0000
  1.108043E+0000  2.825898E+0000
 -1.432496E+0000  3.305153E+0000
 -4.304661E-0001 -3.040205E+0000
 -1.935648E+0000  1.944369E+0000
  4.386440E+0000 -3.363638E+0000
 -3.439279E+0000  3.634715E+0000
  2.077771E+0000  8.565919E-0001
 -1.523803E+0000 -1.702402E+0000
 -6.478349E-0002 -5.658532E-0001
  1.355765E+0000  2.179238E+0000
  1.688896E+0000 -2.069457E+0000
 -1.520926E+0000  1.700640E-0001
  1.011561E+0000 -1.558327E+0000
 -1.570314E+0000  1.251169E+0000
  1.184872E+0000  2.035656E+0000
  6.817501E-0001  3.074137E+0000
 -3.001594E+0000 -2.789921E+0000
  1.339130E-0001 -4.352724E+0000
  3.037729E+0000  2.520237E+0000
  1.552022E-0001  2.751624E+0000
 -3.886837E+0000 -8.532955E-0001
  1.606929E+0000 -1.602876E+0000
  1.773747E+0000  7.390449E-0001
 -3.852909E+0000  1.021294E+0000
  9.276712E-0001 -3.494891E+0000
  1.859415E+0000  1.056829E+0000
 -4.165809E-0001  1.761728E+0000
 -3.213244E+0000  1.035560E+0000
  4.350341E-0001 -3.426609E+0000
  7.654627E-0001  4.058242E-0001
  1.250128E+0000  3.388452E+0000
 -2.088932E-0001  1.741630E+0000
 -1.814612E+0000 -8.505127E-0001
  3.107796E+0000  1.683230E+0000
 -9.067217E-0001  2.372056E+0000
 -1.182496E+0000  7.210866E-0001
  1.560296E-0001  6.330073E-0001
  1.225002E+0000 -5.226954E-0001
 -3.150780E-0001  7.578684E-0001
  3.718513E-0002 -5.599923E-0001
  9.310717E-0001  7.492051E-0001
 -1.805268E+0000 -8.829176E-0001
  1.229566E+0000 -4.989572E-0001
  1.789175E+0000  1.226832E+0000
 -1.573553E+0000  2.248411E+0000
  1.638267E+0000  8.635048E-0001
  8.238331E-0001 -4.911363E-0001
 -1.648560E+0000  6.764170E-0001
  4.211568E-0001 -6.276550E-0001
  6.820365E-0001 -1.218693E+0000
  1.123186E+0000 -6.036229E-0001
 -6.860804E-0001  7.479337E-0001
 -1.797869E+0000  2.377980E+0000
  1.517230E+0000 -7.139177E-0001
  1.468649E-0002 -3.243412E-0001
  2.436289E+0000  3.340221E-0001
 -1.839505E+0000  1.407278E+0000
 -2.205641E+0000 -1.566095E+0000
 -1.270866E+0000 -3.368641E+0000
  4.054006E+0000 -9.312532E-0001
 -1.137150E+0000  2.392249E+0000
 -1.360023E+0000 -3.153772E+0000
 -8.102387E-0001 -2.183575E+0000
  2.709048E+0000 -4.396405E-0001
 -1.286268E+0000  1.472444E+0000
  5.713477E-0002 -1.747122E-0002
  4.684257E-0001  2.371830E+0000
 -1.677234E+0000 -2.266382E-0001
  1.587437E+0000 -2.290197E+0000
  6.372578E-0001  2.294611E+0000
 -2.637551E+0000  1.360885E+0000
  3.646374E-0001  1.662097E-0001
  1.400257E+0000  1.246745E-0001
  2.359011E+0000  1.829714E+0000
 -3.272972E+0000  3.718176E+0000
 -6.471933E-0001 -1.918173E+0000
  3.990354E+0000  2.065579E-0001
 -2.884816E+0000  3.632583E+0000
 -3.217922E+0000 -2.294736E+0000
  1.304222E+0000 -2.376318E+0000
  4.651056E+0000 -1.854548E+0000
 -1.934050E+0000  6.132432E+0000
 -1.808000E-0001 -9.308694E-0002
 -1.217275E+0000 -3.772324E-0001
  9.321775E-0001  2.615069E+0000
  3.980618E+0000  1.544896E+0000
 -5.252835E-0001  2.150707E+0000
 -2.550043E+0000  2.078792E+0000
  1.952645E+0000 -2.361485E+0000
 -7.018273E-0001  1.947749E+0000
 -2.519360E-0001  1.330397E+0000
 -9.015823E-0001  8.224383E-0001
  2.505475E-0002 -3.085356E+0000
  2.757788E+0000  7.678654E-0001
 -7.991660E-0001  2.451417E+0000
 -1.655669E+0000 -3.052865E+0000
  8.515267E-0001 -4.432271E-0001
  3.397705E+0000  2.323353E-0001
 -7.246060E-0001  3.807896E+0000
 -3.169579E+0000  1.017037E+0000
  2.858057E-0001 -4.881654E+0000
  2.044830E+0000  3.832444E-0001
  1.662522E+0000  2.579106E+0000
 -3.861480E+0000  1.712684E+0000
 -3.001134E-0001  1.201365E-0001
  1.202039E+0000 -2.359814E+0000
  1.053201E+0000  5.164527E+0000
 -7.617536E-0001  2.216124E+0000
 -1.878753E+0000  4.254196E-0002
 -9.339401E-0002 -2.422184E+0000
  7.335089E-0001  1.000953E+0000
 -3.304997E-0001  7.196607E-0001
 -1.692112E+0000 -1.821882E+0000
  3.474828E-0001 -1.177832E+0000
  7.427302E-0001  7.660966E-0001
 -2.415414E+0000  5.291362E-0001
  2.163107E+0000  1.183664E+0000
 -9.957046E-0001 -2.773299E+0000
 -2.695199E-0001 -3.582423E-0001
  9.458527E-0001  1.585711E+0000
 -7.739249E-0001  1.121789E+0000
  1.634896E+0000 -1.171163E-0001
 -2.035396E+0000 -1.272224E+0000
 -5.234775E-0001  1.514073E+0000
  2.249219E+0000  3.483828E+0000
 -5.050814E+0000  3.988180E+0000
  3.430766E-0001 -3.850697E+0000
 -6.683565E-0001  8.739223E-0001
  8.700927E-0001 -6.267638E-0001
  1.841538E+0000 -5.994356E-0001
  1.568825E-0001  6.721492E-0001
  3.496890E-0001  1.216844E+0000
 -9.005821E-0001 -2.238141E-0001
 -8.314231E-0001 -6.696847E-0002
  1.517045E+0000  2.600652E+0000
 -1.879138E+0000  2.549792E+0000
  8.430620E-0001 -3.703339E+0000
 -1.761830E+0000 -4.809775E-0001
  3.186818E+0000 -3.010501E-0001
 -8.076591E-0001  1.285203E+0000
 -2.091628E-0001 -2.213769E+0000
  1.954056E+0000 -2.266919E+0000
  8.545217E-0001  1.023799E+0000
 -1.300896E+0000  2.193787E+0000
 -1.197573E+0000 -2.778858E+0000
  2.722896E+0000  2.793296E+0000
 -8.367880E-0002  3.163164E+0000
 -1.223375E+0000 -1.268310E+0000
  5.354279E-0001 -1.008267E+0000
  2.969416E+0000 -3.106815E-0001
 -7.880387E-0001  2.717977E+0000
 -7.989281E-0003  4.970308E-0001
 -2.166299E+0000 -2.848295E+0000
  7.897453E-0001  7.260769E-0001
  7.872966E-0001  1.317172E+0000
 -7.925752E-0001 -7.361058E-0001
 -1.243897E+0000 -4.970564E+0000
  2.840668E+0000 -4.393628E-0001
  9.840834E-0001  5.635329E-0001
 -2.702333E+0000  1.687021E+0000
 -7.351583E-0001 -3.426647E+0000
  3.685849E+0000 -6.360367E-0001
 -1.564189E-0001  4.151742E+0000
 -2.329522E+0000 -1.039810E+0000
 -4.449321E-0001 -1.304509E+0000
  1.544045E+0000  8.140783E-0001
 -9.383233E-0001  1.327977E+0000
 -1.598138E+0000  4.398177E-0001
  2.387608E+0000 -2.250783E+0000
 -4.107108E-0001 -3.375460E-0001
  3.594876E-0001 -3.067240E+0000
 -8.433471E-0001 -2.187297E+0000
  3.729252E+0000 -1.495847E+0000
 -1.500902E+0000  3.265233E+0000
 -2.517376E+0000  2.985212E+0000
 -2.365628E+0000 -3.445139E+0000
  2.528041E+0000 -2.084050E+0000
  1.129032E+0000  2.765161E+0000
 -1.863572E+0000 -2.174111E+0000
 -1.453097E+0000 -5.637393E+0000
  4.195808E+0000 -6.321985E-0001
  1.537789E+0000  4.444765E+0000
 -3.357614E+0000  9.304173E-0001
 -3.905426E+0000 -5.442943E+0000
  5.438404E+0000 -4.226206E+0000
  9.122783E-0001  5.365421E+0000
 -2.798266E+0000  2.500787E+0000
 -1.403492E+0000 -2.435301E+0000
  2.930135E+0000 -2.843922E+0000
  1.605019E+0000  3.544572E+0000
 -3.628846E+0000  2.125793E+0000
  1.072228E+0000 -3.731519E+0000
  8.218644E-0001 -1.263783E+0000
  7.517946E-0001  2.212653E+0000
 -1.270603E+0000 -1.797317E+0000
 -6.388837E-0001 -1.947884E+0000
  2.887527E+0000 -8.964157E-0001
  1.845499E-0001  2.614531E+0000
  4.934085E-0003  4.339038E-0001
 -9.007531E-0001 -3.296453E+0000
  1.353449E+0000  3.300396E-0001
 -1.017179E-0001 -8.857640E-0001
 -1.661815E+0000 -2.425362E+0000
  2.506889E+0000 -2.401746E+0000
 -1.350878E+0000  2.624342E+0000
  9.792101E-0001 -2.723152E+0000
 -1.369156E+0000 -9.418070E-0001
  1.249887E+0000  3.296408E+0000
 -1.612727E+0000  2.975825E-0001
  1.218056E+0000 -4.917711E-0002
 -2.002943E-0001 -2.402697E+0000
 -2.251944E+0000  8.792255E-0001
  1.947314E-0001 -8.278056E-0001
  1.248573E+0000 -1.314746E+0000
  7.524620E-0001  2.709448E-0001
 -3.326895E-0001 -2.521377E+0000
  4.629250E-0001 -1.001527E+0000
  2.492104E+0000  3.223032E+0000
 -3.768146E+0000  1.061135E-0001
  1.461692E+0000  1.179488E+0000
 -3.474232E-0001 -8.168133E-0001
 -1.272747E+0000  2.709775E+0000
  1.550712E+0000  1.725271E+0000
 -1.093761E-0002 -1.738507E+0000
 -2.363438E+0000  1.232264E+0000
  1.732843E+0000 -2.249837E+0000
  7.047961E-0001 -3.111830E-0001
  6.724362E-0001  2.298394E+0000
 -1.397664E+0000  1.494946E+0000
 -2.539261E+0000 -4.196430E+0000
 -4.811390E-0001  3.260586E-0001
  3.490672E+0000  2.783120E-0001
 -3.078146E+0000  9.573198E-0001
 -1.142407E+0000 -3.815952E+0000
  9.124728E-0001  1.223826E+0000
  1.566891E+0000  4.554817E+0000
 -7.907608E-0001 -1.320101E+0000
 -7.414517E-0001  8.370125E-0001
  1.775520E+0000 -8.868417E-0002
  1.325891E+0000  3.569349E-0001
  8.768431E-0002  2.144461E+0000
 -8.437090E-0001 -1.080270E+0000
  8.816866E-0002 -3.619909E+0000
  3.820145E+0000 -8.206483E-0001
 -2.438205E+0000  3.572675E+0000
 -8.493065E-0001 -1.379744E+0000
  2.129952E+0000 -3.838811E+0000
  2.920270E+0000 -2.234393E-0001
 -1.694382E-0002  4.270243E+0000
 -3.299792E+0000 -4.556124E+0000
  4.880076E+0000 -4.189685E+0000
  2.824255E+0000  3.061803E+0000
 -1.703685E+0000  3.251852E+0000
 -1.282146E+0000 -4.748379E+0000
  1.858336E+0000  1.210359E-0001
  3.008352E+0000  2.595682E+0000
 -4.656166E+0000  8.196485E-0001
 -2.827894E-0001 -2.292170E+0000
  4.012961E+0000 -1.447693E+0000
 -6.201240E-0001 -7.127744E-0001
 -2.700142E+0000  4.553747E+0000
 -2.090839E+0000 -1.266424E+0000
  9.094874E-0001 -5.936200E-0002
  3.343677E+0000  1.895815E+0000
 -3.222669E+0000  3.333965E+0000
 -9.916628E-0001 -3.097489E+0000
  1.506181E+0000 -1.024886E+0000
  1.336072E+0000  2.350394E+0000
 -1.188982E+0000  9.021012E-0001
```
