## Supplementary material for "Pervasive false brain connectivity from electrophysiological signals": MahmoudiKarimiCase2-timeseries.txt (part 88 of 133)

```
 -1.947979E+0000 -1.040842E+0000
  2.565669E-0001 -2.143822E+0000
  4.140341E+0000 -2.342094E+0000
 -3.302827E-0001  4.010124E+0000
 -2.716784E+0000 -3.684841E+0000
  1.438504E+0000 -2.627641E+0000
  4.953762E+0000  2.772801E+0000
 -2.790751E+0000  3.011171E+0000
 -2.978891E+0000 -3.311429E+0000
  1.636151E+0000 -3.781503E+0000
  2.738546E+0000  4.715120E+0000
 -1.894907E+0000  3.670961E+0000
 -4.798959E+0000 -5.857714E+0000
  3.676449E+0000 -6.029765E+0000
  4.260184E+0000  4.841090E+0000
 -1.166741E+0000  4.080299E+0000
 -2.780921E+0000 -4.112733E+0000
  1.833870E+0000 -4.165367E+0000
  1.710614E+0000 -2.881106E+0000
  6.762379E-0001  3.547127E+0000
 -2.185779E+0000  1.030867E+0000
 -1.805107E+0000  3.842839E-0001
  3.039871E+0000  8.029317E-0001
  2.528887E-0001  7.088698E-0002
 -1.639987E+0000  2.386847E+0000
 -1.845974E+0000 -2.798357E+0000
 -6.611351E-0002 -1.218914E+0000
  3.264593E+0000  9.292731E-0001
 -2.400403E+0000  2.408893E+0000
 -1.267005E+0000 -3.521008E+0000
  5.588928E+0000 -3.138697E+0000
  2.695809E-0002  5.776659E+0000
 -4.257640E+0000 -9.165329E-0001
  7.584291E-0001 -5.485505E+0000
  3.726052E+0000 -1.002996E+0000
  3.381333E+0000  2.464219E+0000
 -2.242621E+0000  1.662812E+0000
 -1.818904E+0000 -2.586417E+0000
  2.461974E+0000  1.890887E+0000
 -6.991120E-0001  1.991406E+0000
 -1.346855E+0000  6.964016E-0001
  1.993869E+0000 -3.010624E+0000
  4.162627E-0001  2.735430E-0001
  5.530309E-0001  2.706267E+0000
 -3.538373E+0000  1.202303E+0000
  1.347252E+0000 -3.798959E+0000
  2.432379E+0000 -1.170714E+0000
  1.816345E+0000  1.169936E+0000
 -1.930062E+0000  4.174445E+0000
 -5.892866E-0001 -7.349150E-0001
  4.927967E-0001 -2.037860E+0000
  1.783698E+0000  4.539366E-0001
 -4.068114E-0001  1.810224E+0000
 -8.621074E-0001 -2.546680E+0000
  7.296527E-0003 -2.056449E+0000
  3.877443E+0000 -2.151053E+0000
 -8.059797E-0001  7.718098E-0001
 -2.434013E+0000  7.540057E-0001
  1.477441E+0000 -1.757522E+0000
 -6.851406E-0002  1.026862E+0000
  1.046060E+0000  1.394193E-0001
  1.224844E+0000 -2.023879E+0000
  3.482677E-0002 -1.293131E+0000
 -1.132015E+0000 -4.595629E-0001
  1.786217E+0000  6.563662E-0001
 -9.808983E-0002  1.160259E+0000
  5.272506E-0001 -1.688735E+0000
 -4.660099E-0001 -1.016530E+0000
  1.797730E+0000  1.739333E+0000
 -1.156316E+0000  2.372224E+0000
 -3.836735E-0001  1.165866E+0000
 -1.007112E+0000 -2.016709E+0000
  1.066490E+0000  2.602401E-0001
 -2.193663E+0000  3.286167E+0000
 -2.676283E+0000 -3.326011E+0000
 -5.671651E-0001 -4.133028E+0000
  2.876782E+0000  2.022004E+0000
 -5.470130E-0001  2.057090E+0000
 -2.531654E+0000  9.011384E-0001
 -7.197396E-0001 -5.592920E-0001
  1.634036E+0000  2.602319E+0000
 -5.913336E-0001  9.436637E-0001
 -1.560084E+0000 -4.971835E-0001
 -5.224508E-0001 -6.396066E-0001
 -4.413135E-0001 -6.084290E-0001
  2.205312E-0001 -2.406378E+0000
  1.297881E+0000 -8.622782E-0001
 -1.525019E-0001  1.935346E+0000
 -2.794478E+0000  4.416213E+0000
  2.203900E-0001 -3.013897E+0000
  2.949095E+0000 -1.282214E-0001
  8.285680E-0001  5.858794E-0001
 -2.061214E+0000  1.012678E+0000
  2.460444E+0000 -9.594805E-0001
 -2.735306E+0000  4.918633E-0001
  2.116812E+0000 -2.358094E+0000
  4.213227E+0000  1.770974E+0000
 -2.208628E+0000  7.282175E-0001
  2.855313E-0003 -1.462020E+0000
  1.078644E-0001 -6.543066E-0001
 -4.416956E-0001 -2.935637E+0000
  7.545596E-0001  3.262946E-0001
 -1.505009E+0000 -1.526072E+0000
 -3.301969E+0000 -1.781307E+0000
  3.604249E+0000 -3.687605E-0001
 -1.241443E+0000  1.517727E+0000
  5.657677E-0001  8.961129E-0001
 -1.003375E+0000 -5.891131E-0001
 -1.756513E-0001 -1.207812E-0001
 -2.552127E-0002 -9.326693E-0001
  1.572015E+0000 -1.346130E+0000
  2.190426E-0001 -2.370606E+0000
  6.443605E-0001  1.059277E-0001
  8.432580E-0001  1.078307E+0000
 -1.589048E+0000 -3.023087E-0001
  1.232355E+0000 -1.223326E+0000
  2.296914E-0001 -7.413338E-0001
  7.518684E-0001 -1.880390E-0001
  1.115357E+0000 -2.299525E+0000
  2.405363E-0001 -2.332603E+0000
  5.643205E-0001  2.002729E-0001
 -1.440344E+0000 -7.474273E-0001
  2.616398E-0001 -3.231240E+0000
 -1.316315E+0000  4.115354E-0001
  2.361937E+0000  3.187893E+0000
 -3.174404E+0000  2.406764E+0000
 -1.618697E+0000 -3.282514E+0000
  1.322648E+0000 -1.962232E+0000
  8.118491E-0001  4.265622E+0000
 -1.114036E+0000  9.861049E-0001
 -1.021875E+0000 -3.801367E+0000
  1.905572E+0000  3.979763E-0001
  3.211172E+0000  1.530960E+0000
 -2.453450E+0000  2.914493E+0000
 -1.698294E+0000 -1.845948E+0000
  4.637929E-0001 -3.976700E+0000
  2.931596E+0000 -6.148139E-0001
 -1.078722E+0000  1.936874E+0000
 -1.766533E+0000  9.803957E-0001
  5.359050E-0001 -7.670856E-0001
  2.755132E+0000  1.322210E+0000
 -3.752132E+0000 -2.440861E+0000
 -5.867365E-0002 -1.854142E+0000
  1.520842E+0000  1.500338E+0000
 -1.936922E+0000  4.146889E-0001
  2.078227E-0001 -3.097073E+0000
  1.216006E+0000 -2.172160E+0000
 -1.010062E+0000  1.252233E+0000
 -1.455603E+0000 -2.224701E-0001
  1.846678E+0000 -1.889268E+0000
  1.757197E+0000  1.658734E+0000
 -1.427061E+0000  2.741623E+0000
 -2.448484E+0000 -1.600801E+0000
 -2.209754E-0001 -1.571812E+0000
  2.109321E+0000 -1.847292E+0000
 -2.541239E+0000  2.164591E+0000
  1.148518E+0000  2.335031E+0000
  1.535519E-0002  9.741419E-0002
 -2.043533E+0000 -1.207615E+0000
  2.368396E+0000 -6.055782E-0001
  1.509614E+0000  2.253070E+0000
  1.157395E-0001 -1.797495E-0001
 -1.288375E+0000 -7.754447E-0001
  2.165804E+0000 -4.486585E-0001
  8.942530E-0001  4.013339E+0000
 -2.700864E+0000  2.276311E+0000
 -1.236568E+0000 -1.933175E+0000
  4.764129E+0000 -1.096512E+0000
  1.067941E+0000  1.889187E+0000
 -3.931761E+0000  2.730962E+0000
 -1.061747E+0000 -6.348291E+0000
  1.932440E+0000 -1.483237E+0000
  6.231949E+0000  7.515768E+0000
 -6.653870E+0000  4.280778E+0000
 -4.006868E+0000 -6.398528E+0000
  3.101400E+0000 -3.398613E+0000
  4.698910E+0000  3.182047E+0000
 -5.392924E+0000  3.261388E+0000
 -1.158218E+0000 -7.225077E+0000
  2.784468E+0000  4.312811E-0001
  3.151862E+0000  3.260539E+0000
 -1.880832E+0000  2.511391E+0000
 -2.042552E+0000 -3.368022E+0000
  9.278517E-0001 -4.441005E-0001
  4.346146E+0000  3.145349E+0000
 -2.951203E+0000  1.537527E+0000
 -2.712152E+0000 -3.055196E+0000
  3.671372E+0000 -1.238457E+0000
  8.534398E-0001 -2.358656E-0001
 -1.149211E+0000  4.933628E+0000
 -3.058656E+0000 -3.718291E+0000
  2.542210E+0000 -2.033604E+0000
  2.345719E-0001  2.992636E+0000
  9.025450E-0003 -6.709074E-0001
  7.860891E-0001 -2.581786E+0000
 -1.244069E+0000 -1.196117E+0000
 -1.889069E+0000 -5.715798E-0002
  4.571829E+0000 -2.573251E+0000
 -1.619920E+0000  7.279700E-0001
  6.684794E-0002 -1.104357E+0000
 -1.864488E-0001  2.062343E-0001
  7.000949E-0001  3.215810E-0001
 -3.678900E-0001 -9.772739E-0001
  1.154380E+0000 -2.980791E-0001
 -3.378066E-0001  1.983731E-0001
  2.211375E+0000 -3.735248E-0001
 -2.304695E+0000  1.166194E+0000
 -8.612296E-0001 -6.400838E-0001
  2.148126E+0000  1.056907E+0000
 -1.842593E+0000  1.530068E+0000
  1.304815E+0000  2.758934E-0001
 -1.019103E-0001  1.128231E+0000
  1.509117E+0000  4.429475E-0001
 -1.685726E+0000  1.427394E+0000
  3.806851E-0001 -1.177932E+0000
 -1.338305E+0000 -8.258264E-0002
  2.368337E+0000  8.102152E-0002
 -1.026313E+0000 -2.866728E-0001
  3.409348E-0001  4.103006E-0001
 -5.114933E-0001  1.765947E-0001
  1.020222E+0000 -4.032371E-0001
 -1.721298E+0000  2.157912E+0000
 -4.449773E-0001  9.820363E-0001
 -1.444448E+0000 -2.677596E+0000
  3.920072E+0000  1.581460E+0000
 -7.291075E-0001  2.471891E+0000
 -2.731170E+0000  4.680648E-0001
  5.736045E-0001 -3.234427E+0000
  5.534773E-0001  1.821377E+0000
  2.770861E+0000 -9.147752E-0001
 -2.467992E+0000  2.698060E-0001
  2.441167E+0000 -1.727337E+0000
  2.191980E+0000  7.742823E-0001
 -2.689925E+0000  2.123577E+0000
  5.926917E-0001 -4.161390E+0000
  9.493694E-0002  4.408082E-0001
  1.466653E+0000  2.508261E+0000
 -1.963014E+0000 -1.700496E+0000
 -1.915943E-0001 -1.291851E+0000
  5.093985E-0001  2.465716E-0002
  1.348622E+0000  1.680010E+0000
 -4.966642E-0001  1.954770E+0000
  2.340417E+0000 -1.680726E+0000
 -3.896041E+0000 -9.659484E-0001
  5.827717E-0001  7.106421E-0001
  3.090793E+0000 -6.813669E-0001
 -3.409480E+0000 -7.069756E-0001
  9.058810E-0001 -2.152999E+0000
  1.050136E+0000 -4.994409E-0002
 -3.204386E+0000  3.586950E+0000
  2.828403E-0001 -3.531957E+0000
  2.466951E+0000  1.718134E+0000
  1.295027E+0000  1.563898E+0000
 -1.006777E+0000 -6.120348E-0001
 -5.647478E-0001 -1.937886E+0000
  1.387477E+0000  2.796577E+0000
 -1.444137E+0000  4.550439E-0001
 -2.547551E+0000 -2.905883E+0000
  3.804454E+0000 -3.944979E+0000
  1.273461E+0000  3.014787E+0000
 -1.865253E+0000  1.301070E+0000
 -3.118017E+0000 -2.769491E+0000
  1.442557E+0000 -6.052396E-0001
  2.632851E+0000  1.103416E+0000
 -4.180055E+0000  1.281084E+0000
 -1.331125E+0000 -1.911386E+0000
  3.220881E+0000  3.100322E-0002
  7.956368E-0001  4.862687E+0000
 -3.986121E+0000  7.459317E-0001
 -7.749693E-0001 -5.819206E+0000
  3.838796E+0000 -3.055654E+0000
  1.524814E+0000  4.294557E+0000
 -3.448858E+0000  2.707132E+0000
 -9.979323E-0001 -5.484806E+0000
  1.096579E+0000  1.187141E+0000
  2.860349E+0000  4.406170E+0000
 -3.384474E+0000 -2.950843E-0001
  7.861876E-0001 -2.293710E+0000
  3.284934E+0000  1.517612E+0000
 -1.177549E+0000  4.608091E+0000
 -2.283190E+0000 -1.775686E+0000
  1.473306E+0000 -3.130202E+0000
  3.110255E+0000  1.165779E+0000
 -7.685922E-0001  1.270213E+0000
 -2.276210E+0000 -1.226144E-0001
 -3.017868E-0001 -3.406041E+0000
  1.343000E+0000  4.885107E-0001
  2.188495E+0000  1.217501E+0000
 -3.791014E+0000  9.763244E-0001
  2.348495E+0000 -2.946665E+0000
  1.424914E-0001 -3.680054E-0001
 -1.853510E+0000  3.533622E+0000
  3.400162E-0001 -2.235184E+0000
 -2.465298E+0000 -8.246204E-0001
  4.684317E+0000  6.090079E-0001
 -3.496015E-0002  5.700974E-0001
 -4.069491E+0000  7.945244E-0001
  2.211277E-0001 -1.228624E+0000
  3.386606E+0000  1.689306E+0000
  1.615943E-0001  1.153832E+0000
 -1.619825E+0000 -1.590016E+0000
  1.656018E+0000 -9.311326E-0001
  1.161681E+0000  1.414762E-0002
 -4.011541E+0000 -1.251016E+0000
  4.820467E-0001 -1.055030E+0000
  1.558658E+0000 -3.670648E+0000
 -1.224996E-0001  7.721335E-0001
  1.953853E+0000  4.546096E+0000
 -2.191600E+0000 -2.042586E+0000
 -7.579769E-0001 -8.019908E-0001
  2.261357E+0000 -3.513508E-0001
 -6.879908E-0001 -1.831465E+0000
  4.408036E-0001 -7.589289E-0001
 -2.533339E+0000  9.895875E-0001
 -6.570430E-0001 -5.525277E-0001
  8.658302E-0001 -3.541124E+0000
 -3.803898E-0001  1.884037E+0000
  5.610935E-0001 -8.401834E-0001
  5.347111E-0001  3.775620E+0000
 -5.562829E-0001  3.808654E-0001
 -2.165553E+0000  2.793480E+0000
  6.453875E-0001  1.568266E-0001
 -3.554557E-0001 -1.520960E+0000
  1.637085E+0000 -2.960871E+0000
 -2.421943E+0000  9.826320E-0001
  1.870393E+0000 -1.993299E-0001
  5.642962E-0001  8.505494E-0001
 -1.186367E+0000  2.391686E+0000
  5.351105E-0001 -2.417377E+0000
 -1.314200E+0000 -1.820698E+0000
  1.389681E+0000  1.300897E+0000
 -8.112303E-0001 -2.407559E+0000
 -1.328987E+0000 -1.428169E+0000
  2.023380E+0000  1.279218E+0000
 -1.647752E+0000  2.458938E+0000
  1.465713E+0000 -4.838326E-0001
 -6.037723E-0002  2.371073E+0000
  5.133757E+0000 -1.326300E+0000
 -3.568918E+0000  2.239366E+0000
 -1.284582E-0001 -1.428093E+0000
 -1.921739E+0000 -3.661528E+0000
  2.794543E+0000  1.409623E+0000
  2.546734E+0000  2.123100E+0000
 -2.510013E+0000  5.976477E-0001
 -2.689980E-0001 -2.363962E+0000
 -1.118628E-0001  7.024789E-0001
  2.500388E+0000  1.561017E+0000
 -4.358839E+0000  4.661451E-0001
  9.950500E-0001 -3.227366E+0000
  1.836134E+0000 -4.123286E-0001
 -2.096352E+0000 -5.772522E-0001
 -1.015125E+0000  2.186782E+0000
  5.285346E-0001  3.553521E-0001
 -1.952154E+0000 -1.223074E+0000
  1.203827E+0000 -1.026320E+0000
  1.541363E+0000  1.498486E+0000
  1.398910E+0000  2.676238E+0000
 -8.900625E-0001 -1.257997E+0000
  2.625594E+0000 -1.747850E+0000
 -3.150379E-0001  1.863993E+0000
 -9.643706E-0001 -1.374378E+0000
  3.010803E-0001 -4.105099E-0001
  1.172793E+0000  2.981075E-0001
 -2.243620E-0001  1.481828E+0000
  4.847408E-0001 -6.839815E-0001
  7.494311E-0001 -3.264605E+0000
 -1.879947E+0000  1.056946E+0000
  7.721943E-0001 -2.610515E+0000
 -9.719901E-0002 -8.023668E-0001
  2.017036E-0001 -9.122625E-0002
  1.097471E+0000  2.913116E-0001
  1.750455E-0003  2.417459E+0000
 -3.027598E-0001  1.884135E+0000
 -3.351177E+0000  4.500573E-0001
  1.329464E+0000 -7.401582E+0000
  1.625126E+0000  1.307655E+0000
 -2.235119E+0000  7.578140E+0000
 -9.553439E-0001 -4.979580E+0000
 -2.769042E-0001 -6.547259E+0000
  3.738119E+0000  3.030868E+0000
 -1.737670E+0000  3.725036E+0000
 -4.902674E+0000 -4.633449E+0000
  2.367072E+0000 -6.751135E+0000
  3.791092E+0000  4.144845E+0000
 -2.251903E+0000  4.521477E+0000
 -3.829544E+0000 -3.093137E+0000
  2.260297E+0000 -1.417769E+0000
  1.693986E+0000  2.897682E+0000
 -7.802953E-0002  1.898491E+0000
 -3.159661E+0000 -3.715389E+0000
  2.808107E+0000 -1.880938E+0000
  2.561741E+0000  5.289004E-0001
 -8.654575E-0001  3.179836E+0000
 -3.330547E+0000 -4.124194E+0000
  2.133479E+0000 -2.909572E+0000
  2.682264E+0000  1.116588E+0000
 -4.372344E-0001  2.399257E+0000
 -3.806607E+0000  1.473243E+0000
  7.038889E-0001 -5.107047E+0000
  1.465431E+0000  1.733174E+0000
  6.249781E-0001  6.340318E+0000
 -5.799770E+0000 -7.470945E-0001
  3.164039E+0000 -3.530516E+0000
  3.788876E+0000  2.089204E+0000
 -1.017857E+0000  5.048919E+0000
 -3.472355E+0000 -1.639568E+0000
  5.656668E-0001 -5.994570E+0000
  4.123718E+0000  8.288796E-0001
 -1.198718E+0000  3.432882E+0000
 -6.895863E-0001 -3.672241E+0000
 -5.378188E-0001 -8.117300E-0001
  4.318999E+0000  3.963273E-0001
  3.258059E-0001  3.614143E+0000
 -2.353568E+0000 -9.182064E-0002
  1.723688E+0000 -3.509732E+0000
  7.596249E-0001  3.417946E+0000
 -3.138783E+0000  1.215960E+0000
 -8.562774E-0001 -2.128017E+0000
  3.830850E+0000  7.375656E-0001
  8.870543E-0001  2.814340E+0000
 -5.188288E+0000  1.850205E+0000
  3.065935E-0001 -7.366164E+0000
  2.759105E+0000 -1.583727E+0000
  1.392085E+0000  7.255309E+0000
 -3.135940E+0000 -1.276506E+0000
 -3.804039E+0000 -3.401498E+0000
  7.613997E+0000 -3.664102E+0000
 -1.780568E+0000  7.178871E+0000
 -1.662479E+0000  1.251135E+0000
 -3.274400E+0000 -5.396510E+0000
  5.600425E+0000 -5.753855E-0001
 -1.393488E+0000  4.343810E+0000
 -3.921051E+0000  3.548468E-0001
  7.661010E-0001 -2.953453E+0000
  2.293965E+0000 -8.318425E-0001
  3.582748E+0000  3.039718E+0000
 -5.118953E+0000  1.311284E-0001
 -1.005842E+0000 -5.010564E+0000
  4.342119E+0000 -5.825840E+0000
  1.611790E+0000  3.550492E+0000
 -1.491676E+0000 -5.124490E-0001
 -2.168763E+0000 -6.358980E-0001
  2.788722E+0000 -2.889633E+0000
  2.771716E+0000  1.667791E+0000
 -2.838274E+0000  1.812084E+0000
 -8.487831E-0001 -5.461828E-0001
  1.485041E+0000 -2.249345E+0000
  1.760784E-0001  1.108484E+0000
  5.027745E-0001 -1.514206E+0000
 -1.593593E+0000 -1.048510E+0000
  2.292313E+0000 -2.171971E+0000
 -1.001960E+0000  1.510010E+0000
 -4.643818E-0001 -1.553938E+0000
 -1.685799E+0000  2.090901E+0000
  7.141217E-0001  3.986907E-0001
  3.619627E+0000 -3.793530E+0000
 -2.365982E+0000 -3.037711E+0000
  2.319300E+0000 -1.009353E+0000
 -1.794200E-0001  2.098628E+0000
 -6.769987E-0001  2.736129E+0000
 -2.102819E+0000 -1.147903E+0000
  1.883151E+0000 -3.588457E+0000
  1.007169E+0000  1.256233E+0000
  9.923386E-0001 -1.112104E+0000
 -9.722833E-0001 -9.241953E-0001
  1.108755E+0000 -2.042143E+0000
 -1.914937E-0001  1.330698E+0000
  1.906861E+0000  2.387884E+0000
 -9.193395E-0001  5.931972E-0001
  2.700911E-0001  4.023397E-0001
 -4.044719E-0001 -5.772009E-0001
  1.065848E+0000  1.187968E+0000
 -1.485264E+0000  2.524274E+0000
 -1.827721E+0000 -5.750250E-0001
  3.293727E+0000  6.852675E-0001
 -5.730412E-0001  5.929124E+0000
 -7.907165E-0001 -1.414132E-0001
 -4.073752E-0001 -8.218690E-0001
  3.793094E-0001  2.344658E+0000
 -5.080106E-0002  2.592216E+0000
 -2.125068E+0000  2.206389E+0000
  1.420452E+0000 -9.865790E-0001
  8.404672E-0002  9.787772E-0001
  1.654739E-0001  1.130676E+0000
 -2.683699E+0000 -1.050150E+0000
  9.790289E-0002 -2.315550E+0000
  1.780019E+0000 -1.458426E+0000
 -1.546099E+0000  2.128540E+0000
  6.268647E-0001  2.645342E+0000
 -1.387046E+0000 -6.044029E-0001
 -8.284212E-0001 -1.969683E+0000
  2.959290E+0000 -4.304064E-0001
  1.680624E+0000  3.666410E+0000
 -4.777263E+0000  2.641546E+0000
 -1.697169E+0000 -5.843620E+0000
  4.048371E+0000 -2.968402E-0001
  1.271967E+0000  5.095668E+0000
 -2.397823E+0000  8.640323E-0001
 -6.010891E-0001 -3.555893E+0000
  6.987577E-0001  7.120922E-0002
  2.322617E+0000  1.038042E+0000
 -2.797306E+0000 -2.791101E+0000
  1.704292E-0002 -3.148972E+0000
  4.615114E+0000  1.732295E-0001
  3.080082E-0001 -9.958522E-0001
 -2.515978E+0000  2.680024E+0000
  3.812129E-0001 -2.290923E+0000
  1.953679E+0000 -1.227826E+0000
  4.905320E+0000  2.340453E+0000
 -2.598494E+0000  1.473086E+0000
 -1.753749E+0000 -2.237008E+0000
  3.611830E-0001 -2.973505E+0000
  3.270025E+0000  1.176002E+0000
 -1.422140E+0000  5.612369E+0000
 -3.582841E+0000 -3.133021E+0000
  7.186387E-0001 -3.717093E+0000
  5.295910E+0000  2.130878E+0000
 -2.435851E+0000  3.796956E+0000
 -1.996024E+0000 -1.946363E+0000
  7.240749E-0001 -2.329717E+0000
  2.179996E+0000  2.663401E+0000
 -2.204612E+0000  2.722797E+0000
 -2.313281E+0000 -1.774789E+0000
  1.161193E-0001 -2.698999E+0000
  2.724547E+0000 -3.778629E-0001
  3.869490E-0001  1.904125E+0000
 -2.962040E+0000 -1.924577E+0000
  1.655730E-0001 -2.884177E+0000
  5.979638E-0001  1.913144E+0000
  2.483543E+0000 -1.323359E-0002
 -3.866001E+0000  6.286214E-0001
  8.592232E-0001 -1.101574E+0000
  2.004710E+0000 -1.941208E-0001
 -1.458623E+0000  2.819271E+0000
 -1.962755E+0000 -2.689416E-0001
  1.589968E+0000 -3.176949E+0000
  2.706468E+0000  2.095228E-0001
  3.786103E-0001  1.532598E+0000
 -1.670770E+0000  1.464613E-0001
 -1.582017E+0000 -4.631710E-0001
  2.040755E+0000 -2.747011E+0000
  8.222275E-0002 -5.050313E-0001
 -2.659546E-0001 -4.854080E-0001
  4.941008E-0001 -4.772756E-0001
 -2.259468E+0000  3.267874E+0000
 -9.700843E-0001 -2.027779E+0000
 -2.145311E+0000 -2.372737E-0002
  2.096304E+0000  7.410958E-0001
 -1.216431E+0000  3.844319E+0000
 -2.397112E+0000  4.003573E+0000
  1.050831E+0000 -2.000477E+0000
 -1.438816E+0000 -6.015068E-0001
 -1.804744E-0002 -1.451598E+0000
  1.822068E+0000 -1.223241E+0000
 -6.524732E-0001 -1.050900E+0000
 -2.264427E+0000  2.679553E+0000
  2.382730E+0000 -2.294975E+0000
 -3.971423E-0001  2.154812E+0000
 -1.105039E+0000 -1.145852E+0000
 -7.919263E-0002 -4.926316E-0001
  2.196406E+0000 -3.999638E-0002
  2.691100E-0001  2.355214E+0000
 -1.789740E+0000  2.037092E+0000
 -1.824598E-0001 -9.626584E-0001
  4.932052E-0001 -1.610933E-0001
  1.950647E+0000  3.529793E-0001
 -3.299853E+0000  1.755950E+0000
  2.285460E+0000 -2.476580E+0000
  2.276142E+0000  4.031249E-0001
 -1.155374E+0000  1.203594E+0000
 -4.649578E-0001 -2.176741E+0000
  9.751694E-0001 -2.492615E+0000
  3.653191E+0000  1.636791E+0000
 -4.094473E-0003  2.817811E+0000
 -2.415628E+0000  4.392551E-0001
  2.410244E-0001 -2.315637E+0000
  3.006510E+0000 -1.375429E-0001
 -7.931019E-0001  1.844336E+0000
 -1.437677E+0000 -1.859749E+0000
  3.297355E-0001 -4.906378E+0000
  2.586743E+0000 -2.071624E-0001
  1.887422E+0000  5.309246E+0000
 -4.234858E+0000  3.257608E+0000
  2.301506E+0000 -5.980090E+0000
  2.277991E+0000 -1.063085E+0000
 -1.687128E+0000  8.558238E+0000
 -1.147151E+0000 -8.645885E-0001
 -9.723663E-0001 -4.239893E+0000
  2.379790E+0000  2.237154E+0000
  1.256818E+0000  2.480945E+0000
 -2.214053E+0000  6.685896E-0001
  7.044978E-0001 -4.316536E+0000
  2.856670E+0000  2.974833E-0001
  8.325803E-0001  4.505690E+0000
 -3.584342E-0001  3.428888E+0000
 -2.430101E+0000 -2.746675E+0000
  2.331296E+0000 -1.618872E+0000
  1.375756E+0000  7.105147E+0000
 -1.004792E+0000  1.388323E+0000
 -2.455420E+0000 -1.255989E+0000
  1.590026E+0000 -3.949517E+0000
  2.291665E+0000 -5.773724E-0001
 -1.815192E+0000  4.684742E+0000
 -1.648804E+0000 -2.176745E+0000
 -6.393399E-0001  4.146336E-0001
  3.322609E+0000 -3.013363E-0001
 -1.045529E+0000  3.605216E+0000
 -3.645780E-0001  6.468971E-0002
 -1.175644E-0001 -1.456438E+0000
  6.416967E-0001 -1.880781E+0000
  1.598889E-0001  1.039036E+0000
  2.026092E+0000  6.684339E-0002
 -4.399659E-0001  1.253081E+0000
 -2.332195E+0000 -3.586541E-0001
  1.091241E+0000 -2.401042E+0000
  1.036663E+0000  1.781159E+0000
  7.089953E-0001  6.017262E-0001
 -4.681975E-0002  2.129951E-0001
 -1.891509E+0000 -3.134671E-0001
 -5.109711E-0002 -3.623988E-0001
  2.151547E+0000 -3.382181E-0001
 -2.457688E+0000  1.783720E+0000
  4.092441E-0001 -2.186083E+0000
  2.154355E+0000 -1.214851E+0000
  1.396314E+0000  1.303928E+0000
  9.212645E-0001 -1.537515E+0000
 -4.405000E+0000  7.095644E-0001
  2.647620E+0000 -6.750718E-0003
 -6.766540E-0001  1.999190E+0000
 -3.105993E+0000 -5.710243E-0001
 -1.252820E+0000 -4.603401E+0000
  3.454914E+0000 -2.841893E+0000
 -2.023467E+0000  3.287662E+0000
  8.295433E-0001 -4.105822E-0002
 -2.031823E+0000 -6.765914E-0001
  2.563866E+0000 -1.338597E+0000
  6.632366E-0001  1.392711E+0000
 -2.362835E+0000 -2.778822E-0001
 -1.085048E+0000 -2.499785E+0000
 -6.757829E-0002 -3.195213E+0000
  6.365313E-0001  7.023471E-0001
  1.272520E+0000  1.497433E+0000
 -2.763063E+0000  5.711905E-0001
  4.499578E+0000 -2.033055E+0000
 -1.084917E+0000  4.548725E-0001
 -1.702844E+0000 -1.244776E-0001
  3.040216E-0001 -1.605670E-0001
  4.157194E+0000 -9.330870E-0001
 -9.777312E-0001  7.804186E-0001
  6.849373E-0001  2.824879E+0000
 -3.496678E+0000 -2.447274E+0000
  1.974830E+0000 -2.338834E+0000
 -9.601778E-0001  6.423253E-0001
 -4.598364E-0001 -5.148316E-0001
  5.848943E-0001  1.753007E+0000
 -1.245838E+0000 -9.866772E-0001
  4.367371E-0001 -8.232451E-0001
 -1.789858E-0001  1.517706E-0001
  1.014723E+0000 -7.971814E-0001
 -8.003164E-0001  3.058647E+0000
 -2.276312E+0000 -2.735770E+0000
  1.128676E+0000 -1.080768E+0000
  6.501060E+0000  8.210942E-0001
 -3.357148E+0000  5.992556E+0000
 -3.836715E+0000 -6.150320E+0000
  3.343406E+0000 -4.814841E+0000
  1.900788E+0000  5.245521E+0000
 -1.423671E+0000  7.704494E+0000
 -4.222376E+0000 -1.815295E-0001
  3.169597E-0001 -7.055403E+0000
  4.445107E+0000  1.807574E+0000
 -8.093444E-0001  5.604372E+0000
 -4.298599E+0000  1.542773E+0000
  9.424768E-0001 -2.141983E+0000
  3.221422E+0000  1.921667E+0000
 -1.227671E+0000  4.285008E+0000
 -1.008369E+0000 -2.809604E+0000
  2.297760E-0001  2.352940E-0001
  2.690150E+0000  1.580935E+0000
 -1.534478E+0000 -2.261292E+0000
  3.574103E-0001 -8.333823E-0001
  9.947131E-0001 -3.482626E-0001
 -1.810495E+0000 -2.461960E+0000
 -2.663739E+0000 -1.780672E-0001
  1.401799E+0000 -1.556401E+0000
 -1.420592E-0001  3.697467E+0000
 -3.226910E+0000 -3.974832E-0001
  3.195192E-0001 -5.724563E-0001
 -3.525810E-0001  2.305391E+0000
  3.453262E+0000 -3.969671E-0001
 -3.509319E+0000 -1.875803E+0000
  2.918502E+0000 -2.769610E+0000
  1.192168E+0000  1.162762E+0000
 -5.638414E-0001  4.487145E+0000
 -1.440909E+0000  2.629980E-0001
 -3.927115E-0001 -2.490660E+0000
  2.973462E+0000  1.446952E+0000
 -1.161583E+0000  2.895680E-0001
 -2.015741E+0000 -5.644116E-0001
  2.130743E+0000 -4.098119E+0000
  2.154405E+0000  1.301788E+0000
 -2.664842E+0000  3.889005E+0000
  7.714480E-0001 -5.738343E+0000
  8.807653E-0001 -2.763941E+0000
  4.019012E+0000  1.910652E+0000
 -3.911726E+0000  1.413710E+0000
  2.527403E-0001 -3.399679E+0000
  2.309034E+0000  8.616527E-0002
  1.793524E+0000  2.053144E+0000
 -1.851769E+0000  1.464334E+0000
 -5.570825E-0001 -2.475832E+0000
  2.303701E+0000 -9.538906E-0001
  7.722110E-0002  1.414201E+0000
 -3.453799E+0000 -6.288288E-0001
  1.312038E+0000 -3.761683E+0000
  1.384066E+0000  2.061162E+0000
 -2.049945E+0000  2.253859E+0000
 -2.034161E+0000 -2.531228E+0000
  1.254890E+0000  1.363308E+0000
 -1.582803E+0000  3.660204E-0001
 -1.398461E-0001 -2.356554E+0000
  6.734102E-0001 -3.252875E+0000
  8.887829E-0001  1.811918E-0001
  2.082462E+0000  2.901554E+0000
 -1.170603E+0000  8.552221E-0001
 -2.547273E+0000 -2.176544E+0000
  2.794733E+0000 -9.666481E-0001
  1.797117E+0000  4.830106E+0000
 -3.942590E+0000  8.140490E-0001
 -1.413119E+0000 -3.018245E+0000
  2.263542E+0000 -1.672266E+0000
  8.418537E-0001  3.674397E+0000
  1.237107E+0000  4.541013E-0002
 -1.714848E+0000 -2.070154E+0000
 -4.594248E-0001 -1.454946E+0000
  3.681631E+0000  1.627555E+0000
 -1.076391E+0000  4.184731E+0000
 -1.560510E+0000 -6.854146E-0001
 -9.815949E-0002  3.997768E-0001
 -8.524416E-0002 -3.036955E+0000
  1.584768E+0000  1.316845E+0000
 -2.098725E-0001 -2.030874E+0000
 -2.166149E+0000  1.011589E+0000
 -1.460042E-0001 -1.790917E+0000
  1.071253E+0000  7.960430E-0001
  3.626681E+0000  8.031705E-0001
 -2.955256E+0000  2.922086E+0000
 -1.624203E+0000 -3.399606E+0000
  2.062875E+0000 -1.296235E+0000
 -3.098851E-0001  4.132888E+0000
  5.320575E-0001  1.925165E+0000
 -5.096431E+0000 -6.547170E-0001
  3.239254E+0000 -3.861377E+0000
  2.372873E+0000  2.680394E+0000
 -2.779520E-0001  5.498035E+0000
 -2.542552E+0000 -1.032577E+0000
 -1.827090E+0000 -3.639667E+0000
  3.999641E+0000  1.312369E+0000
  3.306144E-0001  2.240545E+0000
 -2.373831E+0000 -5.864844E-0001
  6.221921E-0001 -2.000837E+0000
  6.887610E-0001  2.487445E+0000
  2.778340E-0002  1.471002E+0000
 -4.661277E+0000 -9.035623E-0001
  3.373489E+0000 -2.867412E+0000
  1.877925E+0000  2.872841E+0000
 -2.253309E+0000  1.173068E+0000
 -2.465462E+0000 -1.831603E+0000
  2.642190E+0000 -3.286611E+0000
 -1.284469E+0000  1.515878E+0000
  2.796697E+0000  2.037346E+0000
 -1.859673E+0000 -2.753051E-0001
  9.052870E-0001 -8.612344E-0001
  1.078001E+0000  1.630002E+0000
 -1.574160E+0000  4.192683E+0000
 -3.500648E+0000  3.708791E-0002
 -3.182145E-0001 -4.916396E+0000
  1.323999E+0000  1.826675E-0002
  3.765453E+0000 -3.525207E-0001
 -2.520627E+0000  2.620024E+0000
 -1.589284E+0000 -1.729672E+0000
  1.679609E+0000  1.895400E+0000
 -1.486547E+0000  3.319401E+0000
 -8.023388E-0001 -7.808406E-0001
 -3.090809E+0000 -2.901918E+0000
  3.600015E+0000 -3.272643E+0000
  1.282335E+0000  6.190046E+0000
 -1.530040E+0000  1.567004E+0000
 -1.178914E+0000 -6.066414E+0000
  8.969728E-0001 -3.361564E+0000
  1.980656E+0000  8.466476E-0001
 -2.771106E-0001  4.585806E+0000
 -2.628327E+0000 -2.377213E+0000
  1.506548E+0000 -2.418892E+0000
  2.900459E+0000  3.848158E+0000
 -1.790044E+0000  2.846113E+0000
 -4.360687E+0000 -3.610375E+0000
  8.111701E-0001 -2.017705E+0000
  4.559450E+0000  3.294982E+0000
 -1.832410E+0000  3.751522E+0000
 -5.662800E+0000 -3.236379E+0000
  1.489589E+0000 -5.266502E+0000
  5.300922E+0000  3.285623E+0000
 -2.594640E+0000  5.674299E+0000
 -5.800102E+0000 -2.263865E+0000
  2.136495E+0000 -4.777879E+0000
  6.771924E+0000  2.206057E+0000
 -4.155372E+0000  5.309823E+0000
 -1.729522E+0000 -3.859862E+0000
 -9.401202E-0001 -2.825020E+0000
  3.023960E+0000  1.573656E+0000
 -2.517233E+0000  2.774770E+0000
 -9.091066E-0001  2.908884E+0000
 -1.498715E-0001  5.669142E-0001
  1.340625E+0000 -2.075011E+0000
  2.960544E+0000  1.123982E+0000
 -1.098733E+0000 -1.327064E+0000
 -2.009553E+0000 -3.192054E-0001
 -5.954136E-0001 -7.320843E-0001
  1.929692E+0000 -1.071233E+0000
  5.109562E-0001  2.906205E+0000
  2.636955E-0001  6.717688E-0001
 -3.304081E+0000 -4.782669E+0000
  3.276844E+0000 -3.819874E+0000
  1.797194E+0000  1.240418E+0000
 -1.613530E+0000  4.698763E+0000
 -2.006027E+0000 -4.800878E-0002
  3.295230E-0002 -9.811118E-0001
  2.223156E+0000  1.248294E+0000
 -9.500879E-0001  3.075626E+0000
 -5.121792E-0001 -9.073799E-0001
  1.077715E+0000 -2.924699E+0000
  1.796600E+0000 -2.934326E-0001
  4.489226E-0002  2.232397E-0001
 -7.933279E-0002  8.350102E-0001
  1.162362E+0000 -8.221823E-0001
  3.021196E-0002 -1.701024E+0000
  3.521018E-0001  1.759825E-0001
  2.013095E+0000  1.253200E+0000
 -2.413578E+0000  2.783705E+0000
 -2.518942E+0000 -5.129146E+0000
  2.364501E+0000 -3.550880E+0000
  8.048654E-0001  4.828405E-0001
 -1.142501E+0000  4.299738E-0001
 -1.812282E+0000 -1.473321E+0000
  3.116557E+0000 -1.320151E+0000
  2.634513E-0001  2.170369E+0000
 -3.006132E+0000  6.795477E-0001
  1.316109E+0000 -4.958470E+0000
  2.269155E+0000  1.613707E+0000
 -2.160762E+0000  3.557974E+0000
 -2.005764E+0000 -2.308631E+0000
  7.948498E-0001 -2.902189E+0000
  4.763025E+0000  2.024784E+0000
 -3.817312E+0000  1.773589E+0000
 -1.274582E+0000 -2.322638E+0000
  3.395928E+0000 -5.123874E+0000
  1.359053E+0000  2.572418E+0000
 -1.949586E+0000  2.837343E+0000
 -2.349117E+0000 -4.513878E+0000
  5.629376E-0001 -9.142586E-0001
  3.422836E+0000  2.215479E+0000
 -1.825831E+0000  1.030984E+0000
 -1.898367E+0000 -3.712950E+0000
  1.838557E+0000 -5.248671E-0001
  2.456487E+0000  3.274315E+0000
 -2.352916E+0000  2.534112E+0000
 -2.934408E+0000 -4.639259E-0001
  7.059532E-0001 -3.268810E+0000
  2.472461E+0000  1.711247E+0000
 -4.135969E-0002  2.508299E+0000
 -2.430358E+0000 -2.351182E+0000
 -9.661706E-0001 -4.470495E+0000
  3.385943E+0000 -8.713068E-0001
  1.071913E+0000  2.379682E+0000
 -2.202723E+0000 -1.199528E+0000
  7.576067E-0001 -1.251381E+0000
  2.039277E+0000 -1.811431E+0000
  1.260638E+0000  4.324418E+0000
 -4.581409E+0000  5.846422E-0002
 -3.578005E-0001 -4.380494E+0000
  2.307810E+0000  2.703252E+0000
  9.207077E-0001  4.563339E+0000
 -2.051981E+0000 -3.765416E+0000
  6.841693E-0001 -2.669849E+0000
  1.476590E+0000 -1.782320E+0000
 -6.195711E-0001 -8.855553E-0001
 -1.046306E+0000 -2.018582E+0000
  1.472334E+0000  5.114573E-0002
  2.161337E+0000  2.572951E+0000
 -1.807331E+0000  2.370975E+0000
 -1.154329E+0000  7.049135E-0002
  1.750022E+0000 -9.547803E-0002
  2.417773E+0000  1.749822E+0000
 -2.484769E+0000  3.500184E+0000
 -2.402602E+0000 -5.007931E+0000
 -2.856286E-0001 -3.294267E+0000
  3.786341E+0000 -3.022627E-0001
 -3.184324E+0000  4.712517E+0000
 -1.574425E+0000  6.591292E-0001
 -8.848566E-0001 -1.513004E+0000
  5.418220E+0000  3.982593E+0000
 -1.951717E+0000  3.601067E+0000
 -2.070143E+0000 -1.950494E+0000
  1.005930E+0000 -2.390081E+0000
  3.035439E+0000  3.983446E-0001
 -3.405725E+0000 -1.421955E-0001
 -9.363534E-0002 -1.195080E+0000
  2.428304E+0000 -4.165682E-0002
 -2.925703E+0000  1.498455E+0000
 -2.521194E+0000 -3.055017E+0000
  3.738682E+0000 -2.306088E+0000
 -6.061387E-0001  3.611697E+0000
 -3.281815E+0000  1.349817E+0000
 -1.816243E+0000 -4.775495E+0000
  3.040161E+0000 -1.783479E+0000
  3.696148E+0000  6.315351E+0000
 -3.469248E+0000  2.642990E+0000
 -3.114581E+0000 -3.060922E+0000
  4.023384E+0000 -3.406039E+0000
  2.028543E+0000  9.792662E-0001
 -4.388237E+0000  5.669754E-0001
 -2.575666E-0001  4.312272E-0002
 -2.301340E-0001 -1.304608E+0000
  3.572655E+0000  5.586654E-0001
 -9.587642E-0001  4.536489E-0001
 -2.514396E+0000 -3.061207E+0000
  8.295230E-0001 -3.654966E+0000
  1.538691E+0000  2.148666E+0000
 -1.282400E+0000  3.100779E+0000
 -4.163415E+0000 -2.832703E+0000
  9.684230E-0001 -4.190946E+0000
  5.155204E+0000  1.087107E+0000
 -1.288928E+0000  7.074164E+0000
 -3.883356E+0000 -9.301412E-0001
 -1.167170E+0000 -4.007760E+0000
  5.009850E+0000  1.441953E+0000
 -6.955314E-0001  5.001184E+0000
 -3.829559E+0000 -4.734852E-0001
  1.728981E+0000 -7.458547E+0000
  3.438831E+0000  4.708996E+0000
  6.256232E-0001  5.537460E+0000
 -5.166396E+0000  4.237126E-0001
 -2.881629E+0000 -6.079375E+0000
  7.160770E+0000  1.817644E+0000
 -1.894175E+0000  9.157488E+0000
 -5.583227E+0000 -2.370633E+0000
  1.250706E-0001 -6.114392E+0000
  6.006386E+0000  2.950328E-0002
 -2.497233E+0000  3.613750E+0000
 -3.270793E+0000 -2.115219E+0000
  9.009139E-0001 -3.038241E+0000
  3.976033E-0001  2.742703E+0000
  2.419240E+0000 -4.499744E-0001
 -4.264971E+0000 -3.027423E-0001
  2.112613E+0000 -3.113671E+0000
  3.675180E-0001  3.050813E-0001
  1.250584E+0000  3.805656E+0000
 -9.425358E-0001  1.766076E+0000
 -1.843666E+0000 -2.612549E+0000
  2.710747E+0000  2.014258E-0002
  1.273072E+0000  3.079337E+0000
 -2.778330E-0001  1.308781E+0000
 -1.879311E+0000 -2.578038E+0000
  7.084200E-0001 -4.060890E-0001
  2.058939E+0000  6.325851E-0002
 -1.263117E+0000 -1.276689E+0000
  1.053255E+0000  9.710641E-0001
 -4.706084E-0001 -2.047827E+0000
  1.255020E+0000  2.471191E+0000
  1.248943E+0000  1.865287E+0000
 -1.772398E+0000 -1.284176E+0000
 -1.711417E+0000 -3.169413E+0000
  1.493457E+0000  1.238073E+0000
  2.141083E+0000  3.080446E+0000
 -2.780177E+0000  1.572077E+0000
 -8.809991E-0001 -3.632563E+0000
  2.443672E+0000  6.884149E-0001
  1.436418E+0000  2.649512E+0000
 -1.813856E+0000 -4.417140E-0001
 -1.018427E+0000 -4.511289E+0000
  2.062678E+0000 -1.965155E+0000
  3.528191E+0000  2.187707E+0000
 -3.753875E+0000  4.351416E+0000
 -2.083198E+0000 -2.787669E+0000
  9.052945E-0001 -1.019379E+0000
  4.632690E+0000  1.208038E+0000
 -2.552163E+0000  3.227945E+0000
 -1.475614E+0000  6.401248E-0001
  1.443078E-0001 -5.209395E+0000
  1.142377E+0000  1.351173E+0000
 -5.450222E-0001  3.783044E+0000
 -3.202595E+0000 -1.845130E+0000
  1.124509E+0000 -3.404108E+0000
  3.352195E+0000  4.044506E+0000
 -2.395019E+0000  2.714750E+0000
 -4.895650E+0000 -2.548611E+0000
  2.634814E+0000 -5.946646E+0000
  2.961690E+0000  2.791943E+0000
  2.700481E-0001  1.594313E+0000
 -4.956238E+0000 -2.109758E+0000
  3.660859E+0000 -7.220502E+0000
  2.294053E+0000  3.729176E+0000
 -1.449094E+0000  4.336469E+0000
 -3.026668E+0000 -2.053448E+0000
  1.723290E-0001 -3.231949E+0000
  3.638275E+0000  2.105908E+0000
 -3.796821E-0001  2.340865E+0000
 -3.230098E+0000 -4.412486E+0000
  2.434728E+0000 -4.856806E+0000
  3.201331E+0000  5.949401E+0000
 -2.957565E+0000  5.709391E+0000
 -3.319728E+0000 -4.221949E+0000
  4.279020E+0000 -7.080808E+0000
  4.334681E+0000  1.915063E+0000
 -3.264875E+0000  4.761982E+0000
 -5.463501E+0000 -4.197545E+0000
  3.097200E+0000 -5.329936E+0000
  2.200646E+0000  2.726756E+0000
 -1.466956E+0000  6.409608E+0000
 -4.886644E+0000 -5.845636E+0000
  4.561532E-0001 -5.679563E+0000
  7.386375E+0000  2.396917E+0000
 -2.855515E+0000  5.975116E+0000
 -2.768403E+0000 -2.623115E+0000
  1.668400E+0000 -2.484982E+0000
  3.091867E+0000  2.065643E+0000
  8.162752E-0001  2.486294E+0000
 -3.955413E+0000 -2.068851E+0000
  2.199761E+0000 -2.642270E+0000
  3.173845E-0001  9.801565E-0001
 -7.107410E-0001  2.246347E+0000
  2.239613E+0000  6.060244E-0001
 -2.763439E+0000 -1.126794E+0000
 -1.530364E+0000 -7.597074E-0001
  1.509874E+0000 -1.796681E+0000
  1.278117E+0000  8.773302E-0001
 -4.801859E-0001  1.781730E+0000
 -4.417531E-0001  8.201820E-0001
  5.063872E-0001  3.092700E-0001
 -8.596058E-0001  2.156097E-0001
 -2.854686E-0001 -1.048616E-0001
  3.043444E-0001  1.330012E+0000
 -2.037817E-0001  9.992503E-0001
  9.669799E-0001  3.631318E+0000
 -2.844863E+0000  2.464032E+0000
 -1.972293E+0000 -3.934556E+0000
  2.399640E+0000  4.162946E-0001
  2.431091E+0000  3.282809E+0000
 -2.698764E+0000  1.716935E+0000
 -5.481054E-0001 -3.400670E+0000
  3.033372E+0000 -1.804640E+0000
  5.816322E-0001  5.020899E+0000
 -3.527823E+0000  5.747914E-0001
 -1.539460E+0000 -2.421977E+0000
  3.153151E+0000 -1.784127E-0001
 -2.215109E+0000  3.504661E+0000
 -9.474729E-0001 -1.150820E+0000
  2.151658E+0000 -8.746178E-0001
 -1.814364E+0000  2.978399E+0000
 -7.347783E-0001 -9.619251E-0001
 -4.692294E-0001  1.198730E-0001
  1.945974E+0000 -6.427801E-0001
 -1.415961E+0000  1.526506E+0000
 -1.582713E+0000 -2.038435E+0000
  2.632801E-0001  3.456035E-0001
  1.409380E+0000 -3.715815E-0001
 -5.532337E-0001 -4.121461E-0001
  1.819517E+0000 -3.075285E-0001
  1.067342E+0000  1.647398E+0000
 -1.293671E-0002 -1.992559E+0000
 -1.146215E+0000 -4.967014E-0001
  3.264727E+0000 -2.056741E-0001
 -2.240094E+0000  4.471121E-0001
  3.761463E-0001  5.220817E-0001
 -1.773302E+0000 -2.675126E+0000
  4.665654E-0001  3.006472E-0001
  6.862928E-0001 -1.308635E+0000
 -2.440146E+0000  1.223060E+0000
 -3.659868E-0001 -1.188503E+0000
  1.938186E+0000 -1.173761E+0000
  3.566172E-0001  1.753157E+0000
 -5.149614E+0000 -6.899553E-0001
  5.485099E-0001 -2.098682E+0000
  4.645683E+0000 -6.137321E-0001
 -2.314890E-0001  5.235217E+0000
 -6.070970E+0000 -1.405832E-0001
  2.310899E+0000 -5.234343E+0000
  4.774921E+0000  1.310623E+0000
 -3.638903E+0000  4.677835E+0000
 -2.654241E+0000 -2.009104E+0000
  1.112964E+0000 -5.207158E+0000
  4.500770E+0000  1.605910E+0000
 -2.434987E+0000  3.726326E+0000
 -4.272699E+0000 -1.785627E+0000
  3.826413E+0000 -5.167247E+0000
  4.902360E+0000 -9.590872E-0003
 -2.672474E+0000  6.867721E+0000
 -3.131032E+0000 -3.276761E+0000
  2.059498E+0000 -5.490766E+0000
  2.666100E+0000  1.716420E+0000
 -1.816558E+0000  4.187593E+0000
 -3.998080E+0000 -1.698935E-0001
  2.550880E+0000 -5.549575E+0000
  1.812134E+0000  1.286171E+0000
 -1.684701E+0000  5.408072E+0000
 -1.636341E+0000 -2.041504E+0000
  3.050322E-0001 -2.259417E+0000
  2.848511E+0000 -1.307389E+0000
 -7.376627E-0001  4.099345E+0000
 -1.206049E+0000  9.600799E-0001
 -3.538256E+0000 -3.583451E+0000
  2.230897E+0000 -2.402118E+0000
  4.144067E+0000 -4.804477E-0001
 -2.605145E+0000  2.206947E+0000
 -1.023004E+0000 -2.650095E+0000
  2.826375E+0000  2.823798E+0000
  2.138332E+0000  1.547659E+0000
 -5.035071E+0000  1.346898E+0000
  2.843440E+0000 -1.513999E+0000
 -1.480416E+0000  3.491203E+0000
  2.771590E+0000  3.215692E+0000
 -1.288826E+0000  7.316059E-0001
 -4.176088E-0001 -2.667357E+0000
 -1.202198E-0001 -1.022437E+0000
  1.883547E+0000 -8.413158E-0001
 -2.795735E+0000  1.700298E+0000
  4.687070E-0001 -2.477879E+0000
  4.419193E-0001  1.263369E+0000
  1.302198E-0002  2.449042E+0000
  1.357759E+0000  1.539806E-0001
  1.700453E-0002  1.400198E+0000
  1.391988E+0000 -5.888753E-0001
 -8.560796E-0001 -8.775966E-0001
  1.115814E+0000  2.147780E-0001
 -1.535712E+0000  1.755128E+0000
 -2.306346E+0000  2.477015E+0000
  1.145731E+0000 -4.229211E+0000
  1.048406E+0000 -1.721446E+0000
  3.044029E-0001  2.484874E+0000
  7.919936E-0001  5.345345E-0002
 -2.602177E+0000  2.711375E+0000
  2.788338E-0001 -3.226768E+0000
 -1.223093E+0000 -2.086059E+0000
  7.453243E-0001  4.547409E+0000
 -1.303875E+0000  3.523265E+0000
 -5.154006E-0001 -2.165594E+0000
  5.466907E-0001 -2.151770E+0000
  1.114564E-0002 -1.229997E+0000
  7.248801E-0001  2.464795E-0001
 -1.932096E+0000 -7.179080E-0001
  2.247987E-0001 -6.032172E-0001
  2.471519E+0000 -2.460453E+0000
 -3.638456E+0000  2.982402E+0000
  1.809493E+0000 -9.334133E-0001
  1.988555E+0000 -7.013956E-0001
 -2.368133E+0000  1.330343E+0000
  1.255520E+0000  9.388367E-0001
 -2.136964E+0000 -1.042871E+0000
  2.586025E+0000 -2.477226E+0000
 -9.087526E-0001  1.927106E+0000
 -1.611415E+0000  5.332857E-0001
  2.602539E+0000  3.396980E-0001
 -7.240355E-0001  4.214472E-0001
  1.939810E+0000 -2.707260E+0000
 -9.049879E-0001  1.610762E+0000
 -8.435506E-0001 -8.642172E-0001
  1.072776E-0001 -1.396890E+0000
 -3.585215E-0001  3.752064E-0001
  1.643952E+0000 -1.904245E+0000
 -1.244577E+0000 -5.825675E-0001
  9.761146E-0001  2.252683E+0000
 -2.575174E+0000 -2.041480E+0000
  4.532059E-0001 -2.754791E+0000
  1.795392E+0000  2.472719E+0000
 -3.543268E+0000  4.208563E+0000
  1.961055E+0000 -3.918990E+0000
  1.746181E+0000  4.515178E-0001
  1.789826E+0000  2.424044E+0000
 -1.425252E+0000  1.277015E+0000
 -9.755773E-0001 -2.903277E+0000
  1.948522E+0000  2.771853E+0000
 -5.022914E-0001  2.659729E+0000
 -1.733122E+0000  5.831327E-0001
 -1.365395E+0000 -1.376852E+0000
  1.843125E+0000 -1.321874E+0000
 -1.119702E+0000  1.932039E+0000
 -2.167121E+0000 -2.027815E+0000
  6.720662E+0000 -2.733155E+0000
 -3.741426E-0001  4.269410E+0000
 -1.479772E+0000  1.438843E+0000
 -2.510225E+0000 -1.485568E+0000
  3.686029E+0000  3.707902E-0001
  3.338614E+0000  1.812145E+0000
 -5.141719E+0000  2.399587E+0000
  4.346903E-0001 -3.280479E+0000
  1.475538E+0000  1.381668E+0000
  1.166162E+0000  2.243114E+0000
 -2.167601E+0000  2.295229E-0001
 -1.657596E-0001 -1.372979E+0000
  4.929705E-0001  2.499917E+0000
 -1.177031E+0000  1.473937E+0000
  1.760162E+0000 -1.552311E+0000
  4.716082E-0002  4.176990E+0000
 -1.085110E+0000 -2.351204E+0000
  2.681076E-0001 -3.274736E+0000
  9.128119E-0001 -8.190505E-0001
  1.250702E+0000 -1.602071E-0001
 -1.532017E+0000  2.331335E+0000
  2.712825E-0001 -1.530181E+0000
  9.191121E-0001  8.540256E-0001
  8.948868E-0001  4.479617E+0000
 -5.957547E-0001  1.869727E+0000
 -9.020979E-0001  3.313806E-0001
  2.807250E+0000 -3.680541E-0001
  5.661000E-0001  1.608850E+0000
 -2.620137E+0000  1.676535E+0000
  3.074022E+0000 -5.061924E-0001
  1.770553E-0001 -2.909237E+0000
 -2.378703E+0000 -1.173737E+0000
 -5.678800E-0002 -1.019202E+0000
  5.513987E-0001 -3.488606E-0002
 -1.412794E+0000 -2.592644E+0000
  1.652239E+0000 -4.610810E-0001
  1.161977E+0000  2.659511E+0000
 -2.346138E+0000  2.893429E+0000
 -2.046907E+0000 -4.173074E-0001
  2.058692E+0000 -4.055302E+0000
  3.400719E+0000  1.123934E+0000
  1.326109E+0000  3.124658E+0000
 -5.592509E+0000  1.531861E+0000
  2.896494E+0000 -3.160520E+0000
  2.538147E+0000  1.073067E+0000
 -8.648554E-0001  3.493840E+0000
 -1.645347E+0000 -1.939286E+0000
 -4.816357E-0001 -2.428008E+0000
  1.986285E+0000  2.028447E-0001
 -3.199052E+0000  1.478408E+0000
 -8.669606E-0001  5.575473E-0001
 -2.435903E-0001 -3.521625E-0001
 -5.251082E-0001 -2.065273E+0000
  7.403399E-0002 -1.656050E+0000
  2.061074E+0000  1.569992E-0001
  1.051875E+0000  1.736750E+0000
 -8.169873E-0001  5.606145E-0002
 -1.186440E+0000 -2.449990E+0000
  3.335502E+0000 -1.369394E+0000
 -1.042357E+0000  4.057792E+0000
 -1.260179E+0000  2.729288E+0000
  1.045569E+0000 -3.331136E+0000
 -1.296219E+0000  2.510089E+0000
  2.539685E+0000  1.859212E+0000
 -2.350039E+0000 -5.421825E-0001
 -1.117392E+0000 -1.485639E+0000
  3.892419E+0000 -1.089442E+0000
 -2.393732E+0000  3.655735E+0000
  6.789220E-0001 -4.417050E-0001
 -2.284565E+0000 -2.986186E+0000
  1.836867E+0000 -1.311783E+0000
  1.351340E+0000  1.763376E+0000
 -5.160229E+0000  7.269667E-0001
 -1.606370E+0000 -5.508088E+0000
  4.607585E+0000 -1.470607E+0000
  1.444443E+0000  3.617907E+0000
 -3.519973E+0000  9.673085E-0001
 -2.799673E+0000 -1.911087E+0000
  3.978138E+0000 -2.850670E+0000
  6.051710E-0001  6.479025E+0000
 -2.528975E+0000  3.527312E-0001
 -4.188321E+0000 -3.972073E+0000
  4.067489E+0000  1.018845E+0000
 -1.486791E-0001  5.718191E+0000
 -1.218458E+0000 -3.973662E-0001
 -2.382206E+0000 -3.817451E+0000
  3.182347E+0000 -7.558991E-0001
  2.788106E-0002  4.572009E+0000
 -3.760923E+0000 -2.427183E-0001
 -1.768368E+0000 -3.146531E+0000
  2.279323E+0000 -2.499903E+0000
  4.505533E+0000  1.554176E+0000
 -3.700312E+0000  3.125795E+0000
 -1.600281E+0000 -3.794527E+0000
  3.158797E+0000 -8.776583E-0001
  2.059067E+0000  4.926518E+0000
 -4.380517E+0000  2.605869E+0000
  3.205146E-0001 -6.785215E+0000
  3.438123E+0000  2.151221E+0000
  3.676990E+0000  3.736961E+0000
 -6.513200E+0000  2.578670E+0000
  1.612482E-0002 -4.100481E+0000
  3.048662E+0000 -2.039942E+0000
  1.677155E+0000  6.045095E+0000
 -3.325548E+0000  1.218066E+0000
 -4.378530E+0000 -4.096842E+0000
  5.501426E+0000 -4.696812E+0000
  3.095755E+0000  4.632164E+0000
 -1.929138E+0000  3.870165E+0000
 -4.496241E+0000 -3.568207E+0000
  1.140018E+0000 -3.563303E+0000
  4.965184E+0000  4.478674E+0000
 -2.665072E+0000  2.585423E+0000
 -4.272012E+0000 -4.096104E+0000
  2.474611E+0000 -7.141618E-0001
  4.178658E+0000 -1.673124E+0000
 -4.991132E-0001  6.136505E+0000
 -1.410426E+0000  1.031772E+0000
 -8.791254E-0001 -1.271437E+0000
  1.353545E+0000 -5.612309E-0001
  3.714460E-0001 -5.201317E-0001
 -1.641629E+0000  1.698592E+0000
 -3.507030E-0001  2.971514E+0000
 -6.096469E-0001 -1.027716E+0000
  1.484594E+0000 -7.302893E-0001
  6.216504E-0001 -1.909004E+0000
 -5.806319E-0001 -4.215427E-0001
  2.648407E+0000 -7.179268E-0001
 -1.886688E+0000  2.004058E+0000
 -6.469206E-0001  5.409701E-0001
 -8.703836E-0001 -2.985161E+0000
  2.049055E+0000  1.643927E-0001
  1.737971E+0000 -1.260604E-0001
  9.123864E-0001 -4.719534E-0001
 -1.822011E+0000 -8.475516E-0001
 -1.037030E+0000 -4.940372E-0001
  1.257863E+0000 -3.680199E+0000
  8.057443E-0001  1.034599E+0000
 -4.810312E-0001  8.201090E-0001
  5.931679E-0001 -2.067348E+0000
 -3.294554E-0001  5.058082E-0001
  1.000806E+0000  1.210325E+0000
 -8.297147E-0001 -9.451109E-0001
  7.075706E-0002 -1.018750E+0000
  3.809047E-0001  7.549806E-0001
 -2.647458E+0000 -2.005436E+0000
  1.280973E+0000  1.405283E-0001
  1.653520E+0000  7.345109E-0001
 -8.638265E-0001  9.256966E-0001
 -2.203908E+0000 -2.531127E+0000
  1.087856E+0000 -1.214082E+0000
 -3.566436E-0001  3.640142E-0002
  1.766621E+0000  2.876429E+0000
 -3.719694E+0000 -1.219192E+0000
  1.071469E+0000 -1.301624E+0000
  7.419405E-0001  2.138639E-0001
  9.298474E-0001  2.251066E+0000
 -4.021124E+0000  8.871534E-0001
  8.114439E-0001 -1.880535E+0000
  9.181732E-0001  1.837674E+0000
  7.517026E-0001  4.941243E-0001
 -2.972924E-0001  4.187502E-0001
 -3.299453E-0001  3.387234E+0000
 -3.855768E-0001 -2.747844E+0000
 -1.211173E+0000  9.626344E-0001
  1.755909E+0000  1.653774E+0000
 -1.949743E+0000  1.747995E+0000
 -9.918492E-0001 -1.519539E+0000
  7.655704E-0002 -1.541612E+0000
  4.489371E+0000  2.125175E+0000
 -3.948009E+0000  1.950652E+0000
 -2.876200E+0000 -1.980971E+0000
  3.993194E+0000 -2.975229E+0000
  2.071778E+0000  2.042737E+0000
 -2.112127E+0000  4.123929E+0000
 -1.962738E+0000 -3.591397E+0000
  9.647431E-0001 -4.733532E+0000
  4.497066E+0000  1.787285E+0000
 -3.096761E-0001  6.742645E+0000
 -5.402028E+0000 -6.849251E-0001
  2.808566E+0000 -2.736557E+0000
  4.619749E+0000  5.659539E-0001
 -9.247454E-0001  4.328669E+0000
 -5.234576E+0000 -2.625750E+0000
  1.028479E+0000 -2.955190E+0000
  3.280642E+0000  5.047360E+0000
 -1.770054E+0000  1.006068E+0000
 -1.379090E+0000 -9.991192E-0001
  2.118151E+0000  6.602366E-0001
  7.287795E-0001  5.383883E+0000
 -3.267363E+0000  1.531430E+0000
  2.854597E-0002 -3.983982E+0000
  3.001438E+0000 -2.950785E-0001
  1.067992E+0000  3.069716E+0000
 -4.358695E+0000  1.193901E+0000
  1.188678E+0000 -3.040541E+0000
  1.488819E+0000 -3.516390E-0001
  9.144794E-0001  1.348865E+0000
 -3.576036E+0000  1.211199E+0000
  3.880005E-0001 -1.364838E+0000
  2.414341E+0000  1.279057E+0000
 -1.764155E+0000  1.612951E+0000
 -8.227403E-0001  1.800057E-0001
  1.738690E+0000 -1.044785E+0000
  2.517644E+0000 -4.854454E-0001
 -1.745434E+0000  4.102525E+0000
  5.593128E-0001 -1.132472E+0000
 -3.281031E-0001  1.403783E+0000
  1.180237E+0000  1.382233E+0000
 -2.186586E+0000 -8.891798E-0001
  3.645798E-0001 -5.568119E+0000
  1.383797E+0000  9.079087E-0001
  9.423293E-0002  5.510934E+0000
 -3.111370E-0001  1.144068E+0000
 -2.473606E+0000 -3.872195E-0001
  2.279517E+0000 -2.824837E+0000
 -1.931328E+0000  1.145321E+0000
 -1.128610E+0000 -9.750637E-0001
  2.005389E-0001 -2.860946E+0000
  2.702782E+0000 -3.849153E-0001
  2.208447E+0000  2.730714E+0000
 -1.496831E+0000  1.117073E+0000
 -1.683513E+0000 -3.594093E+0000
  2.655617E+0000 -1.607672E+0000
  2.634933E+0000 -1.418938E+0000
 -1.148232E+0000  2.577167E+0000
 -1.033297E+0000 -8.011463E-0001
  3.369411E-0001 -5.927037E+0000
  2.120369E+0000  1.861030E+0000
 -4.000713E-0001  1.210741E+0000
 -3.953965E+0000 -2.327516E+0000
  2.016980E+0000 -3.924628E+0000
  4.026758E+0000  1.509346E+0000
 -1.311693E+0000  4.599977E+0000
 -3.984467E+0000  6.634774E-0001
  9.148144E-0001 -1.751758E+0000
  2.184267E+0000  2.441895E+0000
  1.273055E+0000  6.445174E-0001
 -4.951659E+0000  1.870354E+0000
  8.157205E-0001 -2.859446E+0000
  1.620389E+0000  1.814587E+0000
  6.343497E-0001  1.972558E+0000
 -2.613837E+0000 -2.334487E+0000
  1.477937E+0000 -1.266984E+0000
  2.083015E-0001  6.314545E-0001
 -4.372229E-0001  8.166735E-0001
 -1.401280E+0000  3.155617E+0000
 -1.584922E+0000 -4.319483E-0001
  1.671969E+0000 -2.560574E+0000
  1.011600E+0000  2.615562E+0000
 -1.344326E+0000  1.737036E-0001
 -1.738124E+0000 -2.219356E+0000
  3.259790E+0000 -9.189034E-0001
 -6.438455E-0002  2.717251E+0000
 -8.472596E-0001  8.516161E-0001
 -9.609069E-0001 -1.295067E+0000
  5.527262E-0001 -1.185322E+0000
  1.457698E+0000  5.001967E-0001
  8.292943E-0001  4.026864E+0000
 -3.614951E+0000  5.006448E-0001
  1.390970E+0000 -3.633109E+0000
  2.695515E+0000 -1.583080E+0000
  3.147085E+0000  2.631971E+0000
 -4.764784E+0000  2.017845E+0000
 -2.117549E-0003 -4.690940E+0000
  3.025705E+0000 -3.896140E-0001
  2.882831E+0000  4.582253E+0000
 -4.902056E+0000  2.466370E-0002
  2.877103E-0001 -2.996192E+0000
  5.019221E-0002  4.282763E+0000
  1.433601E+0000  2.399831E+0000
 -1.412899E+0000  9.646966E-0001
 -9.942258E-0001 -3.425885E+0000
  1.940444E+0000 -7.085337E-0001
 -1.662937E+0000  2.276735E+0000
  4.533146E-0001 -1.195766E-0001
  1.109796E-0001  3.289145E+0000
 -1.026645E+0000 -1.091164E+0000
  8.488096E-0001  6.452541E-0001
  5.960815E-0001  1.360000E+0000
 -2.158687E+0000  4.768047E+0000
  2.156727E+0000 -1.830603E+0000
 -1.291177E+0000 -1.392706E+0000
  2.201667E+0000  2.686557E-0001
 -8.918332E-0002  1.734684E+0000
 -1.849918E+0000 -1.201324E+0000
  8.253785E-0001 -1.441697E+0000
  1.795395E+0000 -1.059232E+0000
 -6.683702E-0001  8.684180E-0001
  1.145006E+0000 -1.166278E+0000
 -1.578542E+0000  9.271432E-0001
 -1.205607E+0000  2.629894E+0000
  1.553126E+0000 -2.609843E+0000
 -2.816753E+0000  3.624276E-0001
  4.721952E+0000  2.695522E-0002
 -3.021619E+0000  1.686861E+0000
 -4.931922E-0001  1.939643E+0000
  2.294718E+0000 -1.590731E+0000
 -8.486639E-0001 -9.106842E-0001
  3.015860E+0000  1.933881E+0000
 -5.145684E+0000 -6.348068E-0001
 -1.363263E-0002 -4.129135E+0000
  4.822597E+0000 -2.191726E+0000
 -2.931757E+0000  3.489291E+0000
 -3.280903E+0000  8.596649E-0001
  8.911695E-0001 -5.436001E+0000
  9.741834E-0003 -8.061870E-0001
  2.791859E+0000  1.909488E+0000
 -5.327135E+0000  4.341266E-0002
  3.701022E-0001 -3.805607E+0000
  2.566798E+0000  7.581533E-0001
 -5.276475E-0001  5.186170E+0000
 -1.382324E+0000 -6.152661E-0001
  2.948911E-0001 -3.904246E-0001
  2.346247E+0000  2.611353E-0001
  4.632364E-0001  2.369677E-0001
 -3.767977E+0000 -3.928154E+0000
  4.199247E+0000 -3.474407E+0000
  1.431093E+0000  2.057161E+0000
  2.486957E-0001  2.353775E+0000
 -4.823793E+0000 -3.088276E+0000
  2.552114E+0000 -4.679230E+0000
  1.695228E+0000  6.510148E-0001
  1.671341E+0000  3.562099E+0000
 -1.984663E+0000  1.616217E+0000
 -2.714178E-0001 -3.529695E+0000
  2.233579E+0000 -3.193158E+0000
  1.613056E-0001  1.782090E-0001
 -2.975912E+0000  1.142067E+0000
 -8.313648E-0001  9.488910E-0002
  1.792022E+0000 -9.864229E-0001
 -1.531715E+0000  5.279809E-0001
 -6.600811E-0001  2.771785E-0001
 -7.493528E-0001 -3.699243E+0000
  1.603341E+0000  2.374615E-0001
  1.741662E+0000  2.351704E+0000
 -5.049022E-0001 -3.450239E-0001
 -1.482145E+0000 -5.432795E+0000
  4.884270E-0001 -2.046841E+0000
  3.722405E+0000 -5.426072E-0001
 -3.533884E+0000  4.340416E+0000
 -1.680548E+0000  3.507513E-0002
 -1.152883E-0001 -1.602576E+0000
 -1.505365E-0001  1.443089E+0000
 -3.172406E-0001  1.128808E+0000
 -9.260985E-0001 -1.292663E+0000
  1.914125E+0000  6.599146E-0001
 -5.277297E-0001 -1.985288E-0001
 -1.638310E+0000 -2.883108E+0000
  2.596512E+0000 -2.560706E+0000
  1.274545E+0000  4.431217E-0001
 -9.910747E-0001  2.410984E+0000
 -5.525746E-0001 -4.810343E+0000
  4.111604E-0001 -1.624277E+0000
  2.040878E+0000 -9.537151E-0001
 -3.429599E+0000  3.713961E+0000
  1.243286E+0000 -1.745470E+0000
 -2.136399E+0000  7.482932E-0001
  3.195577E+0000 -7.187300E-0001
 -2.782129E-0001  3.932871E-0001
 -1.594055E+0000 -7.004261E-0001
  7.819855E-0001 -1.671497E+0000
  1.049491E+0000  2.318035E+0000
  8.819713E-0001 -5.971798E-0001
 -3.668273E-0001  2.962712E-0001
  6.493802E-0001 -1.088741E+0000
  1.197045E+0000 -5.856091E-0001
 -9.461414E-0001  8.149342E-0001
 -7.305517E-0002 -1.573462E+0000
 -1.353813E+0000 -9.465770E-0001
  1.367278E+0000 -2.399267E+0000
  1.674929E+0000  6.931058E-0001
 -2.315324E+0000  6.630246E-0001
  1.255821E+0000 -2.512216E-0001
  1.195570E-0001 -1.791345E+0000
  1.974141E+0000 -1.648051E-0001
 -1.236760E+0000  8.441679E-0001
 -2.494216E+0000  9.763183E-0001
  1.364178E+0000 -2.425563E+0000
  2.717660E-0001 -1.289592E+0000
 -3.099739E-0001 -1.552896E+0000
  1.739756E+0000 -8.658528E-0001
 -3.225904E+0000  2.385553E+0000
 -3.739237E-0001 -1.535535E+0000
  2.861322E-0001 -1.955093E+0000
  1.695823E+0000 -1.154915E+0000
 -2.289905E-0001  4.043150E+0000
 -1.364835E+0000 -9.099092E-0001
  6.900006E-0002 -2.843878E+0000
  2.319079E-0001 -2.844786E-0001
  1.761414E+0000 -1.489679E+0000
 -4.571994E-0001  3.588513E+0000
 -8.856337E-0001  5.991538E-0001
 -1.039480E+0000 -8.717021E-0001
 -4.006708E-0002 -2.995743E+0000
  4.535601E-0001  1.778301E+0000
  5.558404E-0001  2.418854E+0000
 -1.627041E+0000  5.308098E-0001
 -3.033288E+0000 -2.930710E+0000
  4.184358E+0000  3.489355E-0001
 -1.491237E+0000  2.942121E+0000
 -1.551563E+0000 -4.404596E-0001
  1.023216E+0000 -3.565954E+0000
  1.810268E+0000  1.249614E+0000
 -5.738626E-0001  1.939223E+0000
 -4.665350E+0000  8.383510E-0002
  3.176725E+0000 -3.064690E+0000
  7.026171E-0001  2.570000E+0000
  8.926625E-0001 -1.074578E+0000
  1.698462E-0001 -6.405399E-0001
 -1.177038E+0000 -3.979451E-0002
  6.311075E-0001 -2.823103E+0000
  1.158743E+0000 -5.972373E-0001
 -7.925644E-0001  2.686282E+0000
  2.236813E+0000 -6.993051E-0001
 -3.888734E+0000  6.974540E-0001
  1.480958E+0000 -2.040691E+0000
  9.449537E-0001  2.895957E+0000
  7.433860E-0001  2.136977E+0000
 -1.499878E+0000  1.399413E-0001
 -3.326255E-0001 -5.915038E-0001
  1.104788E+0000 -3.057547E+0000
  2.430584E+0000  1.075728E-0001
 -1.350202E+0000  2.944955E+0000
  1.268762E+0000  1.532763E-0002
 -7.899316E-0001  2.468004E+0000
 -2.597219E+0000  9.539302E-0001
  1.903463E+0000 -2.045527E+0000
 -3.972578E-0001  2.227437E+0000
  1.265367E+0000  2.621933E+0000
 -2.170206E+0000 -4.394481E+0000
  1.914477E+0000 -1.596926E+0000
  1.020389E+0000  4.985732E+0000
 -4.156065E+0000  4.379182E+0000
 -1.877528E+0000 -2.346296E+0000
  5.593982E-0001 -2.082119E+0000
  4.125705E+0000  4.452496E-0001
 -2.105265E+0000  1.958191E+0000
 -2.160556E+0000 -3.189367E+0000
 -5.549922E-0001 -2.483275E+0000
  1.377499E+0000 -9.325614E-0001
  1.588245E+0000  2.718825E+0000
 -2.928791E+0000  3.688481E+0000
 -1.250080E+0000 -4.693255E+0000
  1.750430E+0000 -1.713803E-0001
  1.986690E+0000  1.018452E+0000
 -1.514510E+0000  1.783697E+0000
 -1.962162E+0000 -1.855380E+0000
  1.359310E+0000 -2.744301E+0000
  6.465835E-0002 -2.024759E+0000
  2.715769E+0000 -6.944757E-0001
 -5.347774E-0001  3.478646E+0000
 -7.306584E-0001 -2.797865E+0000
 -2.177014E+0000 -3.136442E+0000
  3.593407E+0000  2.601854E+0000
 -5.586142E-0001  3.053538E+0000
 -1.748676E+0000 -2.500538E+0000
 -4.093320E+0000 -2.075736E-0001
  6.715010E+0000 -8.537977E-0001
  1.696445E+0000  5.232235E+0000
 -4.313080E+0000  1.449103E+0000
 -9.094423E-0001 -7.008472E+0000
  7.831752E+0000 -3.128744E-0001
  2.762895E+0000  9.233945E+0000
 -6.068528E+0000  1.972657E+0000
 -2.576770E+0000 -6.904629E+0000
  5.365178E+0000 -1.239180E+0000
  3.655795E+0000  2.664391E+0000
 -7.232222E+0000  8.997578E-0001
 -1.798817E+0000 -5.887842E+0000
  3.874615E+0000 -1.034598E+0000
  4.833017E+0000  5.473911E+0000
 -5.367675E+0000  3.193831E+0000
 -1.157036E+0000 -6.480330E+0000
  3.927449E+0000 -2.498530E+0000
  1.889222E+0000  4.127668E+0000
 -3.132475E+0000  9.284995E-0001
 -9.792702E-0001  1.174220E+0000
  1.687663E+0000 -4.309342E+0000
  8.700750E-0001  7.595384E-0001
 -3.010119E-0001 -4.810122E-0001
  7.364887E-0001  1.776074E-0002
  5.897586E-0002 -2.072449E+0000
 -3.305321E-0001 -5.330577E-0001
  2.189542E+0000 -1.747658E+0000
 -6.480709E-0001 -7.695379E-0001
 -3.174204E-0001 -1.697694E-0001
 -2.391369E+0000 -3.154018E+0000
  2.597441E+0000  9.831251E-0001
 -4.302470E-0001  3.128198E+0000
 -1.402251E+0000  2.923973E+0000
 -9.364616E-0001 -2.576498E+0000
  2.931825E+0000 -1.232943E+0000
  2.129551E-0001  1.167045E+0000
 -1.948717E+0000  7.681089E-0002
 -2.019659E+0000 -4.307406E+0000
  2.253453E+0000 -1.707044E+0000
  3.346581E+0000  8.759470E-0001
 -2.676021E-0001  5.225490E+0000
 -5.002484E+0000  2.503517E-0001
  2.181675E+0000 -4.256709E+0000
  2.621524E+0000  1.994449E+0000
 -4.353621E-0001  6.144436E+0000
 -2.961242E+0000 -8.521500E-0001
 -7.634052E-0001 -5.487907E+0000
  4.190716E+0000  6.976250E-0001
 -3.673082E-0001  1.947851E+0000
 -1.566382E+0000 -8.028675E-0001
  3.194721E+0000 -4.503068E+0000
 -4.425063E-0001  1.374584E+0000
  1.459589E+0000  3.964012E-0001
 -2.532465E-0001 -1.356299E+0000
  1.779189E+0000 -1.433689E+0000
 -1.234336E+0000  6.779662E-0001
  2.104206E+0000 -3.121130E-0001
 -2.862499E+0000 -1.505398E-0001
  1.697639E+0000 -3.000802E+0000
 -4.256140E-0001  6.545612E-0001
 -4.518242E-0001  1.585216E+0000
  7.121846E-0001  5.438215E-0001
  2.229748E-0001 -2.385162E+0000
 -7.685745E-0001 -2.270464E-0001
  1.750007E+0000 -2.068755E+0000
 -2.297441E+0000  1.502493E+0000
  9.578725E-0001 -1.040975E-0001
 -8.303592E-0001 -1.791145E+0000
  4.690026E-0001 -2.337790E-0001
  2.461637E+0000  3.650186E+0000
 -1.672762E+0000  3.123956E+0000
 -3.772877E-0002  9.547551E-0001
 -2.616585E-0001 -3.565727E+0000
  1.721896E+0000 -2.369160E+0000
  1.705935E+0000  1.016398E+0000
 -1.635348E+0000  2.786830E+0000
 -1.339235E-0001 -7.331682E-0001
  2.713929E-0001 -1.687561E+0000
 -5.754128E-0002 -1.264110E-0001
  3.758865E-0001  2.008332E+0000
 -2.696704E+0000 -2.053198E+0000
  1.519938E+0000 -1.628309E+0000
  3.102228E+0000  8.855837E-0002
 -2.412929E+0000  2.753713E+0000
 -1.745599E+0000 -3.771213E+0000
  2.101792E+0000 -2.272269E+0000
  1.038811E+0000  1.777632E+0000
 -3.661644E+0000  3.363882E+0000
  2.284854E+0000 -2.353164E+0000
 -5.503119E-0001  1.087605E+0000
  2.969199E+0000  3.737970E+0000
 -2.416063E+0000  3.226035E+0000
  5.668965E-0003 -3.034654E+0000
  1.921013E+0000 -4.276902E+0000
  6.116319E-0001  1.265765E+0000
  1.356505E+0000 -1.403697E+0000
 -3.910654E+0000 -2.189799E+0000
  4.443147E+0000 -2.688199E+0000
  3.306204E-0001  1.572793E+0000
  1.274860E+0000  3.055019E+0000
 -3.704380E+0000  1.157719E+0000
 -3.445420E-0001  8.171136E-0001
  2.043502E+0000 -7.269182E-0001
  4.860864E-0001  2.320163E+0000
 -1.669693E+0000 -3.121057E-0001
  4.327157E-0001 -2.294422E+0000
  2.726423E+0000 -2.174753E+0000
 -1.486196E+0000  7.094877E-0002
  9.171529E-0001 -9.836320E-0001
 -1.060946E+0000 -2.368159E-0002
  1.775392E+0000 -1.145944E+0000
 -1.134781E+0000  2.885249E+0000
  1.287377E+0000 -1.078707E+0000
 -1.401155E+0000 -1.783422E+0000
  3.307580E+0000 -1.452236E+0000
  7.791665E-0001  2.597503E+0000
 -1.546953E+0000 -1.630625E+0000
  4.622349E+0000 -3.272733E+0000
 -1.461460E-0001  2.574089E+0000
 -1.913846E+0000  1.689075E+0000
 -5.286673E-0001 -2.317526E+0000
 -5.999129E-0001 -9.796693E-0001
  6.235277E-0001 -1.906932E-0001
 -1.086517E+0000  1.762504E+0000
  3.481414E-0001 -8.732534E-0001
 -1.996079E-0001  2.936573E+0000
  8.260381E-0001 -5.720211E-0001
 -1.318039E+0000 -6.362350E-0001
  3.586818E+0000 -1.752785E+0000
 -1.603757E+0000  2.326764E+0000
 -1.047380E+0000 -1.833688E-0001
 -1.264789E+0000 -1.876031E+0000
  1.041209E+0000 -1.652602E-0002
  4.089438E+0000 -8.426239E-0002
 -2.290350E+0000  2.597407E+0000
  3.448895E-0002 -1.832767E+0000
  2.853076E-0001 -3.769291E-0001
  3.006952E+0000  1.161669E+0000
 -2.335004E+0000  1.891671E+0000
 -1.611730E+0000  2.735750E+0000
 -1.165773E+0000  3.040746E+0000
  7.893345E-0001 -2.110605E+0000
  2.042756E+0000  9.537676E-0002
 -1.570935E+0000 -4.761719E-0001
  6.554946E-0001 -3.286628E+0000
  1.075414E+0000 -2.187678E-0001
  3.988911E-0001  1.580923E+0000
 -1.038959E+0000 -7.638804E-0001
  1.175153E+0000 -4.804569E-0001
  3.909395E+0000  1.560515E+0000
 -2.361830E+0000  8.538276E-0001
 -2.849524E-0001 -3.384988E+0000
  2.303791E+0000  8.717532E-0001
  1.280110E+0000  1.112331E+0000
 -5.152409E+0000 -8.836787E-0002
  1.655475E+0000 -4.229736E+0000
  3.565738E+0000 -2.871124E-0001
  9.422750E-0001  5.202256E+0000
 -2.640841E+0000 -1.618531E+0000
 -4.950754E-0001 -4.170889E+0000
  3.912569E+0000 -1.054917E+0000
 -5.125861E+0000  5.442145E+0000
  7.520333E-0001  2.975439E-0001
 -1.481985E+0000 -1.813877E+0000
  1.025427E+0000  1.139345E+0000
  5.318476E-0001  1.392000E+0000
 -2.038586E+0000  2.753458E+0000
 -1.443255E+0000 -3.112873E+0000
  1.565545E+0000 -3.046299E+0000
  5.593951E-0001  3.747623E+0000
 -9.989153E-0001  4.430711E+0000
 -5.352357E+0000 -1.613773E+0000
  2.025856E+0000 -5.798951E+0000
  5.300951E+0000  1.088807E+0000
 -1.619313E+0000  2.730136E+0000
 -1.929081E+0000  1.330409E+0000
 -1.351136E+0000 -1.546854E+0000
  5.681204E+0000 -1.498156E+0000
 -9.941132E-0001  5.646634E+0000
 -1.844345E+0000 -9.128498E-0001
 -1.937737E+0000 -2.067224E+0000
  2.649110E+0000 -2.020936E+0000
  1.943583E+0000  2.932173E+0000
 -2.280157E+0000  5.211109E-0001
  1.208316E+0000 -1.378718E+0000
  2.453316E+0000  3.178544E-0001
  9.839829E-0001  3.440419E+0000
 -2.197758E+0000  2.664361E+0000
 -2.093585E+0000 -5.820570E+0000
  3.546362E+0000 -1.402148E+0000
  3.490569E+0000  2.538986E+0000
 -6.962441E+0000  4.435357E+0000
 -4.641032E-0001 -6.707839E+0000
  5.857178E+0000 -1.555280E+0000
  5.708743E-0001  7.738439E+0000
 -4.859103E+0000  1.709115E+0000
 -3.516754E+0000 -6.998412E+0000
  4.014814E+0000 -7.601376E-0001
  2.514032E+0000  5.035437E+0000
 -5.980711E+0000  1.166874E+0000
 -3.102529E+0000 -6.721067E+0000
  5.996891E+0000 -1.329401E+0000
  2.696236E-0001  8.146574E+0000
 -4.113654E+0000  1.735546E+0000
 -3.416643E+0000 -5.041821E+0000
  4.286862E+0000  5.577619E-0001
  4.843128E+0000  7.007971E+0000
 -7.341331E+0000  3.594392E+0000
 -1.342996E+0000 -5.806452E+0000
  5.079160E+0000 -3.119042E+0000
  2.518630E-0001  5.681984E+0000
 -3.706491E+0000  5.331390E+0000
 -2.467869E+0000 -5.379698E+0000
  4.230645E+0000 -3.243070E+0000
  7.187067E-0001  4.769537E+0000
 -2.693663E+0000  1.315552E-0001
  3.952740E-0001 -1.190875E+0000
  2.186136E+0000 -1.249121E-0001
  6.122124E-0002  3.340098E+0000
 -3.025708E-0001 -4.055685E-0001
 -2.460758E+0000 -1.692027E+0000
  2.341347E+0000  1.676906E-0001
 -2.844221E+0000  1.194564E+0000
  1.337061E+0000  5.947032E-0001
 -1.854264E+0000  1.223804E+0000
  7.119673E-0002 -9.201845E-0001
  7.901655E-0001 -2.312454E+0000
  3.623063E+0000 -2.630045E+0000
 -2.232767E+0000  2.409141E+0000
 -2.798796E+0000  3.766223E-0001
  6.524983E-0001 -4.809870E+0000
  8.075286E-0001 -3.467324E-0001
  2.030420E+0000  3.836869E+0000
 -4.638539E+0000  2.691445E+0000
 -7.576709E-0001 -2.777201E+0000
  3.817764E+0000 -3.398712E+0000
  7.891527E-0001  3.858317E+0000
 -1.874010E+0000  1.010590E+0000
 -1.622199E+0000 -1.886960E-0001
  2.223501E+0000 -9.280053E-0001
  1.148925E-0003 -5.929478E-0001
  1.218619E+0000 -1.056100E+0000
  7.932783E-0001  4.449166E-0002
  1.543554E-0002  3.349519E-0002
 -3.291301E-0001  1.010466E+0000
 -1.200944E-0001  2.852693E+0000
 -1.424891E-0001 -4.600165E-0001
  2.542730E+0000 -2.186636E+0000
  1.876808E-0001  7.049796E-0001
  1.586175E+0000 -1.353950E+0000
 -2.049410E-0001 -4.464534E-0001
  5.151732E-0001  1.925301E+0000
 -2.173786E+0000 -1.121991E+0000
  3.314994E-0001 -1.758106E+0000
  4.460541E+0000  1.315814E+0000
 -1.613107E+0000  2.784502E+0000
 -2.088304E+0000  9.302522E-0001
  3.247607E-0002 -6.585197E+0000
  2.908268E+0000  2.200721E+0000
  7.771096E-0001  1.746598E+0000
 -4.441686E+0000  2.197733E+0000
  1.488962E+0000 -3.475096E-0001
 -1.619116E-0002 -6.290749E-0001
  2.984382E+0000  1.281027E-0001
 -2.982191E+0000  2.190533E+0000
  2.133301E+0000 -3.162101E+0000
 -1.465031E+0000 -1.846051E-0001
  1.066377E+0000  2.194048E+0000
 -7.080325E-0001 -1.262143E+0000
  5.799529E-0001  9.235135E-0001
 -1.461270E-0001  1.104963E+0000
  9.275458E-0001  3.184549E+0000
 -3.659407E+0000 -5.742643E-0001
  2.053405E+0000 -7.164237E-0001
  5.007406E+0000 -1.113315E+0000
 -2.667424E+0000  7.413826E-0001
 -2.328995E+0000  1.242012E-0001
  1.325330E+0000 -2.426538E+0000
  1.621214E+0000 -1.061276E-0001
  1.146250E+0000  3.441399E+0000
 -2.846068E+0000  2.722618E+0000
  4.677781E-0001 -4.923394E+0000
  2.845752E+0000 -6.078846E-0001
 -3.676159E-0002  4.208545E+0000
 -3.192268E+0000 -1.384523E+0000
 -9.889954E-0001 -1.888365E-0001
  4.562224E+0000  4.604770E+0000
 -3.265702E+0000  2.462054E+0000
 -3.313077E-0001 -3.204615E+0000
  1.970083E+0000 -2.102752E+0000
  1.647037E+0000  1.826720E+0000
 -3.048168E+0000  2.419230E+0000
 -1.467836E+0000 -2.420433E+0000
  1.261459E+0000 -1.443892E+0000
  3.855062E+0000  2.159581E+0000
 -7.840624E-0001  2.747823E+0000
 -3.440121E+0000 -5.335178E+0000
  2.679951E+0000 -4.534944E+0000
  7.114727E+0000  1.605743E+0000
 -4.646043E+0000  5.668344E+0000
 -3.548222E+0000 -5.713147E+0000
  3.166988E+0000 -6.421623E+0000
  4.507803E+0000  3.120442E+0000
 -4.739894E-0002  3.962534E+0000
 -5.401979E+0000 -1.391849E+0000
  4.176394E+0000 -2.585509E+0000
  8.077474E-0001  4.038120E+0000
 -6.029893E-0001  1.759351E+0000
 -1.457056E+0000 -4.288280E+0000
  9.479731E-0001 -3.606754E+0000
  2.192425E+0000  6.231993E-0001
 -1.885702E-0001  3.254829E+0000
 -4.725128E+0000  1.049057E+0000
  4.347965E-0001 -2.015095E+0000
  1.005223E+0000  1.416177E+0000
  1.712364E+0000  1.431312E+0000
 -3.875874E+0000 -6.316335E-0001
  1.122310E+0000 -3.519861E-0001
  3.203210E+0000  1.233397E+0000
 -1.932286E+0000  2.428929E+0000
 -2.296692E+0000 -1.071533E+0000
  1.613138E+0000 -3.366134E+0000
  1.052403E+0000  2.741914E+0000
 -1.100032E+0000  2.787020E+0000
 -1.460189E+0000 -1.334111E+0000
 -4.038836E-0002 -7.387162E-0003
  2.698880E+0000  1.105826E+0000
 -1.116586E+0000  3.524963E-0001
 -3.693487E-0001  7.391981E-0002
  1.323902E+0000  3.326405E-0001
 -1.468551E+0000  1.006031E+0000
  1.155283E+0000 -3.725833E-0001
  6.926639E-0001 -9.579860E-0001
  2.456208E-0001  9.509562E-0001
  1.908514E+0000  3.797773E-0001
 -4.777019E+0000  2.166470E+0000
  3.070595E+0000 -1.526489E+0000
 -2.581332E-0001  1.441586E+0000
  1.538056E+0000 -1.879875E+0000
 -1.219836E+0000 -4.815956E-0002
 -1.279286E+0000 -9.743829E-0001
  3.276063E+0000 -7.894196E-0001
 -4.197498E-0001 -9.536828E-0001
  1.216794E+0000 -5.435258E-0001
 -5.956018E-0001 -4.152137E+0000
 -2.070492E+0000  3.528726E+0000
  2.375469E+0000  1.177278E+0000
 -3.431929E+0000 -1.092711E+0000
  5.169469E-0001 -1.532012E+0000
  4.535650E-0003 -1.765387E+0000
  1.712214E+0000  6.334644E-0001
 -9.269663E-0001  1.067824E+0000
  8.336648E-0001 -7.407570E-0001
  3.504231E-0001 -1.280228E+0000
  1.644573E+0000  1.140468E+0000
 -1.493805E+0000  2.999755E+0000
  6.050926E-0001 -2.504805E+0000
 -2.188691E+0000 -3.693331E-0001
  4.850034E+0000  5.212067E-0001
 -3.242152E+0000  3.606772E+0000
  2.362134E-0001 -1.458919E+0000
  1.605545E+0000  2.110982E+0000
  1.250061E+0000  3.510905E+0000
 -4.994317E-0001 -2.121478E+0000
 -7.413317E-0001 -1.329827E+0000
  3.840575E+0000 -5.969786E-0001
 -2.412516E+0000  3.294314E+0000
  5.816871E-0001 -3.982582E+0000
  5.435758E-0002  3.693218E-0001
  1.716069E+0000 -1.532375E+0000
 -1.757266E+0000  6.953460E-0001
  2.666051E+0000 -4.825399E-0001
 -1.366400E+0000  2.856952E+0000
  1.438658E+0000 -1.452007E-0001
 -2.191754E+0000 -5.762397E-0002
  6.001765E-0001 -1.268323E+0000
  1.793855E+0000 -1.664574E+0000
  2.400565E-0001  1.510596E+0000
 -5.609481E-0001 -2.296102E-0001
  1.229051E+0000  1.135597E+0000
  1.152962E+0000  2.167959E+0000
  1.155273E+0000  1.996618E-0001
 -2.459368E+0000  3.525125E+0000
  1.572308E+0000 -2.647049E+0000
 -2.648838E+0000  5.052974E-0001
  2.115254E+0000 -5.486823E-0002
  5.426864E-0001  2.314152E-0001
 -3.174431E+0000 -4.086149E-0001
  2.300335E+0000 -3.375012E+0000
  1.160109E+0000 -2.482697E-0001
 -2.107051E+0000  5.142599E+0000
 -1.127666E+0000  2.197146E-0002
 -1.752816E+0000 -4.514866E-0001
  1.355439E+0000 -6.960792E-0001
  5.744271E-0001 -2.696129E+0000
  1.783476E-0001  1.308253E+0000
  1.453727E+0000 -1.072240E+0000
 -9.297029E-0002  5.682717E-0001
  2.611600E+0000 -7.044053E-0002
 -2.777804E+0000  1.298131E+0000
  1.607912E+0000 -5.078165E+0000
 -1.812415E-0001 -1.886543E+0000
  2.340047E+0000 -2.148403E+0000
 -1.940804E+0000  3.923616E+0000
  2.241618E+0000 -2.886274E+0000
 -2.136622E+0000  9.338851E-0001
  3.966187E-0001 -9.364528E-0001
 -5.128968E-0001  2.388036E+0000
  1.430261E+0000  2.066800E+0000
 -2.426071E+0000 -7.124993E-0001
  2.488484E+0000 -2.080333E+0000
  1.971820E+0000  1.192774E+0000
 -2.342711E+0000  3.400240E+0000
  2.381797E-0002 -5.252282E-0001
  1.143485E+0000 -4.843667E-0001
  1.808178E+0000  3.957603E+0000
 -5.043343E+0000  3.710096E-0001
  1.654163E+0000 -1.354460E+0000
  2.274848E+0000  7.549794E-0001
 -7.474441E-0001  1.546406E+0000
 -1.484564E+0000 -2.595391E+0000
  3.239216E+0000  1.220358E+0000
  8.078632E-0001  9.541747E-0001
 -2.157184E+0000  2.949074E+0000
 -2.134731E+0000 -2.650627E+0000
  2.450729E+0000 -2.967250E+0000
  2.357903E+0000 -1.419296E+0000
 -2.074003E+0000  1.184550E+0000
 -3.914297E+0000 -5.795456E-0001
  1.924579E+0000 -8.632486E-0001
  3.486927E-0001  2.668299E+0000
 -4.661415E-0001  1.912764E+0000
 -2.435721E+0000  2.889444E+0000
  1.169764E-0001 -3.127723E+0000
 -9.560430E-0001 -8.812555E-0002
  1.750542E+0000 -2.682541E-0001
  3.381729E+0000  3.892565E+0000
 -4.379021E+0000  6.464839E-0001
  1.976542E+0000 -3.083729E+0000
  2.299938E+0000  9.745045E-0001
 -1.193799E+0000  5.106898E-0001
 -3.304658E+0000 -1.918297E+0000
  2.299834E+0000 -4.163781E+0000
  4.844549E+0000  2.111780E-0001
 -4.220166E+0000  3.521329E+0000
 -1.143286E+0000 -2.772208E+0000
  1.970625E+0000 -8.599864E-0001
  3.471555E-0001  3.042993E+0000
 -2.467761E-0001  7.361389E-0001
 -2.250619E-0001  5.772320E-0002
  2.066487E-0001 -1.466782E+0000
  8.477682E-0002 -2.017835E+0000
  1.257261E+0000 -1.497589E+0000
 -4.221949E-0001 -1.631677E+0000
  1.342125E+0000  1.731503E+0000
  2.491271E+0000  1.616136E+0000
 -2.903819E+0000  3.326815E+0000
 -9.606734E-0001 -3.169459E+0000
  1.980908E+0000 -3.017349E+0000
  2.596060E+0000  2.566270E+0000
 -2.863960E+0000  2.116885E+0000
 -2.927832E+0000 -5.864874E+0000
  1.582280E+0000 -3.926191E+0000
  3.923044E+0000  4.028441E+0000
 -8.468663E-0001  1.257975E+0000
 -5.381032E+0000 -1.327605E-0002
  3.815091E+0000 -1.960958E+0000
  1.775905E+0000  4.269167E+0000
 -9.910822E-0001  2.649355E+0000
 -3.393396E+0000 -4.833324E+0000
  4.262038E+0000 -3.391936E+0000
  3.403451E+0000  4.003056E+0000
 -3.329671E+0000  4.678251E-0001
 -2.212635E+0000 -2.922879E+0000
  4.103108E+0000 -3.463809E+0000
  2.187009E+0000  1.990337E+0000
 -7.564575E-0002  2.830309E+0000
 -3.028917E+0000 -5.503464E+0000
 -2.235447E+0000 -3.242931E+0000
  5.706121E+0000  7.822131E-0001
 -2.368745E+0000  3.223711E+0000
 -2.915967E+0000 -2.827357E-0001
 -6.235976E-0002 -3.102251E+0000
  3.281279E+0000 -2.072349E+0000
  1.520695E+0000  3.615642E+0000
 -1.645084E+0000  1.858647E+0000
 -3.925509E+0000 -3.747644E-0001
  2.456956E+0000 -2.535928E+0000
  2.443762E+0000  6.632002E+0000
 -9.533286E-0001  6.607637E+0000
 -4.900664E+0000 -2.372869E+0000
  3.482596E-0001 -3.364470E+0000
  3.366555E+0000  6.112179E-0001
 -1.045013E+0000  5.670675E+0000
 -8.489850E-0001 -2.950055E+0000
 -1.867718E+0000 -4.718439E+0000
  4.491765E+0000 -3.161264E-0001
  1.174058E+0000  5.046620E+0000
 -3.726883E+0000 -2.432697E+0000
  7.483452E-0001 -4.129054E+0000
  5.729267E+0000  1.537415E+0000
 -3.791394E+0000  1.641698E+0000
 -5.888763E-0001 -1.500378E+0000
 -2.346884E-0001 -3.136942E+0000
  3.492502E-0001  6.769018E-0002
  2.446253E-0001 -2.307511E+0000
  5.150936E-0001  8.633844E-0001
 -3.997986E-0001 -1.115246E+0000
  1.031540E+0000  7.741425E-0001
  1.183663E+0000  7.999576E-0002
 -2.406404E+0000  4.189808E+0000
  1.212118E+0000 -3.276658E+0000
  1.651629E+0000 -3.280881E+0000
  5.885162E-0001  1.593381E+0000
 -1.525150E-0001  2.836816E-0001
  9.499072E-0001 -1.022110E+0000
 -2.814301E+0000 -2.609254E-0001
  1.843270E+0000  3.122664E+0000
  9.705673E-0002 -6.657849E-0001
 -7.246551E-0001 -3.316592E-0001
  2.878307E+0000  3.689150E-0002
  1.032377E+0000  3.277156E+0000
 -1.239250E+0000  1.534794E-0001
 -7.250005E-0001 -2.428379E-0001
  2.362759E+0000 -3.702340E+0000
 -3.642110E-0001  1.189175E+0000
  8.020380E-0001 -4.383339E-0001
  1.668957E+0000 -4.080974E-0001
 -8.346514E-0002  2.775640E-0001
  1.245005E+0000  2.846557E-0001
  8.769592E-0001 -2.986533E+0000
  5.038356E-0001 -3.164794E+0000
  1.599181E+0000  4.735552E-0001
 -1.387648E+0000  2.001396E+0000
 -2.809233E+0000 -7.558949E-0001
  4.135039E+0000 -3.457006E+0000
  1.531335E+0000  9.029435E-0001
 -1.721848E+0000 -8.788920E-0001
  2.224580E-0002 -3.109450E+0000
  8.236939E-0001 -1.071837E-0001
  3.745131E+0000  4.274210E+0000
 -3.575877E+0000  1.498659E+0000
 -9.694219E-0001 -1.009059E+0000
  2.963430E+0000 -3.620987E-0002
 -2.952393E-0001  2.710123E+0000
 -1.378853E+0000 -4.980345E-0001
  1.473648E+0000 -3.601070E+0000
  1.597928E+0000  1.132939E+0000
 -1.282323E+0000  3.270020E+0000
 -3.057577E+0000 -7.602279E-0001
  1.022010E+0000 -5.562775E-0001
  7.099529E-0001  2.302731E+0000
 -4.629180E-0001 -2.274099E+0000
 -6.836866E-0001 -1.169796E+0000
  2.711833E+0000 -9.347208E-0001
  1.170199E-0001  6.603978E-0001
 -5.592932E-0001  8.798249E-0001
 -1.385841E+0000 -3.339383E+0000
  3.705552E+0000  2.990692E-0001
 -4.755702E-0001  1.795459E+0000
 -1.007959E+0000  3.728096E+0000
 -7.705126E-0001 -2.435316E+0000
  1.138724E-0001 -2.294051E+0000
  2.445573E+0000  3.281552E+0000
 -3.816807E+0000  1.566341E+0000
 -3.102874E+0000 -8.689159E-0001
  1.290405E+0000 -1.242831E+0000
  2.468505E+0000  4.217732E-0001
 -1.710536E+0000 -1.941972E+0000
  6.203760E-0001  1.444017E+0000
  7.898671E-0001 -6.139066E-0001
  8.217750E-0003 -3.603290E-0001
  4.383821E-0001  5.507953E-0001
  4.283540E-0001 -5.318678E-0001
  1.426420E+0000 -1.829075E+0000
 -1.825518E+0000 -1.230901E+0000
  4.733092E+0000  1.176068E+0000
 -3.652966E+0000 -2.397663E+0000
  2.643201E+0000 -2.682057E+0000
 -8.772518E-0001  1.608416E+0000
  9.967155E-0001  2.076621E+0000
 -2.939827E+0000  4.782307E-0001
 -2.779395E-0001 -4.221997E+0000
  3.893494E+0000 -5.248653E-0001
 -1.597754E+0000  3.943367E+0000
 -2.016992E+0000 -1.067045E+0000
 -1.709548E+0000 -1.614468E+0000
  1.399318E+0000  1.125302E+0000
  1.889288E-0001  1.210209E+0000
 -4.348227E+0000  7.461523E-0001
 -3.049473E-0001 -5.124938E+0000
  5.382766E+0000  1.140857E+0000
 -1.567277E+0000  5.801292E+0000
 -4.553478E+0000 -3.733927E+0000
  2.281872E-0001 -6.288904E+0000
  3.622291E+0000  7.857430E-0001
  2.752626E+0000  2.502845E+0000
 -4.273565E+0000  6.815487E-0002
 -1.585515E-0001 -4.259669E+0000
  2.939172E+0000  1.050903E+0000
 -9.939476E-0002  2.496733E+0000
 -4.265623E+0000 -3.589020E+0000
 -6.639514E-0001 -3.405338E+0000
  4.342501E+0000 -2.654986E+0000
 -8.034955E-0001  6.298160E+0000
 -3.430714E+0000 -6.254130E-0001
 -2.385058E+0000 -3.059363E+0000
  4.079619E+0000  2.410479E+0000
 -1.171460E+0000  2.283804E+0000
 -5.220413E+0000 -1.342077E+0000
  3.733625E+0000 -2.541447E+0000
  1.584053E+0000  1.824171E+0000
 -3.235984E-0001  5.214809E-0001
 -3.060314E+0000  1.903019E+0000
 -2.653232E-0001 -3.835973E+0000
 -3.455879E-0002 -4.113923E+0000
  3.122336E+0000  1.191005E+0000
 -1.719619E+0000  3.629436E+0000
 -2.157376E+0000 -4.389231E+0000
  2.774549E+0000 -2.096757E+0000
  6.061933E-0001  4.025577E+0000
 -1.085209E+0000  4.322598E+0000
 -1.562914E+0000 -4.504057E-0001
  5.293609E-0001 -4.738559E-0001
  8.736237E-0002 -3.074232E-0001
  9.210609E-0001  1.516383E+0000
 -1.651782E+0000  1.479940E+0000
 -3.057689E+0000  1.108274E+0000
 -3.059723E-0001 -1.489306E+0000
  5.420860E-0002  2.934642E+0000
 -1.139447E+0000  2.671092E-0001
 -6.470994E-0001  2.064203E-0001
 -9.287583E-0001 -2.543114E+0000
 -6.699328E-0001 -2.253683E-0001
 -6.831828E-0001  1.137102E+0000
 -1.821250E-0001 -1.844392E+0000
 -1.094476E+0000  2.858050E+0000
  2.200956E+0000 -2.313676E+0000
 -2.955340E+0000 -7.809723E-0001
 -1.901881E-0001 -4.098512E+0000
  2.329787E+0000  1.746180E+0000
  1.512914E+0000  2.689666E+0000
 -3.647870E+0000 -6.331684E-0001
  1.045131E+0000 -4.374199E+0000
  2.634370E+0000  2.433466E+0000
 -5.794680E-0001  1.379931E+0000
 -2.517140E+0000  3.766755E-0001
  5.122286E-0001 -2.363044E+0000
  9.442262E-0001  1.804284E+0000
  1.637063E+0000  2.266619E+0000
 -1.363490E+0000  1.829360E+0000
  1.679741E+0000 -1.208054E+0000
 -7.699299E-0002 -2.944255E-0001
 -5.189873E-0001 -2.526794E-0001
  2.346974E-0001 -1.915070E+0000
  7.038181E-0002 -2.678741E-0001
 -7.818717E-0001  3.944317E-0001
 -2.889551E-0001 -1.469332E+0000
 -2.194548E+0000 -2.710775E+0000
  8.030884E-0001  1.334964E+0000
  2.796983E-0001  3.467625E+0000
 -4.269143E+0000 -1.025237E+0000
  1.840072E+0000 -1.139323E+0000
  4.642453E+0000  5.947495E-0001
 -4.385912E+0000  2.911165E+0000
 -7.264512E-0001 -1.553749E+0000
  3.708359E-0001 -3.199252E+0000
  2.314200E-0001  3.457521E+0000
 -3.342805E-0002  3.217878E+0000
 -4.236414E+0000  1.643906E+0000
  2.349780E+0000 -3.122492E+0000
  1.770801E+0000  3.053193E+0000
 -6.061383E-0001  3.201249E+0000
 -1.955608E+0000 -2.333654E+0000
  5.136392E-0001 -3.789505E+0000
  2.368707E+0000  3.534357E+0000
  8.740371E-0002  4.640181E+0000
 -2.522385E+0000 -6.288366E-0001
 -1.340842E+0000 -1.499015E+0000
  3.703399E+0000 -1.802527E+0000
  8.290699E-0002  2.211465E+0000
 -2.115680E+0000  2.051359E+0000
 -1.985047E+0000 -1.487839E+0000
 -7.369691E-0002 -6.782140E-0001
  2.498943E+0000  7.207347E-0001
 -1.252240E+0000  8.251367E-0001
 -1.128138E+0000 -1.860611E+0000
  1.803932E+0000  8.861130E-0001
 -1.178194E+0000  1.428498E+0000
 -1.652018E+0000  1.883131E+0000
 -1.766978E-0002 -1.816413E+0000
  2.965890E+0000 -1.706494E-0001
  1.189059E+0000  2.327028E+0000
 -5.350079E+0000  1.449356E+0000
  7.865034E-0001 -4.181066E-0001
 -1.279189E-0001 -3.067728E-0001
 -8.635203E-0001  2.056962E+0000
 -3.514267E+0000  9.712432E-0001
  1.038742E+0000 -9.300764E-0002
  1.076183E+0000  1.922547E+0000
 -9.864016E-0001  3.827319E+0000
 -2.660779E+0000 -1.624286E+0000
  1.692116E+0000 -2.510249E+0000
  4.660527E+0000 -7.927907E-0001
 -3.165315E+0000  2.904984E+0000
  1.470314E-0001 -3.935807E+0000
  8.794395E-0001 -2.047695E+0000
  1.429081E+0000 -8.838784E-0001
 -2.324915E+0000  4.690392E+0000
 -5.506584E-0001 -2.682136E+0000
  1.170282E+0000  2.913507E-0003
  2.118571E+0000  8.346753E-0001
 -1.505503E+0000  2.674068E+0000
  1.120544E+0000 -2.085752E+0000
 -9.116914E-0002 -1.630401E+0000
  1.922688E+0000  2.092385E+0000
 -2.460187E+0000 -3.289424E-0001
 -2.794132E+0000  8.410992E-0002
  1.305255E+0000 -1.656050E+0000
 -6.512998E-0002 -3.111771E-0001
  8.931782E-0002 -1.035414E+0000
 -1.434971E+0000 -3.982737E-0001
  1.546047E+0000 -4.078739E+0000
  1.663308E+0000  1.234583E+0000
 -1.074078E+0000  3.035766E+0000
 -1.907214E+0000 -3.361918E+0000
 -2.737571E+0000 -1.379150E+0000
  5.408642E+0000  2.041432E+0000
 -2.436883E+0000  3.244689E+0000
 -3.146019E+0000 -7.211534E-0001
  1.685510E+0000 -1.734238E+0000
  6.914880E-0001 -1.874842E+0000
 -8.225457E-0001  4.431437E+0000
  6.511889E-0001 -1.423929E+0000
 -1.109359E+0000 -2.543546E+0000
  3.235609E+0000 -3.073497E+0000
  1.887524E+0000  2.980019E+0000
 -8.852837E-0001  1.893907E+0000
 -1.858688E+0000 -7.907664E-0001
  1.719829E+0000  2.418273E-0001
  1.430338E-0001  6.572234E-0001
 -1.414740E-0001 -2.548195E+0000
 -5.492681E-0001 -2.618312E+0000
  2.674823E+0000  6.363788E-0001
 -1.177006E+0000  2.238691E+0000
 -2.356624E+0000 -1.368551E-0001
 -1.405827E+0000  1.248475E-0001
  1.174032E+0000 -2.509392E+0000
 -2.738886E-0001  3.923222E+0000
  7.622501E-0001 -4.682710E-0001
 -4.633648E-0001  2.137062E+0000
 -5.576924E-0003  1.920405E-0001
 -5.715477E-0001  2.126490E-0001
  1.925986E+0000 -1.334790E+0000
 -1.960297E+0000  4.511276E-0001
  1.833629E+0000  1.307258E-0001
 -2.913062E+0000 -4.072397E-0002
  1.508509E+0000  2.060218E+0000
 -2.730240E+0000 -1.933728E+0000
  1.410391E+0000  1.540897E+0000
  2.066435E+0000 -1.165698E+0000
 -2.341617E+0000  2.152676E+0000
 -4.235816E-0001 -2.243709E+0000
 -3.300954E+0000 -1.050811E+0000
  2.493874E+0000  1.522308E+0000
  1.111917E-0001 -5.391854E-0002
 -3.471914E+0000  3.218459E+0000
  7.744754E-0001 -2.906340E+0000
 -1.878461E+0000  1.235939E-0001
  4.397041E+0000  2.942920E-0002
 -3.304578E+0000  2.753087E+0000
  8.399166E-0001  1.068255E+0000
 -1.937082E+0000 -6.404197E-0001
  3.146756E+0000 -1.187873E+0000
 -1.075663E+0000  1.050077E+0000
 -9.684928E-0002 -1.871719E+0000
 -4.182318E-0001 -1.411238E+0000
  1.120533E+0000  5.517122E-0001
 -2.615928E+0000  2.914738E+0000
  3.447826E-0002 -3.752361E+0000
  9.159363E-0001 -5.454671E-0002
  1.653545E+0000  1.597312E+0000
 -1.798944E+0000 -7.516811E-0001
 -9.654813E-0001 -3.972350E+0000
  1.017688E+0000  2.807432E+0000
  1.292135E+0000 -7.004434E-0002
 -2.494677E+0000  4.334695E-0002
  7.215645E-0001 -1.278104E-0001
  4.871742E-0001  2.131564E+0000
  2.311899E-0002  3.313405E-0002
 -3.003896E+0000  1.578275E+0000
  1.495254E+0000 -3.343510E+0000
 -2.259430E+0000  2.431866E+0000
  1.349351E+0000 -1.823939E+0000
 -2.172702E+0000 -1.230960E+0000
 -6.853962E-0001 -2.130190E+0000
  1.689571E+0000 -8.837130E-0001
  1.583578E-0001  7.290312E-0001
 -2.611903E-0001 -2.855785E+0000
 -1.480634E+0000 -1.878263E+0000
  2.991369E+0000 -2.730138E+0000
 -5.652036E-0001  3.069096E+0000
  2.025975E+0000  3.775233E-0001
 -2.267461E+0000 -1.258737E+0000
 -1.595949E+0000 -4.863081E-0001
  2.883339E+0000 -8.439033E-0001
 -3.652938E+0000  8.128979E-0001
  1.225791E+0000 -2.906679E+0000
  6.487170E-0001  2.017514E+0000
 -1.361457E+0000  1.718389E+0000
 -5.209208E+0000  6.612598E-0001
  1.792632E+0000 -4.507585E+0000
  4.449315E+0000  2.521115E+0000
 -1.704020E+0000  6.675512E+0000
 -3.129006E+0000 -2.246742E+0000
 -4.842142E-0001 -3.834507E+0000
  6.361886E+0000  1.124630E+0000
 -2.206636E+0000  5.335097E+0000
 -3.284294E+0000 -2.585613E-0001
  1.091567E+0000 -5.297025E+0000
  4.634598E+0000  1.852949E+0000
  2.246618E+0000  5.966488E+0000
 -7.225631E+0000 -1.611322E+0000
  1.431993E+0000 -7.655503E+0000
  4.373458E+0000  1.263121E+0000
  2.279490E+0000  6.034551E+0000
 -4.579247E+0000 -5.821230E-0001
 -7.706206E-0001 -4.639422E+0000
  2.979920E+0000 -5.434440E-0001
 -3.821394E-0001  2.289237E+0000
 -2.193278E+0000 -1.684783E+0000
 -1.521918E+0000 -1.668221E+0000
  1.010281E+0000 -2.699712E+0000
  1.452809E+0000  1.801369E+0000
 -2.225630E+0000  3.055768E+0000
 -6.996746E-0002  7.667117E-0001
  1.917318E-0001 -2.323142E+0000
 -8.872028E-0001  1.687697E+0000
 -6.052933E-0001 -2.777235E-0001
 -1.888923E-0001  2.361685E-0001
 -2.540757E-0001 -4.554232E-0001
  3.405873E+0000  3.491226E-0001
 -8.001146E-0001  3.791803E+0000
 -8.000267E-0001 -2.093760E+0000
  2.617754E-0001  1.003695E+0000
  8.815829E-0001  7.982312E-0002
 -1.593660E+0000 -2.380598E-0001
  5.595381E-0001 -2.783812E+0000
  2.499594E+0000 -8.436506E-0001
 -8.999326E-0001  2.918071E+0000
 -2.549483E+0000  1.328557E+0000
  3.269445E+0000 -2.228367E+0000
 -2.131687E+0000  2.630407E+0000
 -1.351487E+0000  4.307272E-0001
 -1.349518E+0000  1.684029E+0000
  1.116575E+0000  1.116588E+0000
 -2.417587E+0000 -3.846668E-0001
 -4.248936E-0001 -5.771483E-0002
  1.430987E+0000 -1.701972E+0000
  2.234965E+0000 -5.052412E-0001
 -4.693719E-0002  4.311110E-0002
 -3.121635E+0000  7.131652E-0001
 -1.213755E+0000 -2.419428E+0000
  3.957348E+0000  6.303838E-0001
 -1.564024E-0001  2.018794E+0000
 -4.025082E+0000  1.952312E+0000
  3.508332E+0000 -1.304947E+0000
 -1.503227E+0000  2.316017E+0000
  6.334787E-0001  3.452223E+0000
 -1.106970E+0000 -4.731494E+0000
  9.343638E-0001 -3.613509E-0001
  1.817926E+0000  2.840383E+0000
 -3.335201E+0000  1.287155E+0000
 -3.824297E-0001 -1.085223E+0000
  2.427232E+0000 -5.689887E-0001
  5.688620E-0001  2.643597E+0000
 -1.039582E+0000  4.120761E-0001
 -6.792161E-0001  7.527890E-0001
 -9.298951E-0001 -2.858861E+0000
 -7.440873E-0001  8.784629E-0001
  1.685165E+0000 -2.038120E+0000
 -2.088297E+0000  8.240128E-0002
  3.375430E+0000  1.243227E+0000
 -3.310449E+0000 -3.500518E-0001
 -8.528486E-0001 -1.017831E+0000
  3.115786E+0000  7.434839E-0001
 -8.064593E-0001  1.837106E+0000
  7.050865E-0001  4.080018E-0001
 -9.309061E-0001 -1.536494E+0000
  3.200991E-0002  1.714088E+0000
  3.946330E+0000  1.719432E+0000
 -5.164390E+0000  1.762759E+0000
  1.940705E+0000 -2.383709E+0000
  1.290295E+0000  3.803594E-0001
  2.998624E-0001  3.968952E+0000
 -2.896595E+0000  2.054418E+0000
 -1.191912E+0000 -4.036026E+0000
  3.223540E+0000 -1.453178E+0000
  2.536352E+0000  2.053395E+0000
 -2.989469E+0000  1.493081E+0000
  2.880168E-0001 -3.086630E+0000
  2.034906E+0000 -1.207880E+0000
  3.526435E-0001  5.274164E+0000
 -2.680760E+0000  7.465586E-0001
 -2.610416E+0000 -3.806142E+0000
  6.416823E+0000 -1.542188E-0001
  2.481294E-0001  4.266598E+0000
 -1.395477E+0000  1.553533E-0001
 -3.644601E+0000  8.460320E-0001
  2.722010E+0000 -3.683206E+0000
 -1.883458E+0000  1.515675E+0000
  1.225254E+0000 -1.466259E+0000
  3.475576E-0001  9.576268E-0001
 -1.514219E+0000  2.252709E+0000
  2.963573E-0001 -2.114882E+0000
 -1.637942E+0000  2.439631E-0001
  2.275494E+0000 -6.006653E-0002
 -3.197252E+0000  7.426504E-0001
  1.812701E+0000 -3.462723E+0000
 -7.863664E-0001  6.231011E-0001
  2.347361E+0000 -3.673027E+0000
 -1.875832E+0000  3.226814E+0000
  1.288981E+0000 -2.473804E+0000
 -1.391185E-0001 -2.783088E+0000
  2.549720E+0000  1.879231E+0000
 -2.487965E+0000  6.065567E+0000
 -1.040884E+0000 -6.104831E+0000
  6.744711E-0001 -1.654961E+0000
  2.223928E+0000  2.425747E+0000
 -9.174707E-0001  2.117937E+0000
 -2.907877E+0000  1.839981E+0000
 -8.227044E-0001 -1.522193E+0000
  8.552811E-0001 -3.904028E+0000
  5.047737E-0001  3.973658E+0000
  2.224128E-0001  1.540701E+0000
 -1.465071E+0000 -8.685848E-0002
  2.409772E+0000 -2.837380E+0000
  2.926153E+0000 -4.724912E-0001
  9.117358E-0001  3.702286E+0000
 -1.952518E+0000 -5.277777E-0001
  1.244783E+0000 -3.080339E-0002
  1.483117E-0001 -1.088182E-0001
  6.756415E-0001 -4.145631E-0001
  8.261522E-0001 -2.268989E+0000
 -2.068145E+0000  2.734184E+0000
  1.400342E+0000 -1.769928E+0000
 -1.091580E+0000  2.351347E-0001
  5.077528E-0001 -8.394438E-0001
 -1.090496E+0000  2.425549E+0000
  1.329583E+0000 -1.374997E+0000
 -1.146745E+0000 -1.365762E+0000
 -2.019838E-0001 -1.655041E+0000
  2.143570E-0001  6.330333E-0001
 -1.002490E+0000  1.131381E+0000
  1.933622E+0000 -4.069022E+0000
  1.003838E+0000  1.639765E-0001
 -1.957365E+0000  4.826140E+0000
 -1.751190E+0000 -2.059535E+0000
 -5.474670E-0001 -6.093838E-0001
  2.045168E+0000 -1.147168E+0000
 -1.068871E+0000  1.484249E-0001
 -1.425053E+0000 -3.225633E+0000
  1.182868E+0000 -1.046540E+0000
  7.712207E-0001 -1.910885E-0002
 -2.770877E+0000  7.818045E-0001
 -7.167967E-0001 -3.069707E+0000
  1.523216E+0000 -9.051583E-0001
  6.914517E-0001  3.701679E+0000
 -3.478272E+0000 -9.946100E-0001
 -8.361497E-0001 -5.434063E+0000
  2.348143E+0000  1.119149E+0000
  2.093295E-0001  2.209518E+0000
 -2.756704E+0000  9.986914E-0001
  2.581747E-0002 -1.463190E+0000
  2.493741E+0000 -2.634053E-0001
 -1.201289E+0000  8.759403E-0001
  9.041989E-0001  2.026740E+0000
 -1.843930E+0000 -2.340524E+0000
  1.699889E+0000  6.385486E-0001
  1.985236E+0000  2.213324E+0000
 -1.482747E+0000 -1.764068E+0000
 -1.114634E+0000 -2.592543E+0000
  4.470078E+0000  2.909724E+0000
 -3.540203E+0000  3.293108E+0000
 -4.450346E-0002  7.831385E-0001
 -7.357847E-0001 -3.284414E+0000
 -3.073006E-0001 -8.577620E-0001
  3.019825E+0000 -2.646915E+0000
 -3.011606E+0000  1.081924E+0000
  2.507405E+0000 -7.205479E-0001
 -1.831454E+0000  1.143152E+0000
  7.710658E-0001 -2.110722E+0000
 -8.483823E-0001 -3.254489E+0000
  4.478267E+0000  1.031466E-0001
 -1.211612E+0000  3.281430E+0000
 -3.375359E+0000 -1.084470E+0000
  1.313012E-0001 -3.862729E+0000
  3.652176E+0000 -2.940860E+0000
  8.933296E-0001  4.049367E+0000
 -2.262692E+0000  3.863223E+0000
 -2.047277E+0000 -4.764853E+0000
  1.895997E+0000 -5.795787E-0001
  3.317612E+0000  4.895882E+0000
 -2.496165E+0000  4.568731E+0000
 -2.961285E+0000 -2.825942E+0000
  2.299470E+0000 -5.115577E+0000
  6.747348E+0000  1.774436E+0000
 -1.617586E+0000  4.910091E+0000
 -5.382071E+0000 -1.990963E+0000
  3.220929E+0000 -6.627150E+0000
  3.409939E+0000  2.502975E+0000
  1.235450E+0000  3.936798E+0000
 -5.709038E+0000  1.442033E+0000
  2.394960E+0000 -3.371784E+0000
  3.586309E+0000  6.066876E-0001
  1.286526E-0001  4.045905E+0000
 -2.370627E+0000 -4.412565E-0001
  4.493797E-0001 -2.787864E+0000
  5.132969E+0000  5.349761E-0001
 -1.620219E+0000  2.868475E+0000
 -2.019725E-0001 -1.510152E+0000
 -2.403179E-0001 -2.140702E+0000
  2.168733E+0000  2.397192E+0000
  2.558810E-0001  6.323505E+0000
 -1.220488E+0000 -7.163570E-0001
 -1.317025E+0000 -2.142137E+0000
  4.049511E+0000 -1.689444E-0001
 -4.592325E+0000  2.522708E+0000
  3.749844E-0001  1.687495E+0000
  2.415829E+0000 -4.324314E+0000
  2.679870E+0000  2.062898E+0000
  9.921029E-0001  3.576410E+0000
 -4.194698E+0000 -4.532464E+0000
  2.504037E+0000 -1.340674E+0000
  3.395105E+0000  2.939111E+0000
 -1.046081E+0000  1.982490E+0000
 -2.797701E+0000 -1.114836E+0000
  1.175856E+0000 -4.255218E+0000
  8.618914E-0001  3.028372E-0001
 -4.280470E-0002  3.368495E+0000
 -2.909130E+0000 -3.134622E+0000
  2.657569E+0000 -4.150415E+0000
  4.447404E+0000  3.838820E-0001
 -2.619362E+0000  6.104632E+0000
 -3.634102E+0000 -2.764128E+0000
  3.523641E+0000 -3.731609E+0000
  3.389559E+0000  2.038400E+0000
 -2.056718E+0000  2.212517E+0000
 -1.484884E+0000 -1.324408E+0000
 -7.523523E-0001 -4.207852E+0000
  4.232974E+0000 -2.417929E+0000
 -7.670083E-0001  8.050693E+0000
 -3.467321E+0000 -9.831493E-0001
  1.179860E-0001 -5.184038E+0000
  2.474716E+0000 -2.100148E-0001
 -1.174792E+0000  2.641017E+0000
 -1.810833E+0000  3.108283E-0001
 -3.183161E-0001  6.830605E-0002
  2.246457E+0000  1.223733E+0000
 -3.153745E+0000  6.555943E-0001
  4.740885E-0001 -4.057331E+0000
  1.089317E+0000  1.007318E-0001
  2.572079E+0000  3.015012E+0000
 -5.710667E-0001 -1.264355E+0000
 -5.094860E+0000 -2.920976E+0000
  3.976388E+0000 -1.542561E+0000
  2.289386E+0000  2.179029E+0000
 -4.060465E+0000  1.354993E+0000
  1.237411E+0000 -5.923432E+0000
  1.006845E+0000 -2.329541E+0000
  1.663446E+0000  8.112482E-0001
 -3.879803E+0000 -3.519088E+0000
  4.726630E-0001 -2.485082E+0000
  5.636115E+0000 -1.681472E+0000
 -2.334635E+0000  3.933980E+0000
 -8.592572E-0001 -2.924032E+0000
  1.027548E+0000 -1.174715E+0000
  3.551198E+0000  5.732815E-0001
 -8.134905E-0001  4.706455E+0000
 -1.180863E+0000  6.550530E-0001
 -2.205651E+0000 -5.020419E+0000
  4.839360E+0000 -3.404544E+0000
  3.637184E-0001  4.522186E+0000
 -3.235860E+0000 -4.967829E-0001
 -2.276763E+0000 -4.115650E+0000
  2.001422E+0000  1.148160E+0000
  9.520313E-0001  2.382385E+0000
 -1.055883E+0000 -2.182657E+0000
 -1.085186E+0000 -2.362715E+0000
  3.062709E+0000 -1.195656E+0000
  2.137008E-0001  3.685870E+0000
 -1.988587E+0000  6.396390E-0001
  1.334103E+0000 -4.603656E+0000
  1.721634E+0000 -5.208066E-0002
  1.651299E+0000  4.993699E+0000
 -3.706501E+0000 -5.705937E-0001
 -8.740342E-0001 -2.138435E+0000
  1.184330E+0000 -1.494746E+0000
  1.694227E+0000  3.951281E+0000
  2.757872E-0002  3.687381E+0000
 -1.423627E+0000 -1.116361E-0001
 -3.523397E-0001  2.002915E+0000
 -4.631068E-0002  1.805792E-0001
 -4.376477E+0000 -4.026184E-0003
  3.007365E+0000 -1.521785E+0000
  2.911237E+0000  4.019522E+0000
 -4.330870E+0000  9.753562E-0001
 -2.973755E+0000 -6.407880E+0000
  6.703336E+0000 -2.531671E+0000
 -7.595843E-0001  3.126812E+0000
 -6.994651E-0001  1.481106E+0000
 -2.098900E+0000 -5.644805E+0000
  2.644023E+0000 -1.726334E+0000
  3.241272E+0000  3.691863E+0000
 -3.875894E+0000  1.194254E+0000
 -1.225852E+0000 -5.149343E+0000
  6.153961E-0001 -1.381183E+0000
  1.573039E+0000  2.409929E+0000
 -2.086819E-0001  5.396013E-0001
 -1.985219E+0000 -3.178302E+0000
  2.600109E+0000 -1.756951E+0000
  8.538781E-0001  1.098321E+0000
 -2.317413E+0000  1.554628E+0000
 -1.707640E+0000 -1.668772E+0000
  1.156056E+0000  1.530834E+0000
 -1.237223E+0000  3.501211E+0000
 -1.398915E+0000 -1.132596E+0000
  1.471773E+0000 -2.057663E+0000
  1.050969E+0000  2.638416E+0000
 -4.921310E-0001 -1.951393E+0000
 -1.366760E+0000 -1.923395E+0000
  1.403301E+0000 -1.876953E-0001
  8.176558E-0001  2.361955E+0000
  4.080968E-0002 -6.436009E-0002
 -2.802935E+0000 -1.537937E+0000
  1.277174E+0000 -5.031920E-0001
  5.978135E+0000  7.317221E-0001
 -2.196884E+0000  5.289460E+0000
  8.652137E-0001  9.021642E-0001
 -9.853305E-0001  3.735648E-0001
  9.035086E-0001  1.028832E+0000
  9.810647E-0001  2.511751E-0001
 -1.884661E+0000 -1.548102E+0000
 -1.409101E-0001 -1.066989E+0000
  1.653646E+0000 -9.049004E-0001
  2.054695E-0001  3.810839E+0000
 -4.530658E+0000  1.979473E+0000
  8.817807E-0001 -3.246932E+0000
  2.411955E-0001 -1.106199E+0000
 -1.972476E-0001  3.187751E+0000
 -3.270447E+0000 -3.440923E+0000
 -6.479131E-0001 -3.277391E+0000
  2.506461E+0000  4.624237E-0001
 -1.601091E+0000  2.208684E+0000
 -2.965038E+0000 -1.079555E+0000
  1.786164E+0000 -2.746013E+0000
 -4.065582E-0001  1.564775E+0000
 -1.249313E+0000  1.415290E+0000
 -2.257589E-0001 -2.197113E+0000
  2.597090E+0000 -2.539591E-0001
 -4.657435E-0002  4.005818E+0000
 -9.429913E-0001  7.997748E-0001
  1.096838E+0000 -1.697097E-0001
  1.902550E-0001  5.941144E-0001
 -8.048411E-0001  6.477240E-0001
  5.195283E-0001 -6.970480E-0001
  4.519910E-0001 -3.659659E-0001
  1.748056E+0000 -1.737969E+0000
 -1.867842E+0000  1.139775E+0000
  2.607431E+0000 -2.127861E+0000
  2.402183E+0000  6.437764E-0002
  4.317271E-0001  2.473341E+0000
 -2.217593E+0000  1.041883E-0001
 -3.164497E+0000 -3.272658E+0000
  3.370444E+0000 -7.341270E-0001
  1.223045E+0000  1.086302E+0000
 -1.827292E+0000  8.008758E-0001
  7.617714E-0001 -2.137382E+0000
 -6.540822E-0002 -1.743776E-0001
  3.108667E+0000  2.862881E+0000
 -2.022243E+0000 -3.447140E+0000
  2.081840E-0001 -3.254728E-0001
  3.064728E+0000 -2.082574E+0000
 -3.967054E-0001  1.079787E-0001
 -7.403416E-0001  9.969980E-0001
  1.181147E+0000  7.246997E-0001
 -3.474373E-0001  1.831935E+0000
  6.000577E-0001  8.912815E-0001
 -6.424689E-0001 -2.509125E-0001
 -4.230880E-0001  2.109168E+0000
 -6.824222E-0001 -2.431539E+0000
 -9.246835E-0002  2.766207E+0000
  3.431537E+0000 -3.680722E-0001
 -4.073124E+0000 -8.737407E-0001
  4.350115E-0001 -3.468027E+0000
  3.876320E+0000 -2.380514E+0000
 -1.410349E+0000  4.805787E+0000
 -1.711804E+0000 -3.337375E+0000
 -2.457119E+0000 -3.882377E+0000
  4.083274E+0000 -2.582476E-0001
  1.614844E-0001  3.384475E-0001
 -4.249652E+0000  2.833910E+0000
  3.254003E+0000 -7.637874E+0000
 -5.613998E-0002  1.544252E+0000
  4.433994E+0000  1.368172E+0000
 -4.534601E+0000  4.122173E+0000
 -1.193856E+0000 -2.418126E+0000
 -1.761786E+0000 -1.942965E+0000
  4.922738E+0000 -9.345167E-0002
  5.380137E-0001  1.843645E+0000
 -8.984391E-0001 -6.126535E-0001
 -6.301635E-0001 -3.686097E+0000
  2.097274E+0000  1.688374E+0000
 -1.730678E+0000  4.420747E+0000
 -3.964849E-0001 -1.770476E-0001
 -2.180859E-0002 -5.102209E-0001
  2.284483E+0000  4.665526E-0001
  2.102597E+0000  8.351486E-0001
 -2.646331E+0000  1.192717E+0000
 -1.212210E+0000 -3.855418E+0000
  4.679748E-0001 -1.659100E+0000
  4.279580E+0000  6.543551E-0001
 -2.460496E+0000  2.885964E+0000
 -4.808475E-0001 -4.430652E+0000
  1.520002E-0001 -2.897684E+0000
  2.960163E+0000 -4.799709E-0001
  8.101779E-0001  2.074402E+0000
 -3.775572E+0000 -8.369672E-0001
  5.701968E-0001 -6.917463E+0000
  3.617510E+0000  3.674710E+0000
 -7.840313E-0001  5.171219E+0000
 -2.729392E+0000 -2.842443E+0000
  2.257390E+0000 -3.005809E+0000
  4.494141E+0000  7.325287E-0001
 -2.886690E+0000  4.489671E+0000
 -4.583687E+0000 -7.697019E-0001
  9.170138E-0002 -3.340438E+0000
  2.590879E+0000  1.398221E+0000
 -9.229137E-0001  2.829439E+0000
 -4.071698E+0000 -8.576616E-0001
  2.554991E-0001 -4.241473E+0000
  5.488871E-0001  3.104612E+0000
 -4.100972E-0001  2.450078E+0000
 -2.814442E+0000 -7.615391E-0001
  2.126506E+0000 -5.486787E+0000
  3.790749E+0000 -2.342285E-0002
 -1.523525E+0000  2.321822E+0000
 -1.488048E+0000  5.725397E-0001
  4.033190E-0001 -3.155443E+0000
  2.166998E+0000  1.499753E+0000
  1.997996E+0000  2.414102E+0000
 -4.256342E+0000 -6.757227E-0001
 -4.595258E-0001 -3.066381E+0000
  3.942801E+0000  1.621133E+0000
 -1.113825E+0000  2.645322E+0000
 -3.235154E+0000  2.230408E-0001
  2.440090E+0000 -4.927323E+0000
  1.793455E+0000  9.221882E-0001
 -5.882787E-0001  1.262005E+0000
 -2.758920E+0000 -1.282769E+0000
  1.053878E+0000 -3.268285E+0000
  1.605237E+0000  1.473689E+0000
 -1.002690E+0000  8.313778E-0001
 -3.817632E+0000 -3.274263E+0000
  9.912857E-0001 -2.506272E+0000
  3.819869E+0000  2.481009E+0000
 -1.728144E+0000  3.855650E+0000
 -3.373297E+0000 -3.079318E+0000
  1.722872E-0001 -1.530518E+0000
  4.279059E+0000  2.333085E+0000
 -2.169849E+0000 -1.322864E+0000
 -2.827315E+0000 -2.422067E+0000
  2.935686E+0000 -1.639274E+0000
  2.098828E+0000  2.722264E+0000
 -4.285059E-0001  3.305301E+0000
 -3.147647E+0000  1.181440E+0000
  6.870318E-0002 -2.503226E+0000
  2.140313E+0000  2.882790E+0000
 -5.851222E-0001  1.778041E+0000
 -4.231237E+0000  7.591834E-0001
  7.643317E-0001 -2.225595E+0000
  2.107348E+0000  2.362132E+0000
 -3.304879E-0001 -2.085894E-0001
 -2.468141E+0000  6.617303E-0001
 -5.325030E-0001 -2.493762E+0000
  2.762036E+0000  4.539768E-0001
  4.195453E-0001  3.615320E+0000
 -1.672392E+0000  3.152526E+0000
 -5.523258E-0003 -4.268604E+0000
  1.575135E+0000 -2.981975E+0000
 -3.736547E-0001  2.696690E+0000
 -8.130064E-0002  1.069219E+0000
 -2.802690E-0001  9.601507E-0001
  1.449788E+0000  5.675260E-0001
 -5.219773E-0001 -1.070399E+0000
  1.198018E+0000 -1.570136E+0000
 -2.183322E+0000  5.006352E+0000
  1.176791E+0000 -1.302148E-0001
 -2.458500E+0000  3.082735E+0000
 -2.802928E-0002  2.178346E-0001
 -1.492306E+0000 -2.117025E+0000
 -3.308386E-0001  1.603285E+0000
  1.252427E-0002 -1.463300E+0000
 -7.371708E-0001 -6.179005E-0001
  1.422146E+0000 -1.136421E+0000
  5.464430E-0001 -1.145229E+0000
  1.384372E-0001  1.707209E+0000
 -5.196788E+0000 -2.965550E+0000
  4.231955E+0000 -2.071035E+0000
  3.581621E+0000  2.122197E+0000
 -5.579997E+0000  8.051774E-0001
  1.891954E+0000 -4.868086E+0000
  2.671233E+0000 -1.139755E+0000
  3.484931E+0000  4.256118E+0000
 -5.298926E+0000  1.339241E+0000
 -8.227543E-0002 -5.159752E+0000
  4.858719E+0000  2.306728E+0000
  2.513605E+0000  5.425878E+0000
 -5.371994E+0000  2.212186E+0000
  8.516321E-0001 -2.566315E+0000
  3.554650E+0000  9.894435E-0001
  4.745946E-0002  3.786107E+0000
 -2.062232E+0000  1.262665E-0001
 -1.335525E-0004 -4.076190E-0001
  2.753200E+0000 -1.923538E+0000
 -7.001563E-0001 -5.692337E-0001
  7.706996E-0001 -4.952906E-0001
  6.835722E-0001 -3.042951E-0001
  7.215986E-0001 -1.004110E+0000
 -4.115248E-0004  1.089992E-0001
  6.122745E-0001  1.272831E+0000
 -2.645246E+0000  8.910270E-0001
 -6.492249E-0001 -1.485932E+0000
  2.093320E+0000  1.821501E+0000
 -2.488150E+0000  6.191373E-0001
 -2.366461E+0000 -4.114269E-0001
  4.212890E-0001 -3.904153E+0000
  5.818188E+0000  2.275055E+0000
 -3.254057E+0000  5.652531E+0000
 -1.195959E+0000 -1.695086E+0000
  1.237101E+0000 -5.016344E+0000
  4.938367E+0000  2.418733E-0001
 -8.305475E-0001  2.961307E+0000
 -1.202069E+0000 -9.213320E-0001
  4.826154E-0001 -3.094979E+0000
  1.837976E+0000  1.082270E+0000
  2.575157E-0001  1.026351E+0000
 -2.702201E+0000 -7.500572E-0001
  2.759520E+0000 -3.269958E+0000
  3.267371E-0001  4.794571E+0000
  8.221625E-0002  1.931684E+0000
 -1.878685E+0000  8.729280E-0001
  1.141805E+0000 -5.694508E-0001
  9.614441E-0002  3.857033E+0000
 -1.239489E+0000 -2.609815E-0001
 -6.606717E-0001 -2.596305E+0000
  1.838407E+0000  5.937236E-0001
 -1.362426E+0000  1.020617E+0000
 -4.125877E-0001 -9.433003E-0001
  4.081234E-0001  1.053859E+0000
 -5.206486E-0001  4.946618E-0001
  1.762475E+0000  1.837086E+0000
 -1.410042E+0000  9.698780E-0001
  7.552408E-0001 -8.090433E-0001
 -7.822411E-0001  1.600644E+0000
  1.918257E+0000 -2.673603E+0000
 -9.765586E-0001 -2.757929E-0001
 -7.026743E-0001 -2.522820E+0000
 -7.107427E-0001 -1.968715E+0000
  4.674763E-0001 -1.213188E-0001
 -2.384113E+0000  1.758924E+0000
  2.302217E+0000 -1.265411E+0000
 -1.755742E+0000  9.614708E-0001
  2.500691E+0000 -2.180900E+0000
  1.476213E-0001 -1.931947E+0000
 -1.880101E-0001  1.841832E+0000
  3.301025E-0001 -8.299445E-0001
 -1.605839E+0000  6.249436E-0001
  4.181080E+0000 -3.212238E+0000
 -4.651861E-0001  1.757863E+0000
 -5.543196E-0001  1.971462E+0000
 -3.034582E+0000 -3.455276E+0000
  2.438466E+0000 -1.147984E+0000
 -3.145941E-0001  1.947903E+0000
 -1.307221E+0000  2.800513E+0000
 -2.495857E+0000 -3.106238E+0000
  1.350710E+0000 -5.722238E-0001
 -1.607577E+0000  3.669684E+0000
  1.758053E+0000 -2.961596E-0002
 -3.164871E+0000  3.170723E-0001
  1.903378E+0000 -2.001791E+0000
 -2.412028E-0001  1.355614E+0000
 -1.753814E-0001  1.345656E+0000
 -2.195932E+0000 -1.708005E+0000
  1.037434E+0000 -6.798786E-0001
  8.632541E-0001 -1.456335E-0001
 -2.598983E+0000  1.256132E+0000
  2.504756E+0000 -2.730005E-0002
  5.634908E-0001  3.088375E+0000
 -2.866598E-0002 -2.943055E-0001
 -3.268735E+0000  2.039002E-0001
  1.609610E+0000 -9.814878E-0001
  7.040947E-0001  3.255483E+0000
 -2.578327E+0000  8.128826E-0001
  2.623587E+0000  8.268377E-0001
 -1.067914E+0000  1.686494E+0000
  1.522314E+0000  1.333575E+0000
 -1.171251E+0000  1.824292E+0000
 -1.251431E+0000 -5.703483E-0001
  1.088181E+0000 -1.654616E+0000
  2.478277E+0000  2.385302E+0000
 -3.652048E+0000  2.505754E+0000
  1.329443E+0000 -2.444413E+0000
 -1.406107E+0000 -8.574462E-0001
  2.292053E+0000 -9.452247E-0001
 -1.306529E+0000  3.569447E+0000
 -8.348280E-0001 -2.405317E+0000
  1.209627E-0001 -1.146134E+0000
  4.350971E+0000  6.977256E-0001
 -3.760504E+0000  3.114265E+0000
 -3.587092E-0001 -2.044260E+0000
  3.350640E+0000  6.236133E-0001
  1.645748E+0000  4.163014E+0000
 -3.940929E+0000  1.332072E+0000
 -8.008402E-0001 -5.216068E+0000
  4.424176E+0000 -7.274024E-0001
  3.614626E-0002  2.600825E+0000
 -4.151623E+0000 -1.117975E-0003
  5.470941E-0001 -5.756605E+0000
  3.683019E-0001 -4.833282E-0001
  9.747009E-0001  3.301255E+0000
 -1.304882E+0000  9.131221E-0001
 -2.358652E+0000 -4.512838E+0000
  2.522668E+0000 -2.073653E+0000
 -2.965344E-0001  3.906871E+0000
 -2.552695E+0000  1.112370E+0000
 -2.490652E+0000 -5.159286E-0001
  3.331877E+0000 -1.238452E+0000
 -5.549837E-0001  4.125937E+0000
 -1.722654E+0000 -1.421173E+0000
 -2.561592E+0000 -2.547234E+0000
  3.978278E+0000 -3.509368E+0000
  4.655157E-0001  2.126748E+0000
 -1.737970E+0000  1.750400E+0000
 -1.860319E+0000 -3.266706E+0000
  1.291446E+0000 -1.891716E+0000
  2.227583E+0000 -1.487120E-0001
 -2.858767E+0000  5.901027E-0001
  1.686790E+0000 -2.227166E+0000
  1.671565E+0000  1.568722E+0000
 -6.362208E-0001  3.649073E+0000
 -3.097928E-0001  3.882695E-0001
 -3.652094E+0000 -2.279947E+0000
  5.558168E+0000 -5.016116E-0001
 -9.248036E-0001  5.076956E+0000
 -3.795638E+0000  1.246499E+0000
  9.606667E-0001 -2.542663E+0000
  7.292998E-0001 -6.547573E-0001
  2.141829E+0000 -1.560902E+0000
 -3.040945E+0000  5.360849E+0000
  5.183888E-0001 -3.876724E+0000
  5.177088E-0001 -1.259571E+0000
  1.280510E+0000  3.169207E-0002
  1.590016E+0000  1.177185E+0000
 -2.736775E+0000  3.202115E+0000
 -9.119022E-0001 -2.839313E+0000
 -3.493495E-0001 -2.423470E+0000
  1.699911E+0000  1.141834E+0000
 -6.095687E-0001  4.913696E+0000
 -4.020294E+0000 -3.964533E+0000
  2.038203E+0000 -1.190239E+0000
  3.838993E+0000  5.153301E-0001
 -1.501400E+0000  3.240792E+0000
 -1.969866E+0000 -1.446178E+0000
  1.867500E-0001 -2.129572E+0000
  4.531572E+0000  1.584758E+0000
 -2.294779E+0000  2.227741E+0000
  1.225631E-0002 -2.976671E+0000
  1.861491E+0000 -3.064047E+0000
 -5.494565E-0001  3.976008E+0000
  7.107038E-0001  2.747710E+0000
 -5.496955E+0000  2.252415E+0000
  3.154124E+0000  7.729820E-0002
  1.771597E-0001 -2.609509E+0000
 -1.113025E+0000  2.509469E+0000
  1.820550E+0000 -2.886539E-0001
 -1.583353E+0000 -1.945550E+0000
 -4.029026E-0001 -1.391545E+0000
  2.830317E+0000  3.103563E+0000
 -2.342718E+0000  5.467210E+0000
 -3.815683E+0000 -2.744086E-0003
  1.039917E+0000 -2.775927E+0000
  2.807713E+0000  3.253916E+0000
 -1.399151E+0000  3.931220E+0000
 -1.743609E+0000 -1.842960E+0000
 -1.062087E+0000 -2.919921E+0000
  1.484675E+0000 -3.220344E-0001
 -1.024041E+0000  1.703054E+0000
  1.192497E+0000 -2.874564E+0000
 -1.137617E+0000 -5.865497E-0001
  3.658105E+0000 -3.302084E+0000
 -1.501898E+0000  1.620477E+0000
 -1.795310E+0000  1.188192E+0000
 -4.748989E-0001 -4.424404E+0000
 -1.797480E-0001 -2.226850E+0000
 -3.769186E-0001  1.072180E+0000
  2.148213E-0001  2.854129E-0001
 -1.072370E+0000  9.992797E-0001
  1.233255E+0000  1.923779E-0001
 -1.053007E+0000 -2.311218E+0000
 -8.817120E-0001  1.155725E+0000
  2.663456E+0000 -3.188317E+0000
  6.684172E-0001  2.524086E+0000
  1.810756E-0001  2.376298E+0000
 -2.423695E+0000 -8.590113E-0001
  1.197178E+0000 -1.191091E+0000
  1.832066E+0000  1.410422E+0000
 -4.919190E-0001  1.783544E+0000
  7.351020E-0001  1.654261E+0000
 -1.900200E+0000 -1.649182E+0000
  2.004440E+0000  3.023401E-0001
  1.141789E+0000  1.966257E-0001
 -2.354150E+0000  1.150737E+0000
  1.152856E-0001 -2.404823E+0000
  2.672006E+0000 -1.295480E+0000
 -6.364067E-0001  2.343993E+0000
 -1.018810E+0000  2.208013E+0000
 -5.742102E-0001 -3.378158E-0001
  2.761173E-0001 -2.258633E+0000
  2.225596E+0000  3.347183E-0001
 -1.680312E+0000  3.285109E+0000
  1.206208E-0002 -1.872846E+0000
  5.073048E-0002  6.453278E-0001
  2.458447E+0000  1.652526E+0000
 -1.650849E+0000  3.219731E+0000
 -5.931711E+0000 -2.783642E+0000
  2.708955E+0000 -2.033602E+0000
  4.052483E+0000  1.629560E+0000
 -3.261236E+0000  3.482881E+0000
 -3.225580E+0000 -3.221194E+0000
  2.587593E+0000 -4.782527E+0000
  1.452450E+0000  3.897515E+0000
 -1.142345E+0000  3.001985E+0000
 -4.937009E+0000 -3.068923E+0000
  4.946970E+0000 -3.221025E+0000
  2.673865E+0000  2.033446E+0000
 -1.410527E+0000  3.452762E+0000
 -2.377735E+0000 -3.251440E+0000
  6.256441E-0001  1.379868E+0000
  3.019193E+0000  1.678090E+0000
 -3.262108E+0000  1.943503E+0000
  1.539371E+0000 -2.988594E+0000
  4.170561E-0001  1.406199E+0000
  3.194817E+0000  2.063226E+0000
 -3.375379E+0000 -1.423850E+0000
  1.000889E+0000 -5.596908E+0000
  3.045719E+0000  1.006251E+0000
  1.896509E-0001  2.693787E+0000
 -2.926310E+0000 -3.734870E+0000
  6.533924E-0001 -9.537795E-0001
  3.474472E+0000 -3.449353E-0001
 -1.410824E+0000  1.800462E+0000
 -1.239388E-0002  1.864539E+0000
 -1.045847E+0000 -1.773753E+0000
  2.832724E+0000  5.680666E-0001
  9.378485E-0001  1.124374E+0000
 -4.219189E+0000 -1.245435E+0000
  1.607911E+0000 -1.077068E+0000
 -6.515331E-0001 -3.256056E-0001
 -3.616920E+0000  4.624808E-0001
  1.521103E-0001 -2.411215E+0000
  2.207497E+0000  4.294830E-0001
 -1.155634E+0000  1.810809E+0000
 -9.540099E-0001 -1.577131E+0000
 -2.168386E+0000  4.226243E-0001
  1.098498E+0000  2.672522E+0000
  7.541809E-0001  1.838975E+0000
 -8.995466E-0001 -1.666417E-0001
 -3.004460E+0000 -7.400459E-0001
  1.026991E+0000  1.899586E+0000
  1.079792E+0000 -1.492883E+0000
  2.040443E+0000 -1.767858E+0000
 -1.841439E+0000 -1.344239E+0000
 -7.206292E-0001 -1.010201E+0000
  1.288305E+0000  1.641043E-0001
  1.016857E+0000 -1.094880E+0000
 -2.671999E-0001 -1.534561E+0000
 -2.621108E-0001  1.606255E+0000
 -9.077405E-0001 -8.530997E-0002
 -1.265925E+0000 -2.226422E+0000
  1.272757E-0001  1.061624E+0000
  1.691500E+0000  5.459872E-0001
 -1.893046E+0000  2.745646E+0000
  2.470058E+0000  5.270061E-0001
 -1.704525E-0001 -1.039705E+0000
 -6.795126E-0001 -2.122392E+0000
  3.417981E+0000  1.799963E+0000
 -2.219882E+0000  1.211706E+0000
 -1.843670E+0000  5.579846E-0001
  1.877482E+0000 -3.676593E+0000
  3.865437E+0000 -8.583134E-0001
 -3.304319E+0000  4.543043E+0000
 -1.242471E+0000 -2.337472E+0000
  5.971092E-0001 -3.623701E+0000
  8.364421E-0001  2.958409E+0000
 -1.901006E+0000 -8.237280E-0001
 -7.198371E-0001 -4.266701E+0000
  3.786279E+0000 -9.608881E-0001
 -9.557313E-0001  4.717330E+0000
 -1.979741E+0000 -1.429408E+0000
 -9.262198E-0001 -6.968922E-0001
  9.215697E-0001 -4.480229E+0000
  1.725932E+0000  2.054618E+0000
 -2.366082E+0000  1.855638E+0000
 -1.785413E+0000  9.886008E-0001
  2.601997E+0000 -4.861880E+0000
 -2.163747E-0001  2.949338E+0000
 -1.384290E+0000 -1.546502E-0001
 -3.655664E+0000 -8.014428E-0001
  9.908179E-0001 -4.871418E-0001
  2.252960E+0000  1.291544E+0000
 -1.711016E+0000  2.087326E+0000
 -7.561788E-0001 -2.823163E+0000
  1.226867E-0002 -2.500545E-0001
  4.682065E+0000  2.113516E+0000
 -4.423761E+0000  1.627864E+0000
 -1.105475E+0000 -2.500305E+0000
  2.262678E+0000  5.729128E-0001
 -2.443369E-0001  4.171107E+0000
 -8.617437E-0001  1.253048E+0000
 -2.096457E+0000 -1.787566E+0000
  2.530923E-0001  1.439937E+0000
  1.557629E+0000 -1.821506E+0000
  5.971326E-0001  1.261088E+0000
 -2.149426E+0000  2.042985E+0000
 -1.101888E+0000 -2.424625E+0000
  3.673710E+0000  1.297827E+0000
  3.795511E-0001  4.471445E+0000
 -2.946484E+0000  1.893195E+0000
  9.963868E-0001 -4.624959E+0000
 -5.418992E-0001  2.376314E+0000
 -2.692115E-0001  9.810544E-0001
  9.641990E-0001 -1.784321E+0000
 -1.330390E-0001  2.249668E-0001
  2.034656E+0000  7.969521E-0001
  3.407859E-0001  2.176897E+0000
 -3.447492E+0000  4.179706E-0001
 -6.096037E-0001 -1.331577E+0000
  2.733641E+0000  6.606515E-0003
  1.526343E-0001  2.571293E+0000
  1.243891E-0001 -3.669453E+0000
 -6.395576E-0001 -3.053152E+0000
  1.331200E+0000  1.764140E+0000
  1.312549E+0000  1.048681E+0000
 -2.770136E+0000 -2.478456E-0001
 -7.027232E-0001 -1.045598E-0002
  9.233007E-0002  7.738832E-0001
 -6.210063E-0002 -2.899007E+0000
  6.290898E-0002 -3.158712E+0000
  5.114760E-0001  6.161262E-0001
  7.362392E-0001  9.437192E-0001
 -1.278071E+0000 -9.995319E-0001
  1.515924E+0000 -7.729494E-0001
  2.642153E-0001 -3.316327E-0001
  1.252512E+0000 -2.857968E-0001
 -1.669820E+0000  1.620519E+0000
 -6.817831E-0001 -5.978020E-0001
 -1.003464E+0000 -5.697449E-0002
  2.697966E+0000  1.958435E+0000
 -1.657923E+0000  2.213863E+0000
 -2.726967E+0000 -1.101639E+0000
  2.363150E+0000 -3.505805E+0000
  7.861825E-0001  1.602164E+0000
 -1.030573E-0001  1.064520E+0000
 -1.901087E+0000 -9.182218E-0001
  5.351181E-0001  6.303884E-0002
 -2.173284E+0000  3.267067E-0001
  1.412465E+0000 -3.413218E+0000
  1.882206E-0002 -1.679257E+0000
 -1.277789E+0000  3.101197E+0000
 -7.140350E-0001  5.868382E-0001
 -2.172388E+0000 -2.834992E+0000
  1.688118E+0000  1.218371E+0000
 -1.757524E+0000 -2.693715E-0001
  1.104916E+0000  2.250581E-0001
 -8.721142E-0001  1.615682E+0000
 -9.427258E-0002 -2.917553E+0000
  2.915356E-0001 -5.863890E-0001
  3.532883E-0001  2.326823E+0000
  5.840326E-0001  1.586650E+0000
 -4.303296E+0000  1.607827E+0000
  3.849873E+0000 -2.623421E+0000
 -1.372042E+0000  1.776614E+0000
 -9.448316E-0001 -1.478509E-0001
 -2.885467E-0001 -2.836126E+0000
  8.480209E-0001 -1.504444E+0000
  2.338166E+0000 -2.112911E-0001
  4.074587E-0001  2.788797E+0000
 -4.044964E-0001 -2.900146E+0000
  6.832060E-0001 -2.353176E-0001
  1.608687E+0000  2.366955E+0000
 -1.681571E+0000  1.725860E+0000
 -1.137575E+0000 -2.272204E+0000
  7.291161E-0001 -1.952226E+0000
  2.313257E+0000  4.206034E+0000
 -2.317633E-0001  1.383181E+0000
 -3.932419E+0000 -1.890759E+0000
  2.118525E+0000 -1.209959E+0000
  2.521098E+0000  2.036717E+0000
 -1.393770E+0000  5.236421E+0000
 -2.585724E+0000 -2.791816E-0001
  1.548615E+0000 -4.635189E+0000
  1.855253E+0000  5.461076E+0000
 -3.287977E+0000  2.160114E+0000
 -2.158977E+0000 -3.996902E+0000
  6.684270E-0001 -1.825855E+0000
  1.189810E+0000  4.463783E+0000
 -3.842933E+0000  1.854256E+0000
 -3.464803E+0000 -5.523194E-0001
  4.155114E+0000 -4.791333E+0000
 -1.519310E+0000  2.199645E+0000
 -3.512693E-0001 -8.596333E-0001
 -3.226609E-0001 -4.329257E+0000
  1.745943E+0000 -1.116984E+0000
  2.772889E-0001 -5.453716E-0002
 -2.187731E-0001  4.384675E-0001
 -2.238895E+0000  9.631224E-0001
  2.787812E-0001 -2.596328E+0000
  2.047768E+0000 -1.754246E+0000
 -5.916337E-0001  1.786203E+0000
 -5.694353E-0001  8.781794E-0001
 -8.657087E-0001 -2.792150E+0000
  7.706603E-0001 -1.969781E+0000
  4.371662E+0000  2.055555E+0000
 -3.232371E+0000  2.030138E+0000
 -1.135163E+0000 -2.194695E+0000
  2.541944E+0000 -1.639590E+0000
 -9.373428E-0001  3.493697E+0000
 -6.706149E-0001  2.090655E+0000
 -8.028334E-0001 -4.621522E+0000
  1.987084E+0000  1.922261E+0000
  2.042560E+0000  2.590824E+0000
 -4.002931E+0000  3.510091E-0001
  8.088910E-0001 -2.156337E+0000
  1.755061E+0000 -2.249315E+0000
  5.692376E-0001  4.708746E+0000
 -5.822811E-0001  9.709685E-0001
 -3.703831E+0000 -2.722658E+0000
  2.760949E+0000 -1.739533E+0000
  1.501959E+0000  3.773943E+0000
 -8.555695E-0001  2.219733E+0000
 -2.293080E+0000 -1.058224E+0000
  2.335490E+0000 -1.023069E+0000
  7.003866E-0001  3.307129E+0000
 -4.149658E-0001  2.266620E+0000
 -4.632103E-0001 -4.122688E+0000
  1.168749E+0000 -3.276956E-0001
  3.612976E+0000 -7.582395E-0001
 -3.596805E+0000  1.467277E+0000
  1.590767E+0000 -1.126550E+0000
 -1.379061E+0000  8.061827E-0001
  3.405221E+0000 -2.588297E+0000
 -2.331473E+0000  6.989262E-0001
 -1.335366E+0000 -2.679567E+0000
  1.755229E+0000 -1.460811E+0000
 -7.483110E-0002 -9.569683E-0001
 -1.249506E+0000 -7.229643E-0001
  7.544495E-0001 -8.034271E-0001
  1.526987E-0001  1.362374E+0000
  1.124750E-0001 -3.945425E-0001
 -8.171488E-0001  3.390287E-0001
 -6.428802E-0001 -1.493826E-0001
  1.626459E+0000 -2.215374E+0000
 -2.684473E+0000 -2.755879E+0000
  2.128174E+0000 -1.306859E+0000
  1.552210E+0000  5.674202E-0001
 -1.799560E+0000  3.891379E+0000
  3.875535E-0001 -1.224165E+0000
  1.371427E+0000 -2.324519E+0000
  5.588553E-0001 -1.766378E+0000
  7.907657E-0001  3.346068E+0000
 -6.495749E-0001  2.566095E+0000
 -1.530230E+0000 -2.437783E+0000
 -8.035071E-0001 -2.257022E+0000
  1.950773E+0000  1.084715E+0000
 -1.078733E+0000 -1.003396E+0000
 -1.273596E+0000  7.922091E-0001
  2.239575E+0000 -1.194492E+0000
 -3.688065E+0000  9.875920E-0001
 -2.159042E+0000  2.589698E+0000
  5.170969E+0000 -3.053722E+0000
 -3.944080E+0000  2.920947E-0001
  7.139219E-0001 -7.987368E-0001
 -8.506108E-0001 -3.104802E-0002
  1.639974E+0000  2.678419E+0000
 -1.195006E+0000  2.269258E+0000
  3.926060E-0002 -1.455238E+0000
  1.280508E+0000 -1.093359E+0000
 -6.998627E-0001  9.731021E-0001
  3.664642E-0001  2.116503E-0001
 -2.960654E+0000 -4.102525E-0002
  2.172803E+0000 -2.172524E+0000
  3.297246E+0000  9.723275E-0001
 -2.382821E+0000  3.378190E+0000
 -1.958906E+0000 -1.597504E+0000
  1.089654E+0000 -5.132962E+0000
  2.878618E+0000  2.079632E+0000
 -1.142813E+0000  4.042947E+0000
 -2.150094E+0000 -7.507124E-0001
  1.461541E+0000 -3.199849E+0000
  1.023531E+0000  1.050350E+0000
 -2.657011E+0000  5.071315E+0000
  9.636515E-0001 -5.045179E+0000
  6.547277E-0001  2.167516E-0001
  1.879132E+0000 -4.993430E-0001
 -1.823448E+0000  1.089243E+0000
 -6.720284E-0001 -2.089478E+0000
 -1.280956E-0001 -6.117580E-0002
  2.067897E+0000 -3.477461E-0001
 -3.595515E+0000  1.119156E+0000
  1.679897E+0000 -2.974694E+0000
  3.106758E+0000 -8.341836E-0001
 -1.181544E+0000  1.615176E+0000
 -1.758663E+0000 -2.151603E+0000
  1.075718E+0000 -3.477464E+0000
  1.517683E+0000 -4.285716E-0001
 -1.278055E+0000  3.777385E+0000
 -6.694284E-0001  6.845850E-0001
  7.770197E-0001 -4.452383E+0000
 -4.942161E-0001  1.159805E+0000
  2.386208E+0000  1.814539E+0000
 -3.086438E+0000  3.042442E+0000
 -3.967981E-0001 -8.545614E-0001
 -4.191542E-0001  5.498866E-0001
  1.617340E+0000  1.513212E+0000
 -2.576482E+0000  1.278945E-0001
 -3.088562E-0001 -4.033383E+0000
  1.923208E+0000 -2.046194E+0000
 -1.850160E+0000 -2.375244E-0001
  3.156405E+0000 -2.436354E-0001
 -5.453955E-0001  2.853462E+0000
  6.429440E-0001 -1.019408E+0000
 -1.482842E+0000 -1.700128E+0000
  8.605423E-0001  3.126799E-0001
  1.249677E+0000  8.652427E-0001
  2.315569E-0001  1.014275E+0000
 -1.687719E+0000  1.630410E+0000
  1.535304E+0000  1.235905E+0000
 -2.017993E+0000  2.573234E+0000
  2.262630E+0000 -4.337339E-0001
 -2.260001E+0000 -7.742094E-0001
  2.706542E+0000  3.494678E-0001
 -2.057179E+0000  3.962030E+0000
 -6.989379E-0001 -2.894782E+0000
  2.874575E+0000 -2.544780E+0000
  1.473278E+0000 -1.145242E+0000
 -4.167498E-0001  2.352479E+0000
 -8.313853E-0001 -1.355921E+0000
 -7.029717E-0001 -2.134516E+0000
  3.680073E+0000 -1.023958E+0000
 -7.292226E-0002  3.897594E+0000
 -3.308073E+0000  1.144485E+0000
 -1.910348E+0000 -2.379462E+0000
  2.940000E+0000  8.212036E-0001
  9.702059E-0001  8.423755E-0001
 -3.195461E+0000 -8.328661E-0002
  9.781785E-0002 -2.976122E+0000
  2.593715E+0000 -1.484534E+0000
  1.260264E+0000  1.751399E+0000
 -1.806379E+0000  1.291504E-0001
 -3.352796E+0000  3.366012E-0001
  1.161562E+0000 -4.444165E-0001
  3.166945E+0000  2.944379E+0000
 -3.274395E+0000  1.868458E+0000
 -2.465609E-0001 -1.725034E-0001
  2.425092E+0000 -7.126687E-0001
 -1.177842E+0000  2.405204E+0000
 -1.344642E+0000  8.243990E-0001
 -1.053886E+0000 -3.630373E+0000
  3.029205E+0000 -6.261060E-0001
  1.880212E-0002  3.045509E+0000
 -3.201024E-0001  3.851814E-0001
 -2.293366E+0000 -2.102798E+0000
  3.113031E+0000 -2.502811E+0000
  2.607437E+0000  2.558196E+0000
 -4.249150E+0000  8.547209E-0001
 -4.571131E-0001 -3.165918E+0000
  1.747777E+0000 -6.516358E-0001
  7.959135E-0001  7.216923E-0001
  1.706115E-0001  1.454382E+0000
 -2.175736E+0000 -1.659834E+0000
 -1.235969E-0001 -1.994840E+0000
  1.994554E+0000 -1.353421E+0000
 -7.952153E-0001  1.747017E+0000
 -3.866378E-0002 -4.206016E-0001
  1.493769E-0001 -3.669383E+0000
  7.756707E-0001  5.697648E-0001
  1.406916E+0000  3.013567E+0000
 -2.822003E+0000  1.140771E+0000
 -1.699606E+0000 -1.964612E+0000
  2.604387E+0000 -5.209031E-0001
  3.524491E+0000  3.303496E+0000
 -2.409288E+0000  5.998471E+0000
 -1.644928E+0000 -3.245038E+0000
  1.940341E+0000 -2.714092E+0000
  1.908717E+0000  1.248396E+0000
 -8.446044E-0001  2.720602E+0000
 -4.162473E+0000 -2.245623E+0000
  1.352271E+0000 -1.194123E+0000
  3.913465E+0000  3.417246E+0000
 -2.872566E+0000  4.377273E+0000
 -1.998570E+0000 -4.526375E+0000
 -1.037453E+0000 -4.444470E+0000
  2.389429E+0000 -2.386204E+0000
  2.542530E-0001  2.122056E+0000
 -1.762098E+0000  1.286780E+0000
 -1.660229E+0000 -1.944380E+0000
  4.269243E+0000 -4.112103E+0000
 -7.197376E-0001  3.439726E+0000
  6.547304E-0002 -3.353448E-0001
 -1.942642E+0000 -1.458421E+0000
  8.868281E-0001 -9.632098E-0001
  2.831374E+0000  2.559025E+0000
 -1.990782E+0000  3.586546E+0000
 -2.888959E+0000 -1.400239E+0000
  4.195225E+0000 -4.050510E+0000
 -1.040699E+0000  4.002957E+0000
  2.884709E-0001  2.349517E+0000
 -3.637202E+0000 -2.894476E+0000
  4.584521E+0000 -4.135161E+0000
 -6.144076E-0001  4.122784E-0001
  2.162483E+0000 -2.201131E-0001
 -4.813758E+0000 -1.401403E+0000
  2.210023E+0000 -1.688873E+0000
  2.000907E+0000 -8.861866E-0001
 -9.975320E-0001  5.027763E-0001
 -2.905077E+0000  8.668624E-0001
  2.634486E+0000 -3.341950E+0000
 -1.670222E+0000 -1.966983E+0000
  1.943437E+0000  5.981152E-0001
 -1.697463E+0000  2.239394E+0000
  1.069590E+0000 -4.160331E+0000
  9.080492E-0001 -2.773716E-0001
  8.697671E-0001  4.620202E+0000
 -3.805615E+0000  8.197818E-0001
 -4.734005E-0001 -4.623358E+0000
  3.524918E+0000 -9.259695E-0001
  7.888331E-0001  3.200297E+0000
 -2.926355E+0000  3.380545E-0001
  5.730778E-0001 -2.598361E+0000
  2.062965E+0000  1.310494E-0001
  1.661768E+0000 -2.948265E-0001
 -8.857202E-0001  2.073710E-0001
 -4.406236E+0000  1.106697E+0000
  1.478686E+0000 -7.330108E-0001
  2.379592E+0000  1.076569E+0000
  9.275545E-0002  8.603447E-0001
  1.362474E-0001 -2.940196E-0001
  5.637672E-0001 -2.040828E+0000
 -3.608951E-0001  9.886075E-0001
  2.872322E-0001  1.380097E+0000
 -2.086820E+0000  4.653255E+0000
  5.880710E-0001 -2.520485E-0001
  9.720148E-0001  1.093361E+0000
 -5.580064E-0001  4.778999E+0000
  4.232766E-0001  1.733004E+0000
 -3.488214E+0000 -6.689714E-0001
  1.955801E+0000 -1.611638E+0000
  1.636779E+0000  9.891532E-0001
  2.494448E-0001  2.430022E+0000
 -1.894184E+0000  2.812922E-0001
 -1.796479E+0000  7.301664E-0002
  1.962597E+0000 -1.332034E+0000
  1.147290E+0000  1.246214E+0000
 -1.479833E-0001  2.097219E-0001
 -2.123818E+0000 -7.214719E-0001
  1.762939E+0000 -5.791969E-0001
 -2.910655E-0002  2.098246E+0000
 -2.010201E-0001  1.874107E-0001
 -3.193254E+0000  1.328226E-0001
 -7.626068E-0001 -2.936076E+0000
  4.365822E+0000  2.142617E+0000
 -2.681187E+0000  1.568976E+0000
 -2.583693E+0000  7.476249E-0001
 -1.841663E-0001 -3.782843E+0000
  2.579847E+0000  1.548966E+0000
  4.788756E-0001 -5.143533E-0001
 -4.459985E+0000  6.356886E-0002
  1.477091E+0000 -2.819063E+0000
  1.128629E+0000 -1.996080E-0001
 -7.501363E-0001  4.067710E+0000
  7.241492E-0001 -2.693447E+0000
 -7.003649E-0001 -1.668609E-0001
  1.717299E+0000 -9.492036E-0001
 -1.205935E+0000  3.166902E+0000
  1.476691E-0002  1.071362E+0000
 -1.246637E+0000 -9.583505E-0001
  1.458789E-0001 -1.067788E+0000
  1.014695E+0000  3.385753E+0000
  1.097595E+0000 -6.262646E-0001
 -3.906830E-0001 -4.817307E-0001
  1.671534E+0000  9.726286E-0001
 -1.382084E+0000 -1.458343E-0001
  1.963655E+0000  2.963964E-0001
  3.366284E-0001  1.337451E+0000
  6.853723E-0001 -1.473552E+0000
 -5.179440E+0000  2.987015E+0000
  1.981212E+0000 -5.104556E-0001
  1.474467E+0000 -1.040126E-0001
 -4.228517E-0001  8.179181E-0002
 -1.824001E+0000  8.984104E-0001
 -4.287853E-0001 -2.273645E+0000
 -8.380170E-0001 -1.533037E+0000
  3.597651E+0000  2.638527E-0001
 -2.514216E+0000  1.994229E+0000
 -2.966420E+0000 -5.295106E-0001
  3.628656E+0000 -3.138223E+0000
  2.627344E+0000  5.060483E+0000
 -3.636527E+0000  1.751613E+0000
 -1.989776E+0000 -3.392405E-0001
  5.633383E-0001 -1.564525E+0000
  3.742173E+0000  2.750688E+0000
 -4.828527E+0000  2.126327E+0000
 -2.188253E+0000 -3.942944E+0000
  2.784778E+0000  3.276782E-0001
  1.152666E-0001  1.167349E+0000
  4.473264E-0001  9.174020E-0001
  1.320428E+0000 -4.612845E+0000
  1.101700E+0000 -7.136638E-0001
  2.454929E+0000 -3.861581E-0001
  5.140836E-0001  4.563378E+0000
 -6.289618E-0001 -5.513635E-0001
 -2.325499E-0001 -3.972556E+0000
  2.855803E+0000  1.339591E+0000
  1.772127E+0000  4.184328E+0000
 -4.854288E+0000  8.820847E-0001
 -1.873764E+0000 -2.734263E+0000
  3.784105E+0000 -2.636945E+0000
 -3.085220E-0001  3.459968E+0000
 -2.781275E+0000 -2.354634E-0001
 -1.022759E+0000 -3.522739E+0000
  9.404695E-0002 -2.144501E+0000
  3.354551E+0000  1.157420E+0000
 -2.519252E+0000  2.295534E+0000
 -1.637891E+0000 -5.064993E-0001
  6.240591E-0001 -7.554811E-0001
  2.333202E+0000  1.087824E+0000
 -1.914870E+0000  3.386515E+0000
 -3.330967E-0001 -2.876150E+0000
 -4.869826E-0001 -7.256995E-0001
  2.371912E+0000  3.141294E+0000
 -2.735087E+0000  1.072718E+0000
 -2.685755E+0000 -2.195951E+0000
  2.920392E+0000 -3.158382E+0000
  2.786026E+0000  1.909955E+0000
 -2.879299E+0000  4.246174E+0000
 -3.514057E+0000 -1.935138E+0000
  1.266622E+0000 -5.307063E+0000
  2.099804E+0000  5.850973E+0000
 -1.205340E-0001  3.898630E-0001
 -4.446690E+0000 -2.003040E+0000
  7.097430E+0000 -5.845249E+0000
 -1.941853E-0001  1.034730E+0000
 -1.751300E+0000  2.548075E+0000
 -2.977293E+0000 -3.855559E+0000
  9.342846E-0001 -1.268388E+0000
  4.995292E+0000  3.088650E+0000
 -5.128857E+0000  3.991314E+0000
 -3.414342E+0000 -4.663770E+0000
  3.389751E+0000 -2.408698E+0000
  2.821691E+0000  3.721178E+0000
 -3.200698E+0000  6.553186E+0000
 -1.551904E+0000 -3.499825E+0000
  2.859147E+0000 -4.269053E+0000
  4.000026E+0000  5.264429E+0000
 -1.851139E+0000  6.128487E+0000
 -3.431009E+0000 -3.843182E+0000
  1.220375E+0000 -2.371875E+0000
  4.080069E+0000  3.173753E+0000
 -2.171662E+0000  4.160257E+0000
 -7.266289E-0001 -2.059952E+0000
 -1.018773E+0000  4.418378E-0001
  1.396294E+0000  3.531774E-0001
 -1.889605E+0000 -1.951869E+0000
  1.569385E+0000 -1.805334E-0001
 -1.992368E+0000  2.559108E-0001
  3.610743E-0001  1.314309E+0000
 -4.259078E-0001 -5.030797E-0002
 -1.242546E+0000  1.316176E+0000
  4.054588E-0001  6.598616E-0001
 -3.972435E-0001  1.011249E+0000
 -1.182042E-0001 -1.061920E+0000
  1.081425E+0000  1.781106E+0000
  1.498442E-0001 -1.953605E+0000
 -1.217327E+0000  1.467348E+0000
  2.042358E-0001  9.039364E-0001
 -1.601994E+0000 -3.918644E+0000
 -8.637550E-0001  4.180273E-0001
  7.654930E+0000 -3.411025E-0001
 -5.290670E+0000  4.160112E+0000
 -4.949186E-0001 -2.479274E+0000
 -1.279062E+0000 -4.561997E+0000
  3.679087E+0000  1.125329E+0000
 -3.770399E+0000  1.728562E+0000
 -8.139904E-0001 -3.515633E+0000
  8.848067E-0002 -2.353885E+0000
  4.521292E+0000 -8.793606E-0001
 -4.947250E+0000  4.765607E+0000
 -2.460861E-0001  6.378250E-0001
  1.138621E+0000 -1.626251E+0000
  8.457725E-0001  8.676188E-0001
  3.425869E-0001 -1.286937E+0000
 -5.248982E-0001  4.297241E-0001
  2.580049E+0000  1.501797E+0000
 -8.297752E-0001 -1.798142E-0001
 -1.559252E+0000  2.758543E+0000
  2.069300E+0000 -4.908751E-0001
 -2.462173E+0000  1.863194E+0000
  2.303256E+0000  4.996047E-0002
 -4.482388E-0001  3.720180E-0001
  1.133334E+0000 -2.075433E-0001
 -7.157213E-0001 -5.394861E-0001
  1.400652E+0000 -6.950986E-0001
 -2.352246E-0001  2.124916E+0000
 -6.911720E-0001 -3.980476E+0000
 -1.422769E+0000  1.079532E+0000
  3.107805E+0000  1.753847E+0000
  3.577454E-0001 -6.065386E-0001
 -2.844936E-0001  1.295327E+0000
 -1.013276E+0000 -5.792916E-0001
  1.532024E+0000  8.679471E-0001
  3.104794E+0000 -2.127504E+0000
 -2.356448E+0000  2.707400E+0000
 -1.778571E+0000 -4.741807E-0001
  7.194610E-0001 -3.133597E+0000
  6.622681E-0001  1.693363E+0000
  1.833415E+0000  1.398316E+0000
 -2.010506E+0000 -4.289372E-0001
 -3.893812E-0001 -1.032963E+0000
  1.246683E+0000 -9.735106E-0001
  1.408346E-0001  3.352725E-0001
 -2.929843E+0000  7.324423E-0002
 -2.971883E-0001 -2.106021E+0000
  1.655113E+0000 -3.082415E-0001
 -3.010343E-0001  1.240149E+0000
  7.935017E-0001 -1.920450E+0000
 -1.281581E+0000 -3.190159E-0001
  1.776378E+0000  1.109733E+0000
  6.134567E-0002 -5.484455E-0001
 -1.107692E+0000  2.885547E+0000
  6.343403E-0001 -9.500637E-0001
  1.201263E+0000  4.569848E-0001
 -7.095393E-0001  1.810043E+0000
 -1.289489E-0001  2.362390E+0000
 -1.976381E+0000 -1.953374E-0001
 -8.269181E-0001 -2.463620E+0000
  1.692717E-0001 -1.444421E+0000
  2.915152E-0001  1.398903E+0000
  4.318834E-0001  6.391778E-0001
 -5.259687E-0001 -2.943708E+0000
 -2.186243E+0000 -1.160135E+0000
  3.355555E+0000 -1.023565E+0000
  1.529653E-0002  2.068184E+0000
 -2.423538E+0000  1.260613E+0000
  1.794819E+0000 -5.678085E+0000
  8.308368E-0001  1.617620E+0000
 -7.808866E-0001  1.531566E+0000
 -1.304029E+0000  2.131064E+0000
  1.403132E+0000 -5.575318E+0000
  4.673103E-0001 -1.754326E+0000
  1.804453E+0000  1.779852E+0000
 -2.369118E+0000  2.591169E+0000
 -3.302255E+0000 -2.356586E+0000
  1.700765E+0000 -4.244786E+0000
  3.422718E+0000  7.372929E-0001
 -2.162173E+0000  2.469541E+0000
 -1.324355E+0000 -1.754191E+0000
  3.098402E+0000  1.015964E+0000
  1.334741E+0000  7.490162E-0001
 -1.305170E+0000 -7.048727E-0001
 -1.003364E+0000 -4.089244E+0000
  2.207796E+0000  1.560578E+0000
  6.554396E-0001  2.499727E+0000
 -6.828800E-0001 -3.700986E+0000
 -7.475690E-0001 -2.669306E+0000
  2.040118E+0000 -1.393549E-0001
  6.828893E-0001  1.393846E+0000
 -2.719098E+0000 -3.084422E-0001
 -3.293146E-0001 -4.436574E+0000
  4.697981E+0000  3.627753E-0001
  1.570165E+0000  4.146176E+0000
 -4.950853E+0000  3.080613E+0000
 -7.252011E-0001 -4.786988E+0000
  4.822705E+0000  4.844694E-0001
 -3.717667E-0001  5.820346E+0000
 -2.562512E+0000  3.399539E+0000
  9.667558E-0001 -3.856337E+0000
  9.850693E-0001  2.320916E+0000
  2.586246E-0001  3.044078E+0000
 -2.178733E+0000  4.671890E-0001
 -7.193100E-0001 -1.447816E+0000
  2.901081E+0000 -1.595601E+0000
 -3.578308E-0001  1.164113E+0000
 -5.274395E-0002  2.950966E+0000
 -1.284642E+0000 -6.286296E-0001
 -1.490590E+0000 -7.271472E-0001
  1.978622E+0000  1.679027E+0000
 -3.235658E-0001  3.409926E+0000
 -4.782599E+0000 -4.061896E-0001
  1.001144E-0001 -3.793612E+0000
  3.389631E+0000  7.585790E-0001
 -1.975885E+0000  2.947297E+0000
 -2.754920E+0000 -6.109897E-0001
  1.697688E+0000 -7.268204E+0000
  4.078832E+0000  1.916581E+0000
 -1.700222E+0000  5.229996E+0000
 -1.981094E+0000 -3.364003E+0000
 -1.325758E-0001 -2.117272E+0000
  3.241830E+0000 -1.650713E+0000
  3.870706E-0001  3.031030E+0000
 -4.075759E+0000 -2.482702E+0000
 -6.424756E-0001 -4.385248E+0000
  5.347450E+0000  1.376068E+0000
 -2.042557E+0000  6.476611E+0000
 -2.885064E+0000  1.390456E+0000
 -1.567751E+0000 -5.464368E+0000
  3.884477E+0000 -6.537715E-0001
  5.499683E-0001  3.766363E+0000
 -3.816905E+0000  1.672704E+0000
  1.085747E+0000 -2.713556E+0000
  1.121002E+0000  1.496388E+0000
  7.180983E-0001  2.469799E+0000
 -1.941915E+0000 -1.938450E+0000
  1.141113E+0000 -1.666753E+0000
  1.349385E+0000  7.475988E-0001
  8.076558E-0001  2.054959E+0000
  5.419050E-0002  5.952155E-0001
 -2.178538E+0000 -2.260520E+0000
  1.982963E+0000 -1.381574E+0000
  1.606135E+0000  5.389728E-0001
 -1.400909E+0000  2.424230E-0001
 -1.647612E+0000 -2.049924E+0000
  3.558646E+0000 -1.872947E-0001
  4.972888E-0001  4.856673E+0000
 -3.295619E+0000 -8.094500E-0003
  2.470430E-0001 -5.757865E+0000
  3.235073E+0000 -6.161100E-0001
  9.901043E-0001  3.179777E+0000
 -2.915303E-0001  2.182399E+0000
 -8.445387E-0001 -5.572716E+0000
  7.913523E-0001 -2.318755E+0000
  4.028031E+0000 -9.444719E-0001
 -2.259093E+0000  2.533495E+0000
 -1.726492E+0000  9.262352E-0001
  2.645060E+0000  9.166067E-0001
 -3.514004E-0001  1.644565E+0000
 -2.090620E+0000 -3.186229E-0001
  1.975538E-0001 -2.018424E+0000
 -5.439755E-0001 -1.434733E+0000
 -4.678438E-0001  4.421070E+0000
 -9.159012E-0001  5.355761E-0002
 -2.865688E+0000 -1.216554E+0000
  3.580672E+0000 -2.215478E+0000
  1.012427E-0001  6.562254E+0000
 -1.603618E+0000 -7.597304E-0001
 -1.813770E+0000 -2.128778E+0000
  4.021138E+0000 -1.099349E+0000
 -7.023366E-0001  5.008395E+0000
 -2.200627E+0000  4.010099E-0001
 -2.301658E+0000 -5.173632E+0000
  5.126951E+0000 -2.128952E+0000
  1.011248E+0000 -4.681333E-0001
 -2.752681E+0000  2.086661E+0000
 -2.975184E+0000 -4.614874E-0001
  3.653085E+0000 -1.264403E+0000
  2.138230E+0000  1.574040E+0000
 -1.882552E+0000  4.237286E-0001
 -2.632261E+0000  1.800754E-0001
  5.728156E-0001 -1.769958E+0000
  6.144848E-0001  3.301991E+0000
 -6.290959E-0001  3.018196E+0000
 -2.844271E-0001 -6.730126E-0001
  3.455356E-0001 -3.788816E+0000
  3.038012E-0001 -3.183143E+0000
  6.644598E-0001 -1.518912E+0000
  3.128395E-0001  1.202632E+0000
 -1.221270E+0000  1.707824E+0000
  2.020329E-0001  9.251855E-0001
 -8.120299E-0001 -1.208672E+0000
  3.500531E+0000 -7.427466E-0001
  8.134119E-0001  1.221204E+0000
  1.333334E+0000  1.041006E+0000
 -3.150393E+0000 -4.131923E-0001
  9.338873E-0001 -3.022261E+0000
  2.462821E+0000 -1.556335E+0000
 -1.876562E+0000  3.717251E+0000
 -2.415981E+0000 -2.497034E+0000
  1.330843E+0000 -5.336023E+0000
  2.630904E+0000  2.277216E+0000
  1.212186E+0000  2.614090E+0000
 -5.717248E+0000 -1.950732E+0000
  1.503615E+0000 -5.715856E+0000
  2.731778E+0000  5.666616E-0001
  2.106380E+0000  4.610078E+0000
 -6.779844E+0000  2.969788E-0001
  2.859538E+0000 -6.521607E+0000
  5.254184E-0001  1.651388E+0000
  1.146983E+0000  1.859842E+0000
 -4.103983E+0000  1.759836E+0000
  1.013085E+0000 -1.452037E-0001
  2.326008E+0000  1.738099E+0000
 -2.107383E+0000  2.683879E+0000
 -8.815374E-0001  2.747257E-0001
  1.194359E+0000  1.486624E+0000
 -3.681684E-0001  3.532881E+0000
 -7.832505E-0001  5.191068E-0001
 -2.941502E+0000  2.341604E+0000
  1.371903E+0000 -3.326540E+0000
 -1.774278E-0001  3.077578E+0000
  2.382980E+0000  1.158516E+0000
 -3.439896E+0000 -1.129355E+0000
  6.178584E-0001 -3.178752E+0000
  2.453910E+0000  8.851905E-0001
 -1.389225E+0000  2.687027E+0000
 -6.659701E-0001 -4.370137E+0000
  2.229904E+0000 -6.206935E-0001
  2.425431E+0000  8.048742E-0001
 -1.736956E-0001  2.417613E+0000
 -1.636301E+0000 -1.143462E+0000
 -7.526978E-0001 -6.946724E-0001
  2.048911E+0000  1.117305E+0000
 -8.136771E-0001  1.904491E+0000
 -2.332324E+0000  9.264987E-0002
  1.418584E+0000 -4.527877E+0000
  3.109911E+0000  9.484460E-0001
 -6.970973E-0001  1.466915E+0000
  5.702351E-0002 -2.347528E+0000
 -8.071372E-0001 -2.580708E+0000
  2.615186E+0000  1.036273E-0003
 -1.363585E+0000  4.875951E+0000
 -8.253645E-0001 -2.204691E-0001
  8.179074E-0001 -2.104544E+0000
  7.861462E-0001  7.531059E-0001
  9.959038E-0001  4.230790E+0000
 -5.999213E-0001  2.572434E+0000
 -2.733747E-0001 -4.515705E-0001
 -1.192702E+0000 -2.272170E+0000
 -1.220391E+0000  1.217282E+0000
  1.048732E-0002 -2.218703E+0000
 -1.257551E+0000 -1.444652E+0000
  2.641095E-0001  1.028241E+0000
  8.965877E-0001  9.437429E-0001
 -1.749067E+0000 -2.636205E+0000
  1.431552E+0000 -3.404938E-0001
  2.236131E+0000  8.419292E-0001
 -1.063627E+0000  9.481633E-0001
 -9.074853E-0001 -2.187432E+0000
 -2.872427E-0001 -4.529165E-0001
  3.858722E+0000  1.069969E+0000
 -3.325016E+0000  3.244924E+0000
  1.113402E-0001  3.252756E-0001
  2.951239E-0002 -1.024547E+0000
  2.283059E-0001  2.154767E-0001
  2.352481E+0000  2.836450E-0001
 -9.280259E-0001  1.574745E+0000
 -1.840137E+0000 -3.422161E+0000
  2.349521E-0001  7.474879E-0001
  1.634613E+0000  2.089303E+0000
 -2.124326E+0000  1.139837E-0001
  4.387762E-0001 -3.002763E+0000
 -9.649217E-0001 -1.804249E+0000
  3.112975E+0000 -2.856908E+0000
 -3.473506E-0001  3.220389E+0000
 -3.287082E+0000  3.188967E+0000
  1.294493E+0000 -2.313916E+0000
  5.733668E-0001 -1.786978E-0001
 -5.601848E-0001  8.804947E-0001
  7.820313E-0001 -9.060987E-0001
 -1.596780E+0000  1.080223E-0001
  2.274129E+0000  1.340875E+0000
 -6.453014E-0001  3.371016E+0000
 -9.179674E-0001 -3.587474E-0001
 -1.494987E-0001 -1.633953E+0000
  2.950713E-0001  6.343258E-0001
  1.020370E+0000  4.775601E-0001
 -4.041301E+0000  6.519265E-0001
  2.318177E+0000 -4.965879E+0000
 -3.303677E-0001  2.161120E-0001
  3.102355E-0001  1.993048E+0000
  9.883494E-0001  1.681021E+0000
 -3.331034E+0000 -1.684401E+0000
  9.008808E-0001 -3.795297E+0000
  1.517142E+0000  2.845517E+0000
  1.633345E+0000  5.571292E-0001
 -2.653487E+0000  3.368701E-0001
  2.478135E+0000 -1.497154E+0000
  1.460905E+0000 -2.838854E-0001
  3.534419E-0001  2.677087E+0000
 -6.704156E-0001  1.134717E-0001
  3.655129E-0001 -3.907433E+0000
  3.354899E+0000 -1.270020E+0000
  3.923397E-0001  5.535504E+0000
 -2.675254E+0000  1.065935E+0000
  7.787113E-0001 -1.231252E+0000
  1.394475E-0001  2.304441E+0000
  2.158295E+0000  1.524939E+0000
 -2.159191E+0000  2.060620E+0000
 -1.319016E+0000 -3.975693E+0000
  3.134567E+0000 -3.203449E+0000
  1.451208E+0000  2.240994E+0000
 -5.176426E+0000  1.357906E+0000
  1.569590E+0000 -4.020960E+0000
 -6.926847E-0001  4.528167E-0001
  8.929900E-0001  8.239443E-0001
 -6.611424E-0001  1.903815E+0000
 -1.815171E-0001  5.509913E-0001
  1.263851E+0000 -1.131132E+0000
  1.668125E+0000  2.892422E-0001
 -3.216856E+0000  4.283195E-0002
  9.363235E-0001 -7.719318E-0001
 -1.887311E+0000 -1.165321E+0000
  3.819355E+0000  1.547999E+0000
 -7.512837E-0001  5.582008E+0000
 -4.009898E+0000  2.291828E+0000
  1.621435E+0000 -2.215234E+0000
  1.726353E+0000 -7.766873E-0001
  1.114214E+0000  3.285142E+0000
 -1.982352E+0000  4.853615E-0001
 -1.083121E-0001 -2.187655E+0000
  9.314432E-0001 -9.906372E-0002
  2.455655E+0000  2.942774E+0000
 -3.704267E+0000  1.689541E+0000
  1.588045E+0000 -1.542590E+0000
  7.396219E-0001 -8.095483E-0002
 -6.367086E-0001  2.570552E+0000
 -2.146400E+0000 -9.924987E-0001
  6.311032E-0001 -4.566656E+0000
  1.630058E+0000  2.802725E+0000
  1.459676E+0000  5.544589E-0001
 -3.729375E+0000 -8.899354E-0001
  1.928987E+0000 -3.026644E+0000
  1.558870E+0000 -1.439554E-0001
 -1.633260E+0000  2.614111E+0000
 -3.827861E-0001 -1.673484E+0000
 -3.574529E+0000 -2.639957E+0000
  2.031154E+0000  2.208230E+0000
  1.395294E+0000  2.425006E+0000
 -5.492597E+0000  6.709743E-0001
  1.306401E+0000 -7.142613E+0000
  2.694688E+0000  2.813568E+0000
  2.093984E+0000  1.329325E+0000
 -4.388237E+0000 -1.950930E+0000
  2.723176E+0000 -3.181787E-0001
 -1.523998E+0000  4.184140E+0000
  1.262965E+0000  4.724828E+0000
 -4.594677E+0000 -3.366859E+0000
  1.493116E+0000 -5.225213E+0000
  5.823642E+0000  2.243290E+0000
 -1.812020E+0000  4.702128E+0000
 -2.815861E+0000 -2.916575E+0000
  1.452152E+0000 -3.844278E+0000
  5.698176E+0000  2.653389E+0000
 -2.204323E+0000  3.977678E+0000
 -2.190892E+0000  2.038893E-0001
  1.568450E+0000 -2.383374E+0000
  2.179611E+0000  4.890270E+0000
 -5.204185E-0001  4.628671E+0000
 -3.391062E+0000  4.692461E-0001
  1.124144E+0000 -2.779477E-0001
  1.131982E+0000  1.682705E+0000
  3.911215E-0001 -2.207268E-0001
 -6.639866E-0001 -1.279288E+0000
  2.486101E+0000 -6.165715E-0001
 -1.659965E+0000  1.631708E+0000
 -1.770963E+0000 -2.552674E+0000
  2.392232E+0000 -2.185283E+0000
 -7.334125E-0001  4.144946E+0000
 -5.148292E-0001  2.458968E+0000
 -7.836265E-0001 -3.500674E+0000
  2.979802E-0001  1.934800E-0001
  2.928665E+0000  1.135072E+0000
 -8.935106E-0001 -2.397783E-0001
 -1.122444E+0000 -1.939212E+0000
  1.206508E+0000 -2.528716E+0000
 -5.976486E-0001 -9.874022E-0001
  2.487913E+0000  3.947566E+0000
 -1.465077E+0000 -2.370154E+0000
 -3.742489E-0001 -5.810426E-0001
  1.816700E+0000  2.427721E-0001
 -6.581469E-0001  9.696875E-0001
  1.045516E+0000 -1.848264E+0000
  3.316870E-0001 -2.140233E+0000
 -3.695517E-0001 -1.399711E+0000
 -2.580387E+0000  2.062419E+0000
  6.956774E-0001 -2.117485E+0000
  1.083853E+0000 -2.875683E+0000
 -5.059664E-0001  2.090690E+0000
 -1.538689E+0000  1.301892E+0000
 -3.485683E-0001  9.991962E-0001
 -4.645242E-0001  2.867826E+0000
  9.827112E-0001  1.745860E+0000
 -4.828876E+0000  2.087148E+0000
 -4.053648E-0001 -4.763693E+0000
  3.636339E+0000  9.227739E-0001
  1.269180E+0000  4.506194E+0000
 -5.137925E+0000  5.299365E-0001
  9.219059E-0001 -2.280872E+0000
  1.322112E+0000  1.709824E+0000
  2.452908E+0000  4.111633E+0000
 -2.088878E+0000  2.434986E+0000
 -1.165920E+0000 -1.573198E+0000
  5.001679E-0001 -1.277976E+0000
  8.696996E-0001  1.800844E+0000
 -2.014829E+0000 -6.474479E-0002
  4.877657E-0001  6.781880E-0001
  2.762792E+0000  1.076595E+0000
 -1.036401E+0000  3.492928E-0001
  1.518325E-0001  1.372182E+0000
 -1.732034E+0000 -1.307738E+0000
  7.660492E-0001 -2.704325E+0000
  1.729278E+0000  1.127260E+0000
  1.920502E+0000  1.913669E+0000
 -2.863546E+0000 -5.070092E-0003
  3.631277E-0002 -1.005595E+0000
 -8.231814E-0001 -3.392987E-0003
  1.043638E+0000  2.680158E+0000
 -5.038113E-0001  1.439553E-0001
 -2.358453E+0000  3.392445E+0000
  2.238701E+0000 -4.902554E+0000
 -2.142381E+0000  4.890702E-0001
  1.970598E+0000 -9.463202E-0001
 -1.461648E+0000  2.556150E+0000
  1.171567E+0000  1.685660E-0001
 -7.336774E-0001 -3.013934E+0000
  1.058459E+0000 -1.345570E+0000
 -2.171363E+0000 -3.009156E-0001
  1.387160E+0000 -5.881579E-0001
  3.835793E+0000  1.501034E+0000
 -1.858166E+0000  2.425895E+0000
 -1.095616E+0000 -2.559130E+0000
 -5.307200E-0001 -1.386433E+0000
  1.285850E+0000  1.617482E+0000
  3.200136E-0001  5.339429E-0001
 -2.764651E+0000  1.048308E+0000
 -1.814460E-0001 -2.277324E+0000
  9.353751E-0001  2.069821E-0001
 -1.383124E+0000  4.614509E+0000
 -2.698330E+0000  1.039337E+0000
 -3.948466E-0001 -2.911527E+0000
  4.187878E+0000 -1.032899E-0001
 -1.334752E+0000  4.040997E+0000
  5.888724E-0001  7.008161E-0001
 -1.402956E+0000 -4.068405E+0000
  1.847076E+0000 -1.321120E+0000
  2.122930E+0000  3.176355E+0000
 -2.965224E+0000  2.006997E+0000
 -1.951979E-0001  8.874397E-0001
 -2.417112E+0000 -3.136691E+0000
  4.564645E+0000 -3.508735E+0000
 -9.915377E-0001  1.991881E+0000
 -1.051030E+0000  1.581647E-0001
  9.668453E-0001 -3.348530E-0001
 -2.935361E-0001 -8.199824E-0001
 -1.602273E+0000  8.844803E-0001
  1.033620E+0000  1.292109E+0000
 -2.058797E+0000 -1.012479E+0000
  1.566586E+0000  1.061826E+0000
  2.518135E+0000  1.093710E+0000
 -1.441436E+0000  2.920412E-0001
 -1.121801E+0000 -2.570934E+0000
 -4.621389E-0002  1.204341E+0000
  1.707439E+0000 -4.450216E-0001
 -1.539735E+0000  1.184993E+0000
 -1.369212E+0000 -1.869096E+0000
  8.368053E-0001  5.304840E-0001
  1.852788E-0001 -1.113536E+0000
  2.244644E+0000  8.618969E-0001
  1.041212E-0001  7.305522E-0001
 -5.810738E-0001  2.817794E-0001
 -3.147927E-0001  1.412005E+0000
  8.899751E-0001 -1.431060E+0000
 -4.917523E-0001 -3.541237E+0000
  3.135255E+0000  1.248976E+0000
 -2.409803E+0000 -8.822200E-0001
  2.253132E-0001 -2.876031E+0000
  1.709687E-0001  1.062823E+0000
  2.838291E+0000  1.769885E+0000
 -1.863628E+0000  1.300560E+0000
 -2.257680E+0000 -6.332639E-0001
  1.142432E+0000 -1.625726E+0000
 -1.721642E+0000  5.502947E-0001
  2.160018E+0000  2.385251E-0001
 -1.430813E-0001 -6.928827E-0001
  2.237434E+0000 -3.950042E-0001
 -9.068051E-0001 -2.555450E+0000
 -3.412463E-0001 -4.004318E-0001
  2.692464E+0000 -6.407522E-0001
 -1.337070E+0000  1.523705E+0000
  1.158494E+0000 -1.131103E-0001
 -4.688435E-0001  2.050022E-0001
 -2.566470E+0000 -9.322281E-0001
  3.073394E+0000 -4.234198E+0000
 -2.730534E+0000  1.197525E+0000
  1.972694E+0000 -1.086915E+0000
 -2.439816E+0000  1.467019E+0000
  2.934300E+0000  7.533237E-0001
 -2.510791E-0001 -1.395786E+0000
  3.984752E-0001 -1.297711E+0000
  3.176860E+0000  3.169094E+0000
 -3.138825E+0000  4.042365E-0001
 -9.385952E-0001 -5.800634E+0000
  2.057274E+0000 -1.716833E+0000
  1.353790E+0000  5.081128E+0000
 -1.868913E+0000  5.187888E-0001
 -8.963054E-0001 -4.604385E+0000
  2.481167E+0000  1.116368E+0000
  1.507161E+0000  4.323138E+0000
 -2.628198E+0000  2.463290E+0000
 -1.660680E+0000 -3.444914E+0000
  2.325798E+0000 -2.746005E+0000
  3.512796E+0000  2.335568E+0000
 -2.360590E+0000  4.143544E+0000
 -1.741026E+0000 -2.518883E+0000
  2.492774E+0000 -3.358659E+0000
  4.935243E+0000  1.937154E+0000
 -4.028381E+0000  6.777511E+0000
 -2.829182E+0000 -6.249930E+0000
  2.885949E+0000 -8.107654E-0001
  2.461879E+0000  4.306447E+0000
 -2.316147E+0000  1.488869E+0000
 -1.298581E+0000 -3.492332E+0000
  2.905812E+0000  4.910641E-0001
 -9.482070E-0001  4.799258E+0000
 -4.582442E+0000 -2.102414E+0000
  8.531706E-0001 -2.108243E-0001
  4.850534E+0000 -2.077509E+0000
 -1.799649E+0000  3.595052E+0000
 -3.509868E+0000 -3.295606E+0000
  2.553969E+0000 -2.913672E+0000
  2.676609E+0000  1.777344E+0000
 -1.305109E+0000  3.288429E+0000
 -2.845796E+0000 -3.473240E+0000
  3.982232E+0000 -4.914541E+0000
  3.481454E+0000  7.157406E-0001
 -2.204108E+0000  2.521862E+0000
 -1.794640E+0000 -2.181419E+0000
  1.904121E+0000 -3.107411E+0000
  3.224727E+0000  3.076797E+0000
 -2.756033E+0000  1.632079E+0000
 -5.617758E+0000 -3.721983E+0000
  5.798945E+0000 -6.701236E+0000
  2.538969E+0000  2.702727E+0000
 -3.576705E+0000  5.343682E+0000
 -2.209945E+0000 -4.779081E+0000
  2.078081E+0000 -4.273829E+0000
  4.633785E+0000  9.507538E-0001
 -1.674479E+0000  4.676847E+0000
 -2.542354E+0000 -1.595166E+0000
 -6.879423E-0001 -4.782842E+0000
  6.223762E+0000  1.525880E+0000
 -3.001562E+0000  3.271206E+0000
 -2.519799E+0000 -2.362293E+0000
  2.069754E+0000 -3.291407E+0000
  2.027770E+0000  3.907021E+0000
 -3.225054E+0000  3.087383E+0000
 -1.252943E+0000 -2.593526E-0001
  2.362908E+0000 -1.905965E+0000
  3.021242E+0000  4.804277E+0000
 -3.037350E+0000  2.568936E+0000
 -2.881807E+0000 -3.331151E+0000
  1.699730E+0000 -2.462318E+0000
  3.583302E+0000  7.388791E-0001
 -2.850793E+0000  4.860012E+0000
 -4.637125E+0000 -2.409882E+0000
  2.091131E+0000 -3.910608E+0000
  5.443060E+0000  2.555421E+0000
 -4.583075E+0000  5.418872E+0000
 -1.786409E+0000 -2.617681E+0000
 -1.983981E+0000 -2.509451E+0000
  7.543371E+0000  3.900638E+0000
 -2.611335E+0000  4.029761E+0000
 -4.241515E+0000 -9.690634E-0001
  2.814768E+0000 -4.867331E+0000
  4.982728E+0000  5.019076E-0001
 -8.600574E-0001  3.289069E+0000
 -5.486939E+0000 -1.710355E+0000
  2.520243E+0000 -5.790725E+0000
  4.518906E+0000  3.448980E+0000
 -2.001219E+0000  6.950306E+0000
 -6.788108E+0000 -2.464134E+0000
 -2.262880E-0001 -7.036901E+0000
  5.905627E+0000  1.411193E+0000
 -9.607359E-0001  8.511945E+0000
 -4.175052E+0000 -2.198214E+0000
  3.511261E+0000 -7.178356E+0000
  8.488140E-0001  4.039782E+0000
  2.046610E+0000  4.572360E+0000
 -5.715338E+0000 -1.566044E+0000
  9.102216E-0001 -6.053752E+0000
  1.819495E+0000  2.532601E+0000
 -3.358428E-0002  5.228439E+0000
 -1.044357E+0000 -1.434186E+0000
  1.075184E+0000 -2.263602E+0000
  4.271315E+0000  1.983103E+0000
 -1.997478E+0000  3.875606E+0000
 -3.808247E+0000 -1.031920E-0001
  3.405337E+0000 -2.715948E+0000
  8.643751E-0001  4.562794E-0001
 -1.179775E+0000  3.958437E+0000
 -1.417468E+0000 -3.454755E-0001
 -4.053501E-0001 -1.032915E-0001
  2.138275E+0000  1.473239E+0000
 -2.967571E+0000  2.619725E-0001
 -5.555300E-0001  2.218699E+0000
 -9.621290E-0001 -2.726335E+0000
  3.463241E-0001  1.642542E+0000
  2.303518E+0000 -3.175677E-0001
  3.651715E-0001  3.031931E+0000
 -2.048680E+0000  1.945260E+0000
  3.953343E-0001 -4.044234E+0000
  2.023318E+0000  1.545845E+0000
  1.829671E+0000 -3.916762E-0001
 -5.192763E+0000 -2.063012E-0001
 -1.363219E-0001 -3.174675E+0000
  1.646588E+0000 -1.474959E+0000
  1.990989E+0000  9.943787E-0001
 -1.739129E+0000  1.200402E+0000
 -8.004191E-0001 -2.264623E-0001
  2.960115E+0000 -2.912653E+0000
 -5.168140E-0001  2.059059E+0000
 -2.868677E-0001 -2.029790E-0001
  1.797984E+0000  1.013579E+0000
  6.372147E-0001 -1.052555E-0001
  1.446863E-0001  1.699499E+0000
 -2.585332E+0000 -1.251148E+0000
  1.719913E+0000 -2.691985E+0000
  2.038558E+0000  1.934610E+0000
 -4.034153E-0001  1.780670E+0000
 -4.329503E+0000 -1.224780E+0000
  1.868671E+0000 -3.990814E+0000
  2.282752E+0000  2.482625E+0000
 -1.634713E-0001  6.529432E-0001
 -4.259448E+0000 -2.066808E+0000
  3.198353E+0000 -1.720420E+0000
  4.591431E+0000 -4.823617E-0001
 -8.112647E-0001  1.547093E+0000
 -1.718621E+0000 -2.564561E+0000
  1.564011E+0000 -4.578023E+0000
  1.084250E+0000  2.257610E+0000
 -1.472484E+0000  8.397388E-0001
 -1.065703E+0000 -3.687366E+0000
 -6.159502E-0001 -1.322857E+0000
  2.590088E+0000  2.371105E+0000
 -1.466287E+0000  8.546969E-0001
 -1.033633E+0000 -3.926580E+0000
  1.480882E+0000  3.827710E-0001
 -4.676920E-0002 -1.722270E+0000
  7.651613E-0001 -9.617176E-0001
  1.058960E+0000 -2.111540E+0000
  1.588993E+0000  1.779390E+0000
 -1.441885E+0000  3.260534E+0000
 -2.164096E+0000 -2.624136E+0000
 -6.980368E-0001 -2.871511E+0000
  2.030038E+0000  4.354926E+0000
 -6.774470E-0001  4.179406E-0002
 -3.494089E+0000  2.442704E+0000
  2.549231E+0000 -1.649101E+0000
  1.288583E+0000 -1.200763E+0000
  7.551173E-0001  1.967258E+0000
 -1.454645E+0000 -3.517769E+0000
 -1.081999E+0000 -1.438040E+0000
  8.975293E-0001  2.294095E+0000
  1.806522E+0000  8.544834E-0001
 -2.312424E+0000  3.038154E-0001
  3.217050E+0000 -2.538762E+0000
  1.112480E+0000  6.986645E-0001
 -1.273124E+0000  4.598005E-0001
 -4.067543E+0000 -4.472001E+0000
  3.787067E+0000 -4.758896E+0000
  2.792111E+0000  2.902338E-0001
 -2.024749E+0000  3.970139E+0000
 -1.665638E+0000 -5.352075E+0000
  2.550253E+0000 -3.679736E+0000
  2.700761E+0000  5.670572E+0000
 -1.438750E+0000  2.136788E+0000
 -3.524668E+0000 -1.211964E+0000
  5.210251E+0000 -3.749149E+0000
  2.321034E+0000  4.806336E+0000
 -1.531825E+0000  1.771169E+0000
 -3.975988E+0000 -4.004255E+0000
  2.851662E+0000 -2.456028E+0000
  3.734646E+0000  2.225506E+0000
 -4.908375E+0000 -6.480083E-0001
 -1.224360E+0000 -3.222303E+0000
  2.762184E+0000 -3.927743E-0001
  1.124852E+0000  3.346521E+0000
 -1.169605E+0000 -4.562188E-0001
  2.314594E-0002 -5.306088E+0000
  2.254577E+0000 -6.796523E-0001
  1.782089E+0000  2.829140E+0000
 -1.229448E-0001  1.150206E+0000
 -8.067244E-0001 -3.014281E+0000
  3.823455E-0001 -3.282002E-0001
  1.859331E+0000 -1.421679E-0001
  1.299924E+0000  2.099135E+0000
 -1.234668E+0000 -1.184072E+0000
 -6.068964E-0001 -1.648155E+0000
  3.240175E+0000 -7.244454E-0001
 -9.946785E-0001 -1.450689E-0001
 -4.555557E-0001  1.119646E+0000
 -9.818833E-0001  3.737000E-0001
  9.256986E-0001  9.097301E-0002
  2.872706E-0001  1.334868E+0000
  5.335153E-0001  1.525068E+0000
 -1.422384E+0000 -6.836203E-0001
 -9.295501E-0001  1.935005E-0002
 -4.393140E-0001  1.527851E-0001
  9.269141E-0001  2.131833E+0000
 -5.480723E-0001 -5.086219E-0001
 -1.737033E+0000 -2.462333E+0000
  1.938302E+0000 -2.168595E+0000
  2.961511E+0000  4.152223E+0000
 -1.229977E+0000  9.721562E-0001
 -5.124403E+0000 -1.354369E+0000
  2.658889E+0000 -2.884314E+0000
  4.218967E+0000  2.730069E+0000
 -3.460249E+0000  5.527976E+0000
 -4.156635E+0000 -6.763403E+0000
  5.988572E+0000 -2.492042E+0000
  2.872840E+0000  1.660822E+0000
 -5.271389E+0000  2.681920E+0000
 -1.008708E+0000 -4.221204E+0000
  4.207860E+0000  1.749070E+0000
 -8.849930E-0001  5.522444E+0000
 -4.812115E+0000 -5.081200E-0001
 -1.010692E+0000 -2.306933E+0000
  3.546061E+0000 -1.765020E+0000
  1.625285E+0000  4.456451E+0000
 -7.735133E-0001  2.400529E+0000
 -2.336694E+0000 -2.196649E+0000
  5.270276E-0001 -5.834569E-0002
  2.469122E+0000  3.139704E+0000
 -2.853047E+0000  1.971284E-0002
 -6.781292E-0001 -3.738436E+0000
  8.907153E-0001 -4.041250E+0000
  1.954153E+0000 -4.744299E-0001
 -2.223969E+0000  1.430261E+0000
 -9.466591E-0001  9.612216E-0001
 -1.034312E+0000 -2.021645E+0000
  5.217596E-0001 -1.776704E+0000
  8.902610E-0001  8.514794E-0001
  2.078435E+0000 -2.240495E-0001
 -2.043013E+0000 -3.761764E-0001
 -5.319962E-0001 -2.287766E-0001
 -1.236580E-0001  2.002042E+0000
  2.296995E+0000  7.158709E-0001
 -4.287640E+0000  1.172353E+0000
  4.425056E+0000 -7.324506E-0001
  2.136053E-0001  1.174689E+0000
 -1.467250E+0000  8.228100E-0001
  1.834306E+0000 -1.718870E+0000
  1.130764E+0000 -3.921478E-0001
 -7.084639E-0001 -3.623037E-0001
  1.200692E-0001 -2.598235E+0000
  2.281617E+0000  7.407945E-0002
 -1.085097E+0000  1.291602E+0000
 -1.992125E+0000  1.900993E+0000
  2.798080E+0000 -2.917989E+0000
 -3.520843E-0001  2.061594E+0000
  7.503075E-0001  1.401037E+0000
 -1.790529E+0000  9.492105E-0002
  6.848617E-0001 -1.084216E-0001
  2.205092E+0000 -9.680807E-0001
 -3.001920E+0000  2.599149E+0000
 -6.059077E-0001 -1.714165E+0000
  1.537010E+0000 -2.867323E+0000
  2.698399E+0000  3.123656E+0000
 -8.821486E-0001  2.439713E+0000
 -2.625407E+0000 -2.315024E+0000
  6.215068E-0001 -8.236278E-0001
  6.435644E-0001 -1.490035E+0000
 -8.428477E-0001  3.631825E+0000
 -5.746592E-0001 -2.447735E+0000
 -1.614371E+0000 -1.786170E+0000
  3.770797E+0000 -5.857273E-0002
  3.814092E-0001  1.639265E+0000
  4.271705E-0001 -2.350058E+0000
 -2.160596E-0001  1.577552E+0000
  8.733581E-0001 -1.216165E+0000
  1.043707E+0000 -1.987428E+0000
  9.158118E-0001 -6.417840E-0001
 -1.738169E-0001  2.053068E-0001
 -2.872178E+0000  2.194842E+0000
  1.941520E+0000 -3.333669E+0000
  2.523129E-0001  1.196986E+0000
  2.593763E+0000  1.947168E+0000
 -4.340559E+0000  4.922038E-0001
  1.365730E-0001 -1.368251E+0000
  1.630788E+0000  8.631352E-0001
  2.146595E+0000 -1.666236E+0000
 -2.120098E+0000 -6.832775E-0001
 -6.356011E-0001 -7.301148E-0001
  2.963720E+0000 -8.183204E-0001
 -2.089336E+0000  4.135456E+0000
 -3.073556E+0000 -1.023267E+0000
 -5.087969E-0001 -2.902208E+0000
 -1.378830E-0001 -5.297877E-0001
  1.171501E+0000  1.977989E+0000
 -2.765288E+0000  1.904590E+0000
 -4.189695E-0001 -3.808851E-0001
 -1.495863E+0000  6.002155E-0001
  1.903985E+0000 -3.197389E-0001
  1.873478E+0000 -2.740205E-0001
 -1.693756E+0000  3.673061E+0000
 -4.830784E-0001 -3.186776E+0000
 -4.298662E-0001  7.035113E-0001
  1.340417E+0000  7.245675E-0001
 -6.957388E-0001  9.457828E-0001
  6.904774E-0001 -1.024325E+0000
 -1.171779E+0000 -2.755091E+0000
  1.028089E+0000  1.345205E+0000
  2.873766E-0001  3.584733E-0001
 -7.863902E-0001  2.339167E+0000
 -2.005179E+0000 -2.758387E+0000
 -1.864662E-0001 -8.984546E-0002
  3.021938E+0000 -1.179872E+0000
 -3.690410E-0001  3.692407E+0000
 -1.009008E+0000 -6.797331E-0001
 -2.980034E+0000 -1.734456E+0000
  5.971466E-0001 -1.177180E+0000
  3.151819E-0002  1.709744E+0000
  2.718697E-0001 -2.217020E+0000
  3.555040E-0001 -3.714699E+0000
  6.791312E-0002  2.495053E+0000
  2.585747E+0000  1.180796E+0000
 -4.651604E+0000  1.586558E+0000
  6.689166E-0001 -4.527534E+0000
  5.776582E-0001  1.382034E+0000
 -1.482633E+0000 -9.080564E-0002
  7.267357E-0002 -2.779540E+0000
  1.500901E-0001  1.276047E+0000
  1.499269E+0000  4.255128E-0001
 -4.231293E-0001 -2.222679E+0000
 -1.040613E-0001  1.031968E+0000
  4.782812E-0001 -5.396298E-0001
 -2.948736E-0001 -6.214299E-0002
 -1.490688E-0001  3.988532E-0001
 -9.538276E-0001 -5.654277E-0001
  6.651427E-0002  9.480745E-0001
  2.261945E+0000  1.277190E+0000
 -2.391689E+0000  4.310397E-0001
  5.256553E-0001 -9.348105E-0001
  1.460028E+0000  1.880297E+0000
 -1.812559E+0000  2.956308E+0000
 -9.198216E-0001  1.069695E+0000
 -8.026469E-0002 -1.334442E+0000
  6.464242E-0002 -2.585985E-0001
 -3.165925E-0001  8.432445E-0001
 -9.517056E-0001 -9.908810E-0001
  6.259334E-0001 -2.837914E+0000
  2.335860E+0000  2.829872E+0000
 -6.371409E-0002 -2.398212E-0001
 -1.973299E+0000 -3.940416E-0001
  6.196441E-0001 -5.252408E+0000
  2.132241E+0000  2.840989E+0000
  1.427940E+0000  1.308447E+0000
 -1.684084E+0000 -2.630712E+0000
  2.190589E+0000 -1.352844E+0000
  1.522111E+0000  1.616463E+0000
 -9.713461E-0001  6.551943E-0001
 -2.000100E+0000  7.473768E-0001
  1.940249E+0000 -3.068384E-0001
 -8.498229E-0001  1.779835E+0000
  8.701157E-0001  4.954607E-0001
  4.437551E-0001 -3.397577E+0000
 -6.883852E-0001 -3.677561E-0001
  2.013587E+0000  1.300139E+0000
 -2.662051E+0000  7.461979E-0001
  1.566021E+0000 -1.343249E+0000
  1.054745E+0000  1.350060E+0000
 -2.555818E+0000  2.001654E+0000
 -3.856580E-0001 -1.740779E+0000
  6.608917E-0001 -1.989442E+0000
  8.854576E-0001  3.530059E-0001
 -5.856518E-0001  1.950727E+0000
 -1.829159E-0001 -2.029648E+0000
 -9.735350E-0001 -5.251350E+0000
  1.416384E+0000  6.649965E-0001
 -1.399384E+0000 -8.343336E-0001
 -2.376549E+0000 -2.300665E+0000
  2.855101E+0000  6.181222E-0001
 -9.092766E-0001  1.969805E-0001
 -9.870527E-0001  2.383383E+0000
  1.336596E+0000  2.313848E-0001
 -2.301532E+0000  1.736261E+0000
  1.097872E+0000 -1.833036E+0000
  1.020463E+0000 -2.348259E+0000
  2.046646E+0000  3.035574E+0000
 -1.779049E+0000  3.887934E+0000
 -1.820197E+0000 -1.927515E+0000
  2.604063E+0000 -3.854125E-0002
  2.133125E+0000  3.367271E+0000
 -4.364367E+0000  2.757483E+0000
  2.679584E-0001 -2.706399E+0000
  2.442942E+0000 -3.103002E+0000
 -9.249905E-0001  3.685402E+0000
 -4.447478E+0000  2.518500E-0001
  2.845636E+0000 -8.322762E+0000
  2.375376E+0000  2.025563E+0000
  6.621742E-0001  4.797028E+0000
 -3.793981E+0000 -1.220631E-0001
  1.724240E-0002 -6.389399E+0000
  3.208689E+0000  2.322634E+0000
  4.524468E-0001  4.741582E+0000
 -5.647741E+0000  1.028639E+0000
  9.366484E-0001 -4.221277E+0000
  2.600837E+0000 -1.220123E+0000
 -1.063729E+0000  5.162099E-0001
 -6.927607E-0001  8.793484E-0001
  2.089617E-0001 -4.720873E-0001
 -2.794853E-0001  2.773034E-0001
  2.250384E+0000 -2.456710E-0001
 -1.019711E+0000  2.846222E+0000
  1.384780E+0000  1.592941E+0000
 -1.952364E+0000 -1.803411E-0001
  2.192550E+0000 -1.972045E+0000
 -7.676022E-0001  3.471984E+0000
 -6.696262E-0001  3.086610E+0000
 -1.674374E+0000 -2.887566E+0000
  1.724310E+0000  1.024274E+0000
  2.546414E+0000 -8.279696E-0001
 -6.580386E+0000  3.931376E+0000
  5.376125E-0001 -5.328521E+0000
  2.183078E+0000 -1.942192E+0000
  3.042278E+0000  3.454052E+0000
 -4.277864E+0000  7.629708E-0002
 -9.607162E-0001 -4.597621E+0000
  2.950928E+0000  2.689098E+0000
  1.603872E+0000  2.465553E+0000
 -1.951782E+0000  4.975472E+0000
  1.462351E+0000 -5.265992E+0000
  6.913094E-0001  1.865761E-0001
  3.334159E+0000  4.027981E-0001
 -3.387469E+0000  1.786345E+0000
  1.655550E-0002 -1.886615E+0000
  4.211584E+0000  1.080882E+0000
 -3.802926E-0001  1.740957E+0000
 -1.943535E+0000  3.297229E-0001
  2.551188E+0000 -4.840820E+0000
 -7.555369E-0001 -1.126832E+0000
  9.041776E-0001 -4.533555E-0001
 -1.405144E+0000 -9.479040E-0001
 -4.414406E-0001  1.747539E+0000
 -2.489877E-0001 -1.841258E+0000
  1.221789E+0000  7.904084E-0001
 -1.782620E+0000 -9.616069E-0001
  1.711888E+0000 -9.218631E-0002
  3.057313E-0001  1.053446E+0000
 -4.445281E-0001  1.945152E+0000
 -1.442976E+0000  1.087808E+0000
  4.095334E+0000 -1.654093E-0001
 -1.098085E+0000 -1.372555E-0001
 -8.544100E-0003 -1.181221E+0000
  2.429087E+0000 -2.132587E+0000
 -1.127125E+0000  1.314369E+0000
  4.141980E-0001  2.335537E+0000
 -2.620558E+0000 -7.100663E-0001
  7.403632E-0001 -3.023400E+0000
  3.197473E+0000 -7.015662E-0001
 -3.173142E-0001  1.107683E+0000
 -3.865500E+0000 -5.128094E-0001
  3.938379E+0000 -1.092658E+0000
  1.664217E+0000  1.876766E+0000
  4.824560E-0001 -6.038907E-0001
 -2.088194E+0000 -7.814266E-0002
  3.336016E-0001 -2.640995E+0000
  1.446785E+0000  2.447971E+0000
 -6.712364E-0001  1.141726E+0000
 -6.141979E-0001  8.952299E-0001
 -2.175696E+0000 -1.681423E+0000
  1.768148E+0000 -7.213896E-0001
 -3.605372E-0001 -1.853573E+0000
 -2.039506E+0000  1.479320E+0000
  2.195015E+0000 -1.045474E+0000
 -6.893966E-0001 -1.785639E-0001
 -3.695717E-0002  1.309131E-0002
 -3.709899E+0000 -3.461936E-0001
  3.377806E-0001 -2.623061E+0000
  4.112767E+0000 -1.769091E+0000
 -2.480426E+0000  3.790772E+0000
 -4.911111E-0002 -3.642618E-0001
  3.344470E-0001 -7.310303E-0001
  1.825787E+0000  2.119137E+0000
 -2.650135E+0000  9.409121E-0001
 -6.188760E-0001 -1.450574E+0000
 -1.058234E+0000 -2.137159E+0000
  2.957581E+0000 -3.266521E+0000
 -4.902785E-0001  3.293462E+0000
 -6.201705E-0002 -2.247393E+0000
 -1.936836E+0000 -1.507420E+0000
  4.366334E+0000 -1.119051E+0000
  6.349746E-0001  3.988108E+0000
 -2.294337E+0000  1.093526E+0000
  5.499503E-0001 -3.359063E+0000
  5.855068E-0001 -1.131313E-0001
  1.130140E+0000  1.197153E-0001
 -8.607804E-0001 -6.727069E-0001
  1.967538E-0001 -8.342152E-0001
 -4.624831E-0001 -2.298218E+0000
  2.152563E+0000  8.894341E-0002
 -3.173044E-0001  4.634097E+0000
 -1.935426E+0000 -1.578377E+0000
  7.123476E-0001  1.793927E-0001
  3.035879E+0000  2.305657E+0000
 -1.631882E+0000  1.232837E+0000
 -8.815433E-0001 -9.973485E-0001
 -3.534967E-0001  8.650764E-0001
  2.372688E+0000 -2.940826E+0000
  2.196875E+0000  1.273636E+0000
  8.124594E-0001  8.266803E-0001
 -4.806755E-0001  1.495440E+0000
 -1.937119E+0000 -3.520773E+0000
  1.833896E+0000  7.081883E-0002
 -1.789560E+0000  3.008546E+0000
 -1.963924E+0000 -6.419097E-0001
 -1.280384E+0000 -8.531168E-0001
  4.906198E+0000  4.035500E+0000
 -2.161905E+0000  3.652417E+0000
 -2.120175E+0000 -1.155799E-0001
  2.769929E+0000 -1.441725E+0000
  2.919744E+0000  1.720096E+0000
 -3.221455E+0000  4.711979E+0000
 -3.342539E-0001  2.977856E-0001
 -2.166765E+0000 -2.087916E+0000
  5.339556E+0000 -1.112497E+0000
 -2.366266E+0000  4.456474E+0000
 -7.252851E-0001 -1.995337E+0000
 -2.372316E+0000 -3.417929E+0000
  2.904260E+0000 -2.159786E+0000
  1.640101E-0001  1.987037E+0000
  5.109956E-0001  1.410215E+0000
 -1.709908E+0000 -2.149780E+0000
  1.368596E+0000 -1.890729E+0000
  2.012089E+0000  5.176424E-0001
 -2.690880E+0000  1.793315E+0000
  7.477210E-0001 -2.195599E+0000
 -1.709366E+0000 -2.352972E+0000
  3.222982E+0000 -3.367579E-0001
 -9.811162E-0001  3.882213E+0000
 -4.167923E+0000 -2.138682E+0000
  1.456917E+0000 -4.289251E+0000
  2.798229E+0000  2.401115E+0000
  2.395141E-0001  2.369311E+0000
 -2.933644E+0000  2.367192E+0000
 -1.645969E+0000 -5.428618E+0000
  2.529486E+0000 -1.340879E+0000
 -3.183133E-0002  3.435740E+0000
 -3.717363E+0000 -7.957256E-0001
  1.150435E+0000 -2.333650E+0000
  2.247093E+0000  2.334147E-0001
 -3.765317E-0001  2.214418E+0000
 -1.776186E+0000 -3.524545E+0000
  1.442516E+0000 -2.255971E+0000
  1.029346E+0000  9.600012E-0001
 -6.232057E-0001 -1.530890E+0000
 -7.561392E-0002 -1.314158E+0000
  8.547455E-0001 -1.970411E+0000
  3.680876E+0000 -9.790270E-0001
 -7.646205E-0001  2.491544E+0000
 -3.135889E+0000  6.895173E-0001
  1.545523E+0000 -2.784209E+0000
  1.901095E+0000  1.210052E+0000
  1.398259E+0000  5.012428E+0000
 -3.995557E+0000  1.314294E+0000
 -4.118949E+0000 -5.216939E+0000
  3.304704E+0000 -2.184151E+0000
  3.507613E+0000  5.301998E+0000
 -4.929522E+0000  2.719095E+0000
 -1.368155E+0000 -4.717685E+0000
  1.973713E+0000 -1.373625E+0000
  3.234465E+0000  3.184873E+0000
 -3.070562E+0000  5.532406E+0000
 -4.241318E+0000 -6.169031E+0000
  3.637787E+0000 -6.300848E+0000
  2.537666E+0000  2.371771E+0000
 -3.294165E+0000  6.804272E+0000
 -5.442880E+0000 -4.692652E+0000
  2.358253E+0000 -5.432168E+0000
  4.018522E+0000  2.287184E+0000
 -2.030551E+0000  3.064057E+0000
 -1.942115E+0000 -1.036321E+0000
  1.107249E+0000 -2.466596E+0000
  3.448943E+0000  1.873943E+0000
 -5.835286E-0001  4.715080E+0000
 -2.065742E+0000  1.120528E+0000
 -4.009784E-0001 -5.814842E+0000
  3.037897E+0000  2.304117E+0000
  8.068646E-0001  2.557648E+0000
 -4.344726E+0000 -7.808063E-0002
  1.141213E+0000 -2.560436E+0000
  4.768023E+0000  2.416483E+0000
 -3.160235E+0000  3.286549E+0000
 -5.620629E-0001 -9.019929E-0001
 -1.359529E+0000 -7.723314E-0001
  1.998514E+0000  9.671549E-0001
 -3.368758E+0000  1.541908E+0000
 -3.286307E-0001 -3.860805E+0000
  2.561627E+0000  3.282863E-0002
  6.981677E-0001  4.236946E+0000
 -2.767574E+0000  2.765331E+0000
  5.085116E-0001 -3.942157E+0000
  6.558625E-0001  2.730890E-0002
  5.594372E-0001  4.683510E+0000
 -1.451740E+0000  1.972577E+0000
 -2.585535E+0000 -4.737185E+0000
  5.602718E+0000 -5.501692E+0000
  2.876213E+0000  7.510960E+0000
 -2.766956E+0000  1.124777E+0000
 -3.092595E+0000 -6.061316E+0000
  3.637442E+0000 -2.491049E+0000
  2.597942E+0000  5.149846E+0000
 -4.225799E+0000 -3.181275E-0002
 -2.892945E+0000 -9.582267E-0001
  3.199930E+0000 -2.053842E+0000
  3.810417E-0001  4.403642E+0000
 -3.399968E+0000  1.653351E+0000
  1.335544E+0000 -4.126619E+0000
  2.511793E-0001  9.409723E-0001
  6.069222E-0001  2.664819E-0001
 -2.790566E+0000  1.915424E+0000
  2.514171E+0000 -3.111449E+0000
  1.594681E+0000 -4.257972E-0001
 -1.461354E+0000 -3.530210E-0001
  6.677562E-0001 -5.039406E+0000
  1.213710E+0000 -2.214611E+0000
  7.674582E-0001  4.853662E-0001
 -7.033120E-0001  2.467323E+0000
 -2.142728E-0001 -2.340060E+0000
 -1.738130E+0000 -2.772144E+0000
  3.729802E+0000  6.197450E-0001
  1.775711E+0000  4.206266E+0000
 -3.525249E+0000  4.497797E-0001
 -1.253654E+0000 -4.065819E+0000
  4.554763E+0000  1.041654E+0000
 -1.717643E+0000  6.974181E+0000
 -4.422126E+0000 -2.251423E+0000
  6.680008E-0001 -3.756143E+0000
  3.611590E+0000  1.950290E+0000
 -3.143678E+0000  6.045551E+0000
 -5.119976E+0000 -1.867187E+0000
 -1.365435E+0000 -2.920849E+0000
  4.970160E+0000  1.296449E+0000
  2.914617E-0001  2.359847E+0000
 -3.423033E+0000  2.754510E-0001
  4.516125E-0001 -8.877397E-0001
  1.604542E+0000 -1.606705E+0000
  4.220981E-0001  3.075439E+0000
 -1.370439E+0000 -1.698981E+0000
 -1.025533E+0000 -3.329597E+0000
  3.042536E+0000  1.435612E+0000
  6.675302E-0001  3.229279E+0000
 -2.082524E+0000  3.384769E-0001
  3.740376E-0001 -4.239043E+0000
  2.514832E+0000  7.246088E-0001
 -2.584586E-0001  3.387548E+0000
 -1.450044E+0000 -2.037345E+0000
  2.755793E-0001 -4.706420E-0001
  1.311516E+0000  2.207276E-0001
  1.062470E+0000  2.521088E-0001
 -3.571244E+0000  1.275100E+0000
  1.413046E+0000 -2.570985E+0000
 -1.084530E+0000  1.705575E+0000
  1.235770E-0001  1.730149E+0000
 -8.985745E-0001 -2.676534E+0000
  1.211074E+0000 -2.482535E+0000
  1.656946E+0000  5.290059E-0001
  1.754518E-0001  1.165877E+0000
 -1.735088E+0000 -1.437385E+0000
 -1.664531E+0000 -1.644961E+0000
  2.147118E+0000 -1.504747E+0000
 -5.435018E-0001  2.717346E+0000
  6.593564E-0001 -1.339814E+0000
 -3.139392E+0000 -9.077989E-0001
  2.190781E+0000  1.203330E+0000
 -1.571281E+0000  4.309679E+0000
 -7.766991E-0001  9.204615E-0001
 -1.957746E+0000 -9.141647E-0001
  1.233758E+0000 -1.878583E+0000
  4.894728E-0001  5.851827E-0001
 -3.417794E+0000  2.064294E+0000
  3.268794E+0000 -3.735209E+0000
 -2.489705E+0000  1.702440E+0000
 -7.783227E-0001 -1.670076E+0000
  8.554226E-0001 -1.503801E+0000
  2.208414E+0000  3.661989E+0000
 -1.736776E+0000  1.791597E+0000
 -2.288020E+0000 -3.483480E+0000
  4.300636E+0000 -4.877649E-0001
 -3.176008E-0002  1.651158E+0000
 -1.242310E+0000  9.195536E-0001
  1.784046E+0000 -4.020241E-0001
  2.365869E-0002  1.906829E-0001
  2.501750E+0000  2.950480E+0000
 -5.727946E-0001 -1.546997E+0000
 -9.360631E-0001 -5.826781E-0001
  1.319997E+0000 -1.636663E+0000
 -1.030864E+0000  4.020475E+0000
 -8.039016E-0001 -2.751399E+0000
 -1.852731E-0001 -1.705608E+0000
 -1.895763E-0001  1.483530E+0000
  1.802085E+0000  1.092747E+0000
 -1.490149E+0000 -1.222501E+0000
  8.505325E-0001 -2.997865E+0000
  1.497166E+0000  8.460382E-0001
 -1.177787E+0000 -3.664783E-0001
  1.228132E+0000 -3.769164E-0001
 -1.399229E+0000 -9.007100E-0001
  1.626245E+0000  1.648845E+0000
  7.840995E-0001  9.918919E-0002
  1.117643E+0000  3.331652E+0000
 -1.796648E+0000 -3.237580E-0003
  1.016497E+0000 -2.251243E+0000
  1.297358E+0000 -4.301489E+0000
  1.861505E+0000  1.810176E+0000
 -2.868775E+0000  3.404657E+0000
 -1.759864E+0000 -4.319818E+0000
  1.475662E+0000 -2.718607E+0000
  3.496231E+0000  4.963999E+0000
 -2.958780E+0000  1.914692E+0000
 -2.569810E+0000 -8.040796E-0003
  2.251819E+0000 -5.119543E-0001
  4.900377E-0001  1.384954E+0000
  4.134988E-0001  1.767956E-0001
 -1.235990E+0000  3.264602E+0000
  1.565307E+0000  4.952647E-0001
 -6.591395E-0001  2.945296E+0000
 -2.310590E+0000 -2.483799E+0000
  2.237247E+0000  1.338665E+0000
  2.000152E+0000  1.116028E+0000
 -4.514934E-0001  1.666408E+0000
 -2.694436E+0000 -7.750943E-0001
  3.201598E+0000 -3.916078E+0000
 -4.032257E-0001  2.206733E+0000
 -1.027215E+0000  3.430703E+0000
 -2.080609E+0000 -6.365775E-0001
 -2.634879E-0001 -4.431722E+0000
  4.414095E+0000 -8.225878E-0001
  1.257973E-0001  7.413415E+0000
 -2.565070E+0000 -1.218540E+0000
 -2.939348E+0000 -4.604238E+0000
  5.913576E+0000 -2.424809E+0000
 -1.215855E-0002  4.237752E+0000
 -2.749855E+0000 -2.018943E-0001
 -4.484896E-0001 -2.363352E+0000
  3.515006E+0000  1.202865E+0000
 -6.570444E-0001  2.465310E+0000
 -1.345367E+0000  2.638476E+0000
  2.585040E-0001 -7.349911E-0001
  1.161170E+0000 -1.175945E-0001
  1.448613E+0000  2.959636E+0000
  1.107545E+0000  3.812689E-0001
 -7.719140E-0002  2.646896E+0000
  3.043797E-0001 -5.474125E+0000
  6.868962E-0001  5.941299E-0001
  3.233191E+0000  1.696113E+0000
 -5.802838E+0000 -3.124008E-0001
  2.311926E+0000 -4.753526E+0000
  3.073363E+0000  1.150157E+0000
 -1.954796E+0000  3.844428E+0000
 -3.175424E+0000 -3.405018E+0000
  1.688695E+0000 -3.241913E+0000
  2.630394E+0000  2.925470E+0000
 -2.807290E-0001  3.717748E+0000
 -7.768454E-0002 -5.722300E-0001
 -1.353437E+0000  1.693454E+0000
  3.294768E+0000 -7.792438E-0001
  1.688272E-0002  2.556938E+0000
 -7.070616E-0001 -1.556336E+0000
 -5.340817E-0001 -4.143380E-0001
  9.976494E-0001 -1.324132E+0000
 -2.273284E+0000 -2.492239E+0000
 -3.215256E-0001 -3.309637E-0001
  1.832272E+0000  7.236684E-0002
 -2.778705E+0000  5.259243E+0000
 -1.836036E-0001  1.390800E+0000
 -1.483598E+0000 -1.115984E+0000
  3.468196E+0000  4.265274E-0002
  5.862394E-0001 -9.736683E-0001
  1.607814E+0000  1.881016E+0000
 -2.443667E+0000  1.773356E+0000
 -7.993771E-0001 -3.729576E-0001
 -2.728686E-0001 -1.199554E+0000
  2.455155E+0000 -9.710110E-0002
 -1.615696E-0001  1.054845E+0000
 -1.918262E+0000  2.981611E-0001
  9.342624E-0001  4.767585E+0000
  8.214874E-0001  1.316640E+0000
 -2.294544E+0000  1.116643E+0000
  1.779756E+0000 -2.984518E+0000
  2.152729E+0000  3.456002E+0000
  1.517664E-0001  3.572946E+0000
 -1.477289E+0000 -6.189262E-0001
  9.961445E-0001 -3.003411E-0001
  3.406648E+0000  1.663112E+0000
 -1.196365E+0000  4.229934E+0000
 -4.541906E+0000  7.348099E-0001
  1.493031E+0000 -2.377553E+0000
  3.392634E+0000  8.382788E-0001
 -4.026185E+0000  2.646457E+0000
  2.008127E-0001 -1.079035E+0000
  8.913297E-0001 -9.240386E-0001
  2.177775E+0000  2.205982E+0000
 -2.821832E+0000  1.227425E+0000
 -3.014396E+0000 -3.007670E+0000
  1.975155E+0000 -5.463774E-0001
  3.589293E+0000  3.012777E+0000
 -8.084186E-0001  2.653326E+0000
 -3.881739E+0000 -4.420577E-0001
  4.874881E-0001 -2.300355E+0000
  2.222934E+0000  1.392074E-0001
 -4.333034E-0001  4.174808E+0000
 -7.604317E-0001  7.840951E-0001
 -2.178863E+0000 -9.497419E-0001
  3.975631E+0000 -1.482722E+0000
 -4.750191E+0000  1.595434E+0000
  6.510750E-0001 -1.249641E+0000
 -7.705555E-0001 -2.527178E-0001
  5.034313E-0001  2.993782E-0001
 -3.244941E-0002  2.895354E+0000
 -1.989227E+0000 -5.785537E-0001
 -7.719916E-0001 -8.058798E-0001
  2.719355E+0000 -9.732035E-0001
  9.738424E-0001  4.111968E+0000
 -1.104015E+0000  1.016960E+0000
 -2.970397E+0000 -3.654176E+0000
  3.429704E+0000 -1.372629E+0000
  1.090794E+0000  3.584766E+0000
 -1.758271E+0000  3.014238E+0000
 -3.567486E+0000 -2.414693E+0000
  2.123945E+0000 -3.866749E+0000
  1.054471E+0000  3.023305E+0000
  4.676501E-0001  3.321088E-0001
 -4.277357E+0000 -2.225149E+0000
  3.310191E+0000 -2.207534E+0000
 -1.216014E-0002  3.653154E+0000
  2.002286E+0000 -6.422511E-0001
 -1.585412E+0000 -2.694111E-0001
 -4.739775E-0001  2.610364E+0000
  5.185197E-0001 -1.690115E-0001
 -2.813850E+0000  1.378013E+0000
  9.958644E-0001  1.419956E+0000
  4.526208E-0001 -1.609703E+0000
 -5.840978E-0001 -1.003203E+0000
 -2.269933E+0000 -1.044986E+0000
  1.711250E+0000 -1.736199E+0000
  2.033724E+0000  2.436717E-0002
 -1.449526E+0000  5.886346E-0001
  4.828242E-0001 -1.979155E+0000
  2.045940E+0000  7.910429E-0001
 -2.357197E+0000  9.707818E-0001
  3.107784E-0001 -3.889154E+0000
  2.217827E+0000 -1.416028E+0000
 -4.624195E-0001  2.188705E+0000
 -9.945576E-0001  1.848995E+0000
 -3.364034E+0000  2.167076E+0000
  1.084783E+0000 -4.233799E+0000
  7.162092E-0001  9.019616E-0001
  3.495639E-0001  3.070837E+0000
 -3.727383E-0001 -1.193725E+0000
 -3.653256E+0000 -2.432537E+0000
  2.703936E+0000 -1.238207E+0000
  4.738982E-0002  4.821389E-0002
 -1.553820E+0000  5.841266E-0001
 -1.098493E+0000 -1.132454E-0001
 -2.717364E-0002 -4.041739E+0000
  7.320889E-0001 -2.994215E+0000
  2.396623E+0000 -1.411401E+0000
  1.029879E-0001 -1.857180E-0001
 -2.132193E+0000  2.518386E+0000
 -3.314853E+0000 -3.439771E+0000
 -3.805151E-0001 -1.337983E+0000
  4.428812E+0000  3.799770E+0000
 -1.125544E+0000  3.818069E+0000
 -1.880131E+0000  1.458399E+0000
  6.780630E-0001 -1.294813E+0000
  2.686902E+0000 -1.953788E+0000
 -4.136927E-0001  7.246990E+0000
  2.819761E-0001 -9.586990E-0001
  6.379944E-0001 -3.397970E+0000
  1.019964E+0000  1.094650E+0000
  1.649037E+0000  2.909156E-0001
 -2.762209E+0000 -2.119420E+0000
  1.586069E+0000 -3.652107E+0000
  1.271402E+0000  2.414954E+0000
  1.586191E+0000  5.526184E+0000
 -4.746935E+0000 -6.715042E-0001
 -4.994445E-0001 -2.743736E+0000
  5.564412E+0000  8.581062E-0001
 -5.445304E-0001  5.098413E+0000
 -2.531948E+0000  7.951005E-0001
 -2.772084E+0000 -1.910439E+0000
  3.019127E+0000 -4.228796E+0000
  2.873174E+0000  1.474061E+0000
 -3.671053E+0000  1.048983E+0000
 -1.262160E+0000  2.160173E-0001
  1.517682E+0000 -4.746459E+0000
  4.257472E+0000  2.217078E+0000
 -1.117000E+0000  3.415135E+0000
 -5.785279E+0000  4.988972E-0001
  1.795382E-0001 -4.094652E+0000
  4.211309E+0000  2.956946E+0000
 -1.639642E-0001  2.132526E+0000
 -3.487357E+0000  1.542356E+0000
 -3.683531E-0001 -3.514482E+0000
  1.961164E-0001 -1.147698E+0000
  1.317688E+0000  4.117597E+0000
 -1.898314E+0000 -1.270305E+0000
 -2.022534E+0000 -2.591823E+0000
  3.202527E+0000  3.555506E-0002
 -1.896921E+0000  8.329212E-0001
 -2.122208E+0000  3.162857E+0000
 -7.335048E-0001 -5.187991E-0001
  6.190544E-0001 -1.557354E+0000
 -5.096526E-0001  4.524746E+0000
 -1.436884E+0000 -1.388678E+0000
  2.633273E+0000 -5.392457E-0001
 -4.767384E-0001  1.524127E+0000
  1.652129E+0000 -1.728824E+0000
 -3.106593E+0000  2.524142E-0001
  1.703919E+0000  8.418029E-0001
 -9.558751E-0001  8.834880E-0001
 -1.661411E+0000  1.290266E+0000
  2.855787E+0000 -2.033304E+0000
 -1.946105E+0000 -1.545067E+0000
 -7.686794E-0001  2.246477E+0000
  3.138525E+0000 -3.119601E+0000
 -1.940238E+0000  6.095980E-0001
  3.406473E+0000 -6.583745E-0002
 -1.856581E+0000  1.049046E+0000
  1.371808E-0001 -1.375785E+0000
  1.258418E+0000 -7.402627E-0001
 -7.296600E-0001  1.767002E+0000
 -2.435685E+0000  2.100863E+0000
  3.331280E-0001 -1.682222E+0000
  3.204386E+0000  1.558748E+0000
 -2.074766E+0000  3.367177E-0001
 -1.714925E+0000 -1.149575E+0000
  9.424883E-0001  5.613016E-0001
  2.297228E+0000  1.337923E+0000
 -4.480789E-0001  7.506495E-0001
 -1.582147E+0000  1.675602E+0000
 -8.128990E-0002  6.191810E-0001
 -8.794612E-0001 -1.481431E+0000
  1.606484E+0000 -3.309291E-0001
 -9.900960E-0001  2.000037E+0000
 -1.151429E+0000  1.229467E+0000
 -4.682743E-0001 -1.495879E+0000
  1.883968E+0000  1.698540E-0001
 -1.392486E+0000  3.124522E+0000
 -1.253005E+0000 -1.820807E+0000
 -3.879227E-0001 -9.709825E-0001
  2.053295E+0000  5.080055E-0001
 -2.814206E+0000  7.998521E-0001
  5.314235E-0001 -4.612523E+0000
  2.517393E+0000 -1.744740E+0000
  2.089581E+0000  2.669875E+0000
 -2.438920E+0000  1.477359E+0000
 -2.189230E+0000 -4.986121E+0000
 -3.449409E-0001 -1.067992E+0000
  2.212947E+0000  2.549791E-0002
 -1.156287E+0000  2.731408E-0001
 -9.290709E-0001 -9.814865E-0001
  1.736948E+0000 -1.683411E+0000
  1.140066E+0000  1.483143E+0000
 -8.404797E-0001 -3.199762E-0002
 -4.768995E-0001  1.702302E+0000
 -2.507949E-0001 -6.518067E-0001
  2.445680E-0002 -1.894489E-0001
  1.258535E+0000  1.919643E+0000
 -2.451594E+0000  1.250641E+0000
 -2.250520E+0000 -4.069962E+0000
  3.550772E+0000 -2.553493E+0000
  4.840503E-0001  1.147976E+0000
 -1.369043E+0000  1.519546E+0000
 -6.807735E-0001 -1.553423E+0000
  1.648108E+0000 -3.640875E+0000
  1.043697E-0001  2.228603E+0000
  9.702114E-0002  3.213241E+0000
 -1.161869E+0000 -2.022516E+0000
  1.244488E+0000 -3.748047E-0001
  2.650895E+0000 -1.129814E-0001
 -2.300443E+0000  6.331296E-0001
  6.998627E-0001  2.893387E+0000
  1.981305E+0000 -2.406911E+0000
 -3.663561E+0000  8.606349E-0001
  3.119246E+0000 -1.072695E+0000
  8.202455E-0001  1.640049E+0000
 -2.024583E+0000  1.616196E+0000
 -2.650287E-0002 -3.487355E+0000
  2.481367E+0000  1.870733E-0001
  7.703189E-0001  1.954469E+0000
 -3.170297E-0001 -3.083908E+0000
 -9.104947E-0001 -1.811590E+0000
  1.585150E+0000 -1.029448E+0000
 -1.269787E+0000  3.615190E+0000
 -9.946239E-0001  5.583463E-0001
  2.885131E-0001 -1.676891E+0000
  5.267804E+0000  3.619451E+0000
 -2.129219E+0000  5.067177E+0000
 -2.480287E+0000 -5.348367E+0000
  1.767956E+0000 -5.596804E+0000
  4.004877E+0000  1.491858E+0000
 -2.429271E+0000  1.951802E+0000
 -1.632335E+0000 -3.278034E+0000
  1.697803E+0000  1.543305E+0000
  7.249476E-0001  5.358925E-0001
 -2.980869E+0000 -4.882626E-0001
  1.522357E+0000 -4.021258E+0000
 -1.008941E+0000 -1.307245E+0000
  2.833250E+0000 -1.212663E+0000
 -1.136633E+0000  4.355283E+0000
 -9.728493E-0001  1.461099E+0000
 -2.521289E-0001 -8.116106E-0001
  1.252822E+0000 -1.861378E-0001
  2.827246E-0001  7.258686E-0001
 -1.493048E+0000  1.138077E+0000
  1.335057E+0000 -3.485773E+0000
 -2.473244E+0000  8.804752E-0001
 -1.446634E+0000 -1.308404E+0000
 -4.728968E-0001 -3.349342E+0000
 -7.857676E-0001 -1.375478E+0000
  2.667656E+0000  2.061486E+0000
 -3.339969E+0000  2.427308E+0000
  1.560623E+0000 -8.949065E-0001
 -2.812972E-0001  1.289854E+0000
 -4.357973E-0002  1.213339E+0000
  3.641320E-0002  1.321911E+0000
 -1.013453E+0000 -1.226637E+0000
  1.718827E+0000 -1.044730E+0000
 -3.738669E-0001  4.219787E-0001
 -2.692018E+0000 -1.008037E+0000
  3.090749E+0000 -2.527214E+0000
  6.509826E-0001 -2.334339E+0000
  1.779913E+0000  2.802729E+0000
  3.489685E-0001 -2.084461E+0000
 -1.853493E+0000 -1.258969E+0000
  3.026877E+0000 -9.870705E-0001
 -6.481984E-0001  3.001221E+0000
 -3.217118E+0000 -1.413166E+0000
  9.679568E-0001 -2.525983E+0000
  4.411359E-0001 -6.320314E-0001
  3.966983E+0000  1.574759E+0000
 -3.738491E+0000 -4.013950E-0001
 -9.467120E-0002 -2.504741E+0000
  2.368932E+0000  6.460435E-0001
  3.923992E-0001  3.068442E+0000
 -4.098349E+0000  2.051024E+0000
  6.802398E-0001 -3.913061E+0000
  1.434853E+0000 -1.739806E+0000
  2.025873E+0000  1.660825E+0000
 -3.833060E+0000  4.111631E+0000
  6.639141E-0001 -4.397718E+0000
 -1.269802E+0000  3.166077E-0001
  3.988558E+0000  1.887208E+0000
 -3.381589E+0000  3.349686E+0000
 -1.522281E-0001 -4.837368E+0000
 -1.590985E+0000 -1.648584E+0000
  2.827313E+0000 -1.013982E+0000
  1.274124E+0000  2.171187E+0000
 -2.234806E+0000 -9.296871E-0001
 -2.818284E+0000 -1.861147E+0000
  2.286657E+0000  2.613069E+0000
  7.709776E-0001  1.341313E+0000
 -3.285982E+0000  2.077769E+0000
 -1.393743E-0001 -3.912051E+0000
  1.848618E+0000 -6.169560E-0001
 -3.188975E-0001  3.689466E+0000
 -1.633041E+0000  3.556636E+0000
 -1.209209E+0000 -4.597668E+0000
  6.087348E-0001 -1.687345E+0000
  3.992298E+0000  1.781329E-0002
 -3.726945E+0000  4.516697E+0000
 -6.392794E-0001 -1.764819E+0000
  8.374669E-0001 -2.344933E+0000
  2.965561E+0000 -2.117247E-0001
  2.614137E-0001  3.047244E+0000
 -1.434270E-0001 -3.368750E-0002
 -2.331055E+0000 -3.036752E+0000
  1.833272E+0000 -9.896463E-0002
  1.757750E+0000  2.225969E+0000
 -7.721172E-0001  3.703904E+0000
 -2.466406E+0000 -2.916881E-0001
 -1.621760E+0000 -1.533003E+0000
  2.527127E+0000 -2.445214E-0001
  1.222430E-0003  4.233939E-0001
 -1.163581E+0000  3.466074E+0000
 -7.543296E-0001 -1.669190E+0000
 -9.334755E-0001 -1.051835E+0000
  1.883924E-0001  7.561319E-0001
 -4.134560E-0001 -2.207953E+0000
  2.278506E-0001 -1.135053E-0001
  1.001607E+0000  2.566083E+0000
 -2.586571E+0000  1.324491E+0000
 -1.720436E-0001 -3.568002E+0000
  9.447522E-0001 -7.117424E-0001
 -1.319825E+0000 -4.885826E-0002
  1.273800E+0000  4.531294E-0001
 -1.615193E+0000 -6.952930E-0001
 -1.395298E+0000 -3.009390E-0001
  9.174771E-0001  1.748096E+0000
 -8.094551E-0001  2.903000E+0000
 -2.818205E+0000 -4.361904E-0001
  1.738969E+0000 -1.272951E+0000
 -2.008065E-0002  1.514298E+0000
 -3.480201E-0001  2.248807E+0000
  1.039618E+0000 -7.325021E-0002
 -1.561351E+0000  2.127512E+0000
  9.360457E-0001  4.481829E-0002
  8.822394E-0001 -1.466724E+0000
  3.399865E-0001 -2.361600E-0001
 -3.060751E+0000 -1.093816E+0000
  2.522515E+0000  1.116364E+0000
 -2.261856E-0001 -8.137616E-0002
 -7.269263E-0001  3.784938E+0000
 -6.884220E-0001 -2.960749E-0001
  2.382515E+0000 -2.706821E+0000
  5.588777E-0001 -2.827966E-0001
 -2.918920E-0001  2.468559E+0000
 -2.006785E+0000  8.810582E-0001
  9.334409E-0001 -1.202255E+0000
 -7.223749E-0001  1.365057E+0000
  1.011677E+0000  1.043946E+0000
  1.107704E+0000 -3.877019E+0000
 -7.974401E-0002  1.383908E+0000
 -9.866605E-0001 -1.570109E+0000
 -3.359306E-0001 -2.560179E+0000
 -7.698790E-0001  9.340904E-0001
 -1.295600E+0000  1.587586E-0001
  1.348767E-0001  7.159519E-0001
 -2.399617E-0001 -9.701460E-0001
  1.821739E+0000 -5.808606E-0001
 -9.951720E-0001  7.259383E-0002
 -2.238407E+0000  8.337589E-0001
  2.901027E+0000 -1.954100E+0000
 -1.327824E+0000  4.498598E-0001
  1.702149E+0000 -7.120188E-0001
 -2.526028E+0000 -1.740798E+0000
  2.622811E+0000 -4.905564E+0000
 -1.150028E+0000  3.796646E+0000
  1.508137E+0000  4.379028E+0000
 -4.385701E+0000  6.883426E-0001
  2.016213E+0000 -4.962820E+0000
  2.157111E+0000 -2.319896E+0000
  1.889887E+0000  4.047426E+0000
 -2.142689E+0000  4.204107E-0001
 -4.286031E+0000 -2.184652E+0000
  2.279195E+0000 -3.790165E+0000
  3.550630E+0000  1.383468E+0000
 -2.232693E+0000  2.853473E+0000
 -3.345496E+0000 -2.386340E+0000
  3.616469E+0000 -3.786401E+0000
  3.641926E+0000  2.249321E+0000
 -2.615913E+0000  4.285583E+0000
 -3.305959E+0000 -3.227372E+0000
  6.635579E-0001 -3.112436E+0000
  3.560170E+0000  3.363741E+0000
 -5.360810E-0001  5.242790E+0000
 -3.226765E+0000 -1.636826E+0000
  2.392441E+0000 -3.516054E+0000
  2.123333E+0000  2.954006E+0000
 -3.327990E+0000  3.159103E+0000
 -1.417506E-0001 -3.360869E+0000
 -7.606049E-0001  2.817180E+0000
  3.364098E+0000 -6.720203E-0001
 -2.858256E+0000  1.875321E+0000
 -8.516546E-0001 -2.733851E+0000
 -1.116854E+0000  5.667543E-0001
  2.779864E+0000 -1.366784E+0000
 -1.322999E+0000 -8.732011E-0001
  1.708059E+0000 -2.876330E+0000
 -5.663561E-0001 -1.071797E+0000
  8.717719E-0001 -3.718767E-0001
  2.374309E-0003  7.241664E-0001
  4.347203E-0001 -8.505216E-0001
 -7.078484E-0001 -4.335913E+0000
  1.307306E+0000 -6.996303E-0002
  9.432140E-0001 -1.030663E+0000
 -1.696840E+0000  1.481295E-0001
 -1.907924E-0001 -1.775778E+0000
 -3.573563E-0001 -4.918719E-0001
 -5.220067E-0001  8.589640E-0001
 -5.564776E-0001 -2.031016E+0000
  7.082657E-0001  2.963744E-0001
  4.792745E-0001  3.808087E+0000
 -7.489707E-0002  1.317076E+0000
  1.587089E+0000 -7.065910E-0001
  2.727838E-0001  2.037367E+0000
 -6.863169E-0001  3.584372E+0000
 -9.581299E-0001 -2.968197E+0000
 -1.510723E+0000 -1.857852E+0000
  1.764820E+0000 -3.222031E+0000
  6.950374E-0003  8.751575E-0001
  3.304374E-0001  2.783118E+0000
 -1.740999E+0000  1.195795E+0000
  1.266341E+0000 -2.243689E+0000
 -1.113118E-0001  2.558886E+0000
 -2.592926E+0000 -1.755984E-0001
  3.379462E-0001 -4.348417E+0000
  4.323147E+0000  2.282119E-0001
  1.598528E+0000  4.231902E+0000
 -2.931306E+0000  1.781718E+0000
  9.390649E-0001 -3.508110E+0000
  3.173116E+0000  3.981286E-0001
 -1.349041E+0000  5.628681E+0000
 -7.197092E-0001  1.114310E-0001
 -1.463603E+0000 -2.785753E+0000
  2.858276E+0000 -1.745040E-0002
 -1.199759E+0000  3.762282E+0000
 -1.200876E+0000 -9.594406E-0001
 -2.918110E-0001 -3.306566E-0001
  4.765960E+0000  2.062615E-0001
 -1.487045E+0000  2.003696E+0000
 -2.177441E+0000 -1.245647E-0001
 -3.639856E-0001 -6.777938E-0001
  1.281653E+0000 -1.111267E+0000
 -1.272388E+0000 -1.965228E-0001
  1.111795E+0000  7.308459E-0001
  1.996435E+0000  1.728577E+0000
  2.627318E-0001 -1.031652E+0000
  7.512970E-0001  1.357959E+0000
 -2.856211E+0000  3.457562E+0000
  2.348581E+0000 -2.526754E+0000
  2.724978E+0000  9.718531E-0001
  4.040608E-0001  1.792707E-0001
 -3.347196E+0000  1.284016E+0000
  3.115116E-0001 -5.102945E+0000
  1.954744E+0000 -1.828558E+0000
 -9.479871E-0003  3.129515E+0000
 -1.130126E+0000  4.813899E-0001
  1.561922E+0000 -4.471076E+0000
  1.436012E+0000 -5.342663E-0001
 -1.549538E+0000 -7.405277E-0001
 -2.354553E+0000 -1.834539E+0000
  3.812854E+0000 -1.022340E+0000
 -1.244668E+0000  3.694108E+0000
 -1.976303E-0001  2.633376E+0000
 -1.609802E+0000 -3.148061E+0000
  7.706724E-0001 -3.259874E+0000
  1.495225E+0000 -2.683082E-0002
  1.373681E+0000  1.871080E+0000
 -1.890522E+0000 -7.162208E-0001
 -4.973709E-0001 -3.763571E+0000
  3.166916E+0000  9.572508E-0001
  1.210767E+0000 -6.049186E-0001
 -3.819103E+0000  2.823612E+0000
  4.265612E-0001 -2.891652E+0000
  1.907746E+0000 -1.093571E-0001
 -1.301947E+0000  5.395854E+0000
 -7.709442E-0001  1.236908E+0000
  7.685429E-0001 -1.365491E+0000
  8.581924E-0001  4.832798E-0001
 -2.692276E-0001  3.962926E+0000
 -4.168973E-0001 -1.136892E+0000
 -7.458042E-0001 -1.374889E+0000
  8.260658E-0001  2.499657E+0000
  3.510477E-0001  2.126316E-0001
 -1.347957E-0001 -2.230315E+0000
 -3.407419E-0001  8.162428E-0001
  9.283385E-0002 -8.501332E-0001
  3.297117E-0001  8.761551E-0001
  7.778153E-0001  7.994349E-0002
 -4.574583E-0001  6.282300E-0001
 -1.248861E+0000 -7.049164E-0001
  3.024786E+0000  1.257140E+0000
  2.168051E-0001  3.059690E+0000
 -1.368187E-0001  8.180621E-0001
 -4.305383E-0001 -2.561612E+0000
  2.589726E-0001  2.834209E-0001
  1.270256E+0000 -3.845507E-0001
  1.326142E+0000  2.400986E-0001
 -4.611396E+0000 -1.071792E+0000
  2.560415E+0000 -1.849026E+0000
  5.156283E-0001 -5.557266E-0001
  2.704786E-0001  2.518939E+0000
 -2.331800E+0000  4.165376E+0000
 -4.629925E-0001 -1.708140E+0000
  2.500865E+0000 -1.175389E+0000
  4.487897E-0001  6.157318E-0002
 -1.324324E+0000 -6.084656E-0001
  5.852022E-0001 -2.520331E+0000
  4.929672E-0001 -6.699572E-0001
 -9.942963E-0001  2.036419E+0000
 -2.666589E+0000 -2.118948E+0000
 -6.313248E-0001 -4.540468E+0000
  2.940256E+0000 -1.262918E+0000
 -4.075806E-0001  1.960498E+0000
 -2.430979E+0000 -1.439301E+0000
  4.124640E-0001 -4.411774E+0000
  1.886527E+0000 -7.348638E-0002
  4.766014E-0001  3.772851E+0000
 -3.388891E+0000 -1.002610E-0001
  2.052224E+0000 -5.827943E+0000
  1.940589E+0000  1.026712E+0000
  2.940317E-0001  2.535266E+0000
 -2.955045E+0000 -1.744987E+0000
  7.278871E-0001 -3.399147E+0000
  3.385332E+0000  3.395289E+0000
 -2.260884E-0001  2.867676E+0000
 -1.842394E+0000 -2.600258E+0000
  2.605976E+0000 -2.021009E+0000
 -1.001205E-0001  3.677131E+0000
 -8.453588E-0001 -1.272749E+0000
  3.836998E-0001 -2.091538E-0001
  8.646984E-0001 -1.776444E-0001
  5.611491E-0002 -1.997018E-0001
 -1.126219E+0000 -2.374617E+0000
  2.567264E-0001 -2.866831E+0000
  2.418350E+0000  4.965368E+0000
 -2.265794E+0000  2.829782E+0000
 -1.573041E+0000 -1.823796E+0000
  1.031131E+0000  1.472225E+0000
 -8.633477E-0001  1.922508E+0000
  2.100471E+0000 -2.729301E+0000
  5.040105E-0001  5.585998E+0000
 -2.208395E+0000  7.797463E-0001
 -1.454919E+0000 -3.486284E+0000
  1.807707E+0000  7.215405E-0001
  3.077067E+0000  1.005187E+0000
 -2.906935E+0000  1.007482E+0000
  1.027200E-0001 -1.816501E+0000
  1.997312E+0000 -7.163517E-0001
 -8.178153E-0001  3.597531E+0000
  2.527723E-0001 -1.943099E+0000
 -1.126582E+0000  2.076549E+0000
  1.104424E+0000 -2.580162E+0000
  4.304524E-0001  1.091336E-0002
  5.238335E-0001  5.670868E-0001
 -4.262406E-0001  9.103215E-0001
 -2.444034E+0000 -1.576961E+0000
  2.377216E+0000 -1.629959E+0000
  3.563600E-0002  3.742955E+0000
 -3.264605E+0000 -1.796926E+0000
  3.555605E-0001 -9.653358E-0001
  2.106272E+0000 -1.746370E+0000
  2.508561E-0001  9.250004E-0001
 -1.052132E+0000 -2.612288E-0001
  7.239477E-0001 -1.616788E+0000
  3.107049E-0001 -3.064904E-0001
  2.637220E+0000 -2.399964E-0001
 -1.197321E+0000 -1.218904E+0000
  3.217631E-0001 -1.919889E+0000
  1.954674E+0000  7.310304E-0001
 -1.179392E+0000  1.010979E+0000
  2.923287E+0000 -2.844530E+0000
 -1.184324E-0002 -7.627070E-0001
 -3.562659E+0000 -6.168015E-0001
  1.688496E+0000 -7.224085E-0001
  1.373926E-0001  1.795588E+0000
  9.654544E-0002  7.368253E-0001
 -2.470774E+0000 -2.281800E+0000
  8.261086E-0001 -1.142399E+0000
 -2.051847E-0001  4.634092E-0001
 -1.145875E+0000 -3.178080E+0000
  7.781175E-0001 -2.086460E+0000
  4.197557E-0001 -4.050708E+0000
  1.140861E+0000  6.111720E-0001
  2.333939E+0000  5.241725E-0001
 -2.136810E+0000  1.150963E+0000
 -4.092782E-0001 -4.571589E-0001
  5.934590E-0001  1.110910E+0000
 -7.248108E-0001  6.315321E-0001
  7.955666E-0001  9.742078E-0001
 -3.878612E-0001 -1.038085E+0000
  2.142236E-0001  8.505268E-0001
  1.215911E-0001  3.335467E+0000
 -1.534556E+0000  6.325050E-0001
 -3.745438E-0001 -8.139791E-0001
  3.206794E+0000 -2.537468E+0000
  9.600520E-0001  4.971783E+0000
  1.823061E-0001  9.747109E-0001
 -2.081782E+0000 -1.765676E+0000
 -1.022114E+0000 -3.218034E-0001
  2.274038E-0001 -2.231395E+0000
 -2.867140E-0001  7.038835E-0001
 -1.036026E+0000  9.817530E-0001
 -3.043401E+0000 -3.022009E+0000
  6.021945E+0000  3.367217E-0001
 -9.438305E-0001  5.771255E+0000
 -5.277476E-0001  7.365945E-0001
 -3.265609E+0000 -2.877688E+0000
  1.460378E+0000 -1.507233E+0000
  1.181792E+0000  3.469459E+0000
 -2.437205E+0000 -3.296030E+0000
 -1.423443E+0000 -2.017001E+0000
  4.088644E+0000 -1.836574E+0000
 -7.163783E-0001  4.333567E+0000
 -2.199414E+0000  3.384559E-0001
  2.523613E-0001 -3.120350E+0000
  2.215875E+0000  6.641471E-0001
  3.617123E-0001  7.059728E-0001
 -2.471645E+0000  1.100083E+0000
 -1.954657E+0000 -4.691481E-0001
  1.606457E+0000 -2.331133E+0000
  1.580896E-0001 -1.527378E+0000
  7.879587E-0001  2.220615E+0000
 -2.226468E+0000 -1.673333E+0000
  1.393335E+0000 -1.998877E+0000
  3.295807E-0001  1.796425E+0000
  3.199516E-0001 -1.031800E+0000
 -1.623550E-0001 -4.384982E-0001
  5.905364E-0001 -6.878296E-0001
 -2.835267E-0001  1.322933E+0000
  2.121296E+0000 -1.832359E+0000
 -2.056616E+0000  1.603459E+0000
 -1.378933E+0000  9.400128E-0001
 -3.612089E-0001 -3.615328E+0000
  1.160525E-0001  6.037094E-0001
 -5.212901E-0001  2.294031E+0000
  2.195417E+0000 -3.550856E-0001
 -3.059621E-0001  2.863144E+0000
 -6.737210E-0001 -2.269035E+0000
 -1.216446E+0000 -2.575346E+0000
  3.704087E+0000 -7.407563E-0002
 -1.498937E+0000  2.871788E+0000
 -1.252118E+0000  5.197713E-0001
  3.324834E-0001 -7.714015E+0000
  7.690806E-0002 -1.064340E+0000
  1.655670E+0000  1.786305E+0000
 -1.623218E+0000  3.036044E-0001
  1.405804E+0000 -2.571466E+0000
  3.715072E-0002  2.507652E+0000
  3.150581E+0000  4.332576E+0000
 -1.681178E+0000  1.295004E+0000
 -6.711157E-0001 -4.513949E+0000
  1.502049E+0000  1.623591E+0000
  4.846893E-0001  1.099110E-0001
 -1.194396E+0000 -2.049524E+0000
  3.073583E+0000 -4.579726E+0000
  2.709109E+0000  3.027154E+0000
  1.013521E+0000  3.027410E+0000
 -1.406504E+0000 -3.626684E-0001
 -2.676477E+0000 -1.988035E+0000
  4.124972E+0000 -3.468182E+0000
  1.392824E-0001  1.627570E+0000
 -1.501753E+0000  1.622551E+0000
 -2.281606E+0000 -8.442458E-0001
  9.160018E-0001 -4.537306E-0001
 -1.015837E+0000  3.693136E+0000
 -7.962496E-0001 -1.723089E+0000
  2.694082E-0001 -1.769382E+0000
  1.471210E-0001  1.106692E+0000
  8.838747E-0001 -3.511598E-0001
  5.495796E-0002  6.715753E+0000
 -3.009879E+0000 -5.840262E-0001
  2.532486E-0001 -4.928701E+0000
  2.168708E+0000  9.552609E-0001
  3.351906E-0001  3.180594E+0000
 -3.166196E+0000 -1.524874E+0000
 -5.554261E-0001 -1.921992E+0000
  2.901014E+0000 -5.040830E-0003
  7.647256E-0001  1.946105E+0000
 -1.949079E+0000 -2.210643E+0000
 -7.016012E-0002 -3.361898E+0000
  4.570626E+0000 -1.434055E-0001
 -1.928368E+0000  5.783034E+0000
 -1.839152E+0000 -4.316327E-0001
 -1.083155E+0000 -3.923089E+0000
  3.934080E+0000  9.128954E-0001
 -1.762710E+0000  3.380695E+0000
 -3.240421E-0001 -2.022422E+0000
  1.512156E+0000 -2.676366E+0000
  8.114748E-0001  1.361146E+0000
  1.502055E+0000  7.004222E-0001
 -3.533934E-0002 -1.614268E+0000
 -9.382876E-0001 -1.714282E+0000
  3.938690E+0000  1.073027E-0001
  1.742281E+0000  4.703010E-0001
 -5.415528E+0000  9.479557E-0001
  2.085845E+0000 -4.194363E+0000
  2.629123E+0000  1.209341E+0000
 -9.324206E-0001  2.085651E+0000
  1.137485E+0000 -1.189314E+0000
 -8.400211E-0001 -2.148212E+0000
  2.418911E+0000  1.337819E-0002
  1.495482E+0000  2.058884E+0000
 -2.780639E+0000 -7.673451E-0001
  8.900427E-0001 -2.580615E+0000
  2.790606E+0000 -1.697266E+0000
 -1.998298E-0001  1.349600E+0000
  1.852595E-0001 -2.233407E+0000
  7.755446E-0001  7.546124E-0002
  2.383475E+0000  1.609133E-0001
 -2.655592E+0000 -2.097207E-0001
 -1.884451E+0000 -1.392650E+0000
  2.572308E+0000 -3.858009E+0000
  1.152845E-0002  1.504991E+0000
  7.501034E-0001 -1.149979E+0000
 -3.274211E+0000 -2.210197E+0000
  4.040539E+0000 -3.054126E+0000
 -1.570293E+0000  3.889516E+0000
 -1.386226E+0000 -9.533005E-0001
 -6.877343E-0001 -2.972754E+0000
  3.568657E+0000  1.991831E+0000
 -1.651635E-0001  7.607254E+0000
 -4.527204E+0000 -4.304851E+0000
  1.033009E+0000 -5.550636E+0000
  3.339359E+0000  1.409333E+0000
  7.990870E-0001  3.947248E+0000
 -5.072114E+0000  3.639423E-0001
  1.019461E+0000 -4.401061E+0000
  4.407539E-0002  1.224809E+0000
 -3.763200E-0001  5.002595E+0000
  8.056138E-0001  2.902102E+0000
 -2.312259E+0000  6.387183E-0001
  2.115425E-0001 -2.594029E+0000
 -1.259946E+0000  2.144817E+0000
  2.176839E+0000  4.350455E-0001
 -1.521425E+0000  3.490806E+0000
 -1.284548E-0001 -8.864758E-0001
  2.075688E+0000  1.321476E+0000
  1.273503E+0000  1.509999E+0000
 -2.594834E+0000  2.106178E-0001
 -7.194558E-0001 -1.414504E+0000
  2.620210E+0000 -1.456841E+0000
  1.522856E+0000  1.385298E+0000
 -1.728065E+0000  1.801670E+0000
 -8.167437E-0001 -2.246194E+0000
  2.692886E+0000 -9.743533E-0001
 -1.165924E+0000  4.595662E+0000
  2.102407E-0001 -2.796978E+0000
  2.799749E-0001 -1.369483E-0001
  1.601608E+0000  3.204616E+0000
 -2.087297E+0000  2.769847E+0000
 -1.041439E+0000 -2.043683E+0000
  1.483656E+0000 -1.834505E+0000
  2.111566E+0000  1.579108E+0000
 -2.464700E+0000  1.320960E+0000
  6.882848E-0002 -4.027233E-0001
  2.415238E-0002 -2.550796E+0000
  1.268759E+0000 -6.969749E-0001
  9.587111E-0001 -2.810771E-0001
 -7.146929E-0002  2.689509E+0000
 -1.164684E+0000  3.114563E-0001
 -8.343502E-0001 -2.229964E+0000
 -4.617823E-0001  5.662384E-0001
  6.085452E-0001  2.760585E+0000
 -2.358518E+0000  4.510732E-0001
 -7.076713E-0001 -3.588271E+0000
  5.571126E-0001 -2.172988E+0000
  2.441268E+0000  1.690599E+0000
 -1.693521E+0000  1.007692E+0000
 -8.866334E-0001 -2.392111E-0001
  2.354510E+0000 -4.748524E+0000
  7.413191E-0001 -1.009974E+0000
  1.895210E+0000  9.375528E-0001
 -4.499001E+0000  2.171550E+0000
  3.848945E+0000 -3.792998E+0000
 -9.467417E-0001  3.310461E+0000
  3.380033E-0002 -4.673136E-0001
 -7.502847E-0001 -3.179348E+0000
  1.173629E+0000 -1.513674E+0000
  6.994789E-0001  8.305241E-0001
 -5.245455E+0000  2.546465E+0000
  1.680855E+0000 -3.361540E+0000
  2.122876E+0000  4.237185E-0001
 -2.097464E+0000  4.824745E+0000
 -7.973648E-0001 -2.012591E+0000
 -1.176263E+0000 -1.513765E-0001
  1.800716E+0000 -5.617342E-0001
  2.982982E+0000  2.232679E+0000
 -1.972467E+0000  4.008582E+0000
 -1.748594E-0001 -3.981770E+0000
  3.579051E-0001  8.531721E-0001
  7.633266E-0001  3.336794E+0000
 -1.324645E+0000 -1.321911E+0000
 -8.414361E-0002  7.307419E-0001
  1.505301E+0000 -4.794758E-0001
 -2.783422E+0000  1.472616E+0000
  2.423780E-0001 -6.043500E+0000
 -5.700283E-0001 -1.222537E+0000
  5.148868E+0000  5.351162E-0001
 -9.597560E-0001  3.224998E+0000
 -2.556377E+0000  3.196778E-0001
 -8.818030E-0001 -4.505566E+0000
  2.937956E+0000 -1.491384E+0000
  3.129758E+0000  2.761798E+0000
 -2.177898E+0000  1.090308E+0000
 -7.148756E-0001 -1.888716E+0000
  1.385026E+0000 -2.592236E+0000
  2.465774E+0000 -9.814977E-0001
 -2.500847E+0000  2.198898E+0000
 -3.128561E+0000  4.559566E-0001
  2.296448E+0000 -5.204285E+0000
  2.058698E+0000  4.657531E+0000
 -1.069985E+0000  3.814208E+0000
  8.884534E-0002 -1.243964E+0000
 -2.445664E+0000 -2.597260E+0000
  4.193475E+0000 -7.460977E-0001
 -5.181768E-0002  1.887029E+0000
 -1.565173E+0000  1.746579E+0000
 -2.110390E+0000 -2.423792E+0000
  3.420864E+0000 -2.744511E+0000
 -6.573133E-0001  3.963956E+0000
 -1.781629E+0000  1.534635E+0000
 -1.534967E+0000 -1.277182E+0000
  1.551897E+0000 -2.818734E+0000
  2.666038E+0000  1.355896E-0003
 -2.213847E+0000  3.697080E+0000
 -2.095767E+0000 -3.063460E+0000
  1.833680E+0000  7.845572E-0001
  4.105302E+0000  2.608655E+0000
 -1.892656E+0000  4.856685E+0000
 -3.890403E+0000 -2.166268E+0000
  1.864911E+0000  3.952629E-0001
  3.279668E+0000  1.688360E+0000
 -3.743233E+0000  2.546826E+0000
 -8.537453E-0001 -3.949288E+0000
  3.981190E-0001 -2.296434E+0000
  1.686320E+0000  2.574321E+0000
 -1.499580E+0000  3.208800E+0000
 -1.998823E+0000 -6.418963E-0001
 -1.371605E+0000 -3.468305E-0001
  2.331442E+0000 -1.461050E+0000
 -1.253362E+0000  1.978806E+0000
  9.668639E-0001  1.805651E+0000
 -2.723243E+0000 -1.332118E+0000
  1.296331E+0000 -7.531583E-0001
  2.528055E+0000 -1.762846E+0000
 -4.332712E+0000  1.103881E+0000
  8.614352E-0001 -3.094988E+0000
  1.923505E+0000 -8.542502E-0002
  1.149717E+0000  2.730605E+0000
 -1.523231E+0000  8.966095E-0001
  1.711194E+0000 -6.539087E-0001
  3.141790E+0000 -2.129888E+0000
 -1.084791E+0000 -1.433279E+0000
  9.409774E-0002 -7.853707E-0001
  3.260072E-0002 -6.948298E-0002
  3.800986E-0001 -4.104041E-0001
  2.468171E+0000 -2.233059E+0000
 -2.727290E+0000  2.696550E+0000
  3.027250E+0000 -1.854619E+0000
 -3.460849E+0000  2.097539E+0000
  1.137086E+0000  9.887204E-0002
  3.010534E-0001 -1.887496E+0000
  7.327653E-0001  3.157980E+0000
 -1.184199E+0000  1.354096E+0000
 -2.622488E+0000 -1.786823E+0000
  6.979337E-0001 -1.025937E-0001
 -6.046325E-0001 -3.272131E-0001
  2.368214E-0001 -6.564711E-0003
 -1.319502E+0000  3.006648E-0001
 -5.313381E-0001 -2.771066E-0001
 -6.257059E-0001  1.491732E+0000
 -4.105412E-0001  9.627277E-0001
  3.290859E-0001  1.672384E+0000
 -5.804040E-0002 -1.770363E+0000
  2.091385E+0000  2.001572E+0000
 -1.296436E+0000  2.451019E-0001
 -2.407312E-0001 -8.590861E-0001
  1.097047E-0001 -1.639153E+0000
  2.138014E+0000  1.045341E+0000
 -2.212232E+0000  2.802481E+0000
 -4.927225E-0001  1.673824E-0001
 -1.105398E+0000 -1.135705E-0001
  7.920537E-0001 -5.999600E-0001
  2.148193E+0000  2.866302E-0001
  1.021984E+0000  3.591478E+0000
 -2.845327E+0000  6.541536E-0001
 -1.497669E+0000 -1.910612E+0000
  1.896300E+0000  1.383871E+0000
  1.460630E+0000  2.141880E+0000
 -2.728378E+0000  1.805887E+0000
 -3.033986E+0000 -4.303755E-0001
  5.387372E+0000 -4.759156E+0000
 -1.576046E+0000  4.764443E+0000
 -1.813245E+0000  6.945975E-0001
  3.050241E-0001 -6.554344E-0001
  1.621565E-0002 -7.820947E-0001
  3.500231E+0000  1.161456E+0000
 -3.434612E+0000  3.401227E+0000
  3.563704E-0001 -2.290503E+0000
 -5.266068E-0001 -2.798938E+0000
  5.322141E+0000  6.963161E-0001
 -8.683263E-0002  2.970705E+0000
 -2.199253E+0000  2.998052E-0001
  2.079270E-0001 -2.970677E+0000
  1.707272E+0000 -7.172154E-0001
 -6.105054E-0001  2.914162E+0000
 -2.702259E+0000 -2.223192E+0000
  3.368555E+0000 -1.907759E+0000
  1.706162E-0002  1.195511E-0001
  1.744282E+0000  2.406889E+0000
 -1.617968E+0000 -1.836414E-0001
 -2.232207E+0000 -1.615036E+0000
  1.857350E+0000 -2.813189E+0000
  1.371592E+0000 -1.665507E+0000
 -5.904075E-0001  1.675564E+0000
  1.670784E+0000 -8.030542E-0001
 -3.727830E+0000 -1.498505E+0000
  1.396173E+0000 -5.617730E+0000
 -6.194690E-0001  4.387498E-0001
  1.815517E+0000  1.807699E+0000
 -3.011728E+0000 -2.399046E-0001
  5.677235E-0001 -1.646546E+0000
  3.854749E+0000  2.051591E+0000
 -3.127394E+0000  2.327167E+0000
 -2.092816E+0000 -5.005908E-0001
  2.494066E+0000 -4.622513E+0000
  9.970044E-0001  2.868423E+0000
 -2.411740E+0000 -1.617224E+0000
  5.480995E-0001 -6.367730E+0000
  2.064114E+0000  2.218597E+0000
  7.937612E-0001  5.241436E+0000
 -3.571360E+0000 -5.822599E-0001
  1.571474E+0000 -6.173658E-0001
  3.807353E+0000  3.632650E+0000
 -2.240536E+0000  2.947687E+0000
 -1.490919E+0000 -2.880481E-0002
  3.112363E+0000 -6.698261E-0001
  6.069409E-0001  3.884448E+0000
 -8.064087E-0001  1.674810E+0000
 -2.052517E+0000 -1.039486E+0000
  1.534509E+0000 -5.878249E-0001
  7.993105E-0001  3.043758E+0000
  1.595611E+0000  1.801527E+0000
 -2.183494E+0000  1.176409E+0000
  7.001996E-0001 -3.451046E+0000
  6.471146E-0001 -1.516294E+0000
  2.440152E+0000  5.774832E-0001
 -2.380464E+0000 -1.794393E-0001
  6.368243E-0001 -5.921678E-0001
  1.471570E+0000  2.874596E-0001
  1.563738E+0000 -2.407417E-0001
 -1.458323E-0002  1.388575E+0000
  3.065821E-0001 -2.057703E+0000
 -4.687814E-0001  1.562611E+0000
  1.797031E+0000 -1.208574E-0001
 -2.455492E+0000  2.607110E+0000
  2.577006E+0000 -1.414200E+0000
 -2.976103E+0000  1.429367E+0000
  1.640670E+0000  8.253353E-0001
  3.987823E-0001  1.524554E+0000
 -2.657140E+0000  1.920731E+0000
 -4.692091E-0001 -3.127718E+0000
  2.531027E+0000  2.909877E+0000
  1.768388E-0001  2.849253E+0000
 -2.471956E+0000  1.971232E-0001
  9.672963E-0004 -4.406758E+0000
  2.282525E+0000  1.539744E+0000
  9.440141E-0001 -7.457606E-0001
 -3.855778E+0000 -2.309085E+0000
  1.286359E+0000  6.639847E-0002
  1.233559E+0000  3.129228E+0000
 -1.052019E+0000  1.957826E+0000
 -2.451357E+0000 -1.643968E+0000
  3.526666E+0000 -2.145146E+0000
 -1.300884E-0001  1.561082E+0000
 -4.660651E-0001  1.648419E+0000
  8.355028E-0002 -4.011857E+0000
  1.003299E+0000 -3.087589E+0000
  1.518005E+0000  3.320274E+0000
 -3.303469E+0000  2.295225E+0000
 -1.015032E+0000 -3.140027E+0000
  2.870239E+0000 -3.344167E-0001
  2.941582E+0000  2.087365E+0000
 -4.299737E+0000  1.006794E+0000
  2.797006E+0000 -9.820407E-0001
  3.376807E+0000 -3.639734E+0000
 -1.697331E+0000  2.977721E+0000
  1.779004E+0000  9.117010E-0001
 -3.764153E+0000 -3.097400E+0000
  1.518178E+0000 -1.865442E+0000
 -1.697959E-0001  1.501210E+0000
 -4.687019E-0001  2.220373E+0000
 -2.444850E+0000 -1.871145E+0000
  1.663505E+0000 -1.898719E+0000
 -4.873609E-0002  1.050185E+0000
 -7.996088E-0001 -6.569617E-0001
  4.196235E-0001 -2.613849E-0002
 -1.612866E+0000  9.271088E-0001
  1.864959E+0000  2.719376E+0000
 -1.852229E+0000 -1.238039E+0000
 -6.383447E-0001 -1.233790E+0000
  1.991164E+0000  7.846007E-0001
  2.758203E-0002  3.394094E+0000
 -8.747356E-0001 -3.104669E-0001
 -6.255901E-0001 -1.701001E+0000
 -5.243893E-0002  1.280261E+0000
  2.287944E+0000 -7.838745E-0001
 -2.388764E+0000  1.438473E+0000
 -2.100773E+0000  8.775056E-0001
  2.407163E+0000  9.112220E-0001
 -1.094225E+0000  2.539405E-0001
 -1.713808E-0001  1.749993E+0000
 -1.621455E+0000  2.885736E+0000
  1.484693E+0000 -1.928818E-0002
 -1.968823E+0000 -1.689723E-0001
  2.983602E+0000 -3.660629E-0001
 -4.023436E-0001  9.934600E-0001
 -3.126812E-0001  1.954378E-0001
 -5.450795E-0001 -3.088229E+0000
 -1.287918E+0000 -1.306252E+0000
  2.216151E+0000  1.659629E+0000
  9.406925E-0002  3.167494E+0000
 -2.471843E+0000  4.182987E-0001
  2.294761E+0000 -4.030404E+0000
  1.446763E+0000 -1.475114E-0001
  5.602621E-0001  2.143069E-0002
 -3.542026E+0000  1.155795E+0000
  3.692812E+0000 -4.311602E+0000
 -5.745088E-0001 -1.160156E+0000
  2.856721E+0000  3.942546E+0000
 -3.925493E+0000  2.656942E+0000
 -2.324251E+0000 -2.737689E+0000
  2.493255E+0000 -1.809375E+0000
  2.801528E-0001  2.527024E+0000
 -2.369085E+0000  5.146434E-0001
 -1.571972E+0000 -1.892202E+0000
  4.305803E+0000 -2.391342E+0000
 -8.044833E-0001  4.517343E+0000
 -7.321563E-0002 -1.265274E+0000
 -1.479872E+0000  5.327235E-0001
  1.151236E+0000 -2.075699E+0000
  1.105122E+0000 -1.442147E+0000
 -1.891371E+0000  3.255522E-0001
  1.258004E+0000 -3.521991E+0000
 -5.856657E-0001  1.885580E+0000
  2.142176E-0001  1.623199E+0000
  4.822176E-0001 -4.319466E-0001
  8.709753E-0001 -1.662003E+0000
 -2.752738E-0001  5.738868E-0001
  2.271537E+0000 -3.543036E+0000
 -7.956421E-0001  2.343110E+0000
  5.538131E-0001 -4.344680E+0000
 -2.129781E+0000 -3.603726E-0001
  1.012596E+0000  1.315198E+0000
 -3.945932E-0001  6.441798E-0001
 -3.115152E+0000 -1.753242E+0000
  2.781561E+0000 -1.535620E+0000
  5.276770E-0001  3.350010E+0000
  4.085957E-0001  3.310930E+0000
 -1.376499E+0000 -2.283963E+0000
 -1.428854E+0000 -1.453012E+0000
  3.206930E+0000 -1.782744E+0000
 -2.244304E+0000  8.327786E-0001
 -2.572346E+0000  7.717352E-0001
  1.591783E+0000  4.480332E-0002
  7.720674E-0002  6.356348E-0001
 -8.503197E-0001  4.061463E+0000
 -2.667296E+0000  9.108161E-0001
  7.749966E-0001  1.221021E+0000
  9.673959E-0001 -1.733622E-0001
  6.291951E-0001  9.494484E-0001
 -1.462280E-0001  1.918599E+0000
 -1.399126E+0000  1.207003E+0000
  3.986430E-0001 -1.479173E+0000
  2.117638E+0000  8.498486E-0001
  2.390999E+0000  3.932866E+0000
 -1.584915E+0000  2.059043E+0000
 -2.013145E+0000 -6.682285E-0001
  2.525917E+0000 -2.131616E+0000
 -3.901612E-0001  2.518131E+0000
  6.312593E-0001 -1.151043E+0000
 -1.908478E+0000 -4.723260E+0000
  1.997536E+0000 -1.408222E+0000
  2.419442E+0000  4.071749E+0000
 -8.605489E-0001  1.544816E+0000
 -4.108868E+0000 -1.983448E+0000
  3.762378E+0000 -2.295557E+0000
  1.001916E+0000  2.929967E-0002
 -3.582604E+0000  3.499955E+0000
  1.392305E+0000 -2.330667E+0000
  7.077782E-0001 -2.783370E+0000
  2.564302E+0000  3.858713E-0001
  5.695279E-0001 -2.541133E-0001
 -4.736395E+0000  1.099988E+0000
  2.804614E+0000 -4.658022E+0000
 -5.435801E-0001 -3.927388E-0001
 -1.074895E+0000  1.569616E+0000
 -4.050570E-0001 -2.567921E+0000
 -8.865693E-0001 -1.007494E+0000
  3.518723E+0000 -7.993536E-0001
 -2.854131E+0000  1.637781E+0000
 -1.925262E-0001 -2.116117E+0000
 -1.419718E+0000 -7.294542E-0001
  3.451121E+0000 -1.551794E+0000
  7.262675E-0001  1.750453E+0000
 -2.051072E+0000  1.843418E+0000
  1.419022E+0000 -1.311353E+0000
 -1.017276E+0000  4.159407E-0001
 -1.211141E+0000  7.171940E-0002
  9.994406E-0001  6.490314E-0001
 -2.605407E+0000  5.330250E-0001
 -1.485544E-0001  1.049169E+0000
  1.726737E+0000 -2.388136E+0000
 -1.855392E+0000  1.435670E+0000
  2.732669E+0000 -1.121826E+0000
 -2.202558E+0000  3.201949E-0001
  7.248969E-0001 -1.368085E+0000
  1.813468E+0000 -1.411561E+0000
 -7.822911E-0001  2.143337E+0000
 -6.365700E-0001  3.679281E-0001
 -3.025152E-0001 -1.974868E+0000
  1.208195E+0000 -1.606666E-0002
  3.155267E-0001  4.113342E+0000
 -2.464884E+0000 -6.245428E-0001
 -2.090447E+0000 -6.771014E-0001
  4.451333E+0000  1.484371E+0000
 -1.632386E+0000  1.852116E+0000
 -3.011383E+0000 -2.396847E+0000
  2.073948E+0000 -6.083887E+0000
  2.338740E+0000  5.118649E+0000
 -8.247243E-0001  3.877070E+0000
 -3.694868E+0000 -2.665307E+0000
  1.893945E+0000 -8.115479E+0000
  5.726720E+0000 -5.943207E-0002
 -3.628308E+0000  4.346704E+0000
 -5.102536E+0000 -2.792538E+0000
  1.260804E+0000 -4.118576E+0000
  3.964008E+0000  2.827916E+0000
 -3.270221E+0000  4.015980E+0000
 -1.613466E+0000 -4.084316E+0000
  3.562584E+0000 -7.537171E-0001
  2.369323E+0000 -3.201516E-0001
 -1.010535E+0000  3.800748E+0000
 -5.951831E-0001  6.147987E-0001
 -2.168658E+0000 -2.878366E+0000
  1.436933E+0000 -1.334431E+0000
  9.610137E-0001  1.729080E+0000
 -1.365643E+0000  2.760846E+0000
 -5.492537E-0002  1.314790E+0000
  3.886029E+0000  4.868580E-0002
 -3.143272E+0000  3.606107E+0000
 -9.153759E-0001 -2.099937E+0000
  8.877030E-0001 -3.124226E-0001
  7.430141E-0001  2.327214E+0000
  2.172958E+0000 -2.886153E+0000
 -2.279842E+0000  3.809103E-0001
  3.316589E+0000 -3.298432E+0000
 -3.189645E+0000  4.125446E+0000
  3.588716E-0001  2.268260E+0000
 -6.692212E-0001  6.678823E-0001
  2.917175E-0001 -3.479352E+0000
  3.946841E-0001  2.356854E-0001
  8.337725E-0001  3.339382E-0001
 -1.780189E+0000  1.767510E+0000
  5.461088E-0001 -4.514235E-0001
 -2.415145E+0000  1.175474E+0000
  1.818983E+0000 -1.261190E+0000
 -2.152924E+0000  1.156077E+0000
  1.387555E+0000  5.017720E-0001
 -2.149347E+0000  2.486120E+0000
  2.470369E+0000 -1.121946E+0000
  3.555795E-0001 -2.934483E+0000
 -4.480774E-0001  1.230431E+0000
 -1.609309E-0001 -1.390791E-0001
 -2.003381E-0001 -4.316495E-0001
  2.168347E+0000 -3.272437E+0000
 -8.269935E-0002  7.068267E-0003
 -1.974396E+0000  4.700325E-0001
  9.875315E-0001 -1.239470E+0000
 -7.613311E-0001 -7.689099E-0003
  1.873933E+0000  4.435561E+0000
 -3.025877E+0000  1.116045E-0001
 -9.662085E-0001 -3.490700E+0000
  2.634424E+0000 -2.118852E+0000
  1.352140E+0000  5.266662E+0000
 -2.075266E+0000  2.845061E+0000
 -2.223981E+0000 -4.139593E-0001
  1.678243E+0000 -2.739156E+0000
 -4.656694E-0001 -1.935764E-0001
  5.816441E-0001  3.386767E+0000
 -1.574622E-0001 -2.086453E+0000
  3.379162E-0001 -1.851452E+0000
  3.139444E+0000  1.549754E+0000
 -2.124938E+0000  1.344729E+0000
  9.338134E-0001 -4.129772E+0000
  1.289625E-0001  9.237469E-0001
  1.587255E+0000 -2.188686E+0000
 -3.262484E+0000  3.934430E+0000
 -1.352445E-0001 -1.173563E+0000
  8.306031E-0001 -3.893931E-0001
  3.929484E-0001  5.109070E+0000
 -1.606699E-0001 -5.252160E-0001
 -2.229578E+0000 -3.393617E+0000
  2.596614E+0000  3.038626E-0001
  2.462865E+0000  1.821558E+0000
 -5.711547E+0000  1.468644E+0000
 -2.323547E-0001 -3.700839E+0000
  2.459498E+0000  9.078453E-0002
  1.592028E+0000  3.044614E+0000
 -3.377039E+0000  8.592831E-0001
 -1.693441E+0000 -2.838657E+0000
 -2.835787E-0001 -9.584018E-0001
  2.307906E+0000  1.042528E+0000
  3.122219E+0000  1.724270E-0002
 -2.390474E+0000  1.697705E+0000
 -1.212763E+0000  2.615689E-0002
  1.204747E+0000 -2.677828E+0000
  3.998939E-0001  2.296804E+0000
  6.635508E-0002  1.323678E+0000
 -1.274035E+0000 -1.732240E+0000
 -1.196290E+0000  6.195693E-0001
  1.336332E+0000  5.479122E-0001
 -4.235004E+0000  1.257439E+0000
  2.125850E+0000 -2.855365E+0000
  1.795273E+0000 -7.420738E-0001
 -4.066870E-0001  2.864936E+0000
 -5.909901E-0001 -1.517969E+0000
 -1.401217E+0000 -4.555606E+0000
  2.855419E+0000 -5.030086E-0001
  2.664394E+0000  1.753299E+0000
 -2.481581E+0000 -4.572761E-0001
 -2.971533E+0000 -2.605710E+0000
  4.335056E-0001 -1.720495E+0000
  3.990294E+0000  1.819626E+0000
 -1.004274E+0000  5.668928E+0000
 -2.034620E+0000  1.135708E+0000
  2.734186E-0001 -1.394140E+0000
  5.211926E+0000 -2.418154E+0000
 -2.918486E+0000  3.735129E+0000
  1.016768E+0000 -4.182606E+0000
 -1.275938E+0000 -2.672885E+0000
  2.166741E+0000  2.341212E+0000
 -2.761275E+0000  2.836969E+0000
 -2.240450E+0000 -6.326457E+0000
  1.759658E+0000 -4.702262E+0000
  4.814949E+0000  3.670016E+0000
 -2.498612E+0000  3.655462E+0000
 -4.595424E+0000 -2.021929E+0000
  8.434881E-0001 -4.843520E+0000
  3.829873E+0000  1.147466E+0000
  2.288017E+0000  1.361542E+0000
 -4.658814E+0000 -9.814827E-0002
  1.048924E+0000 -5.493622E+0000
  4.803644E+0000  5.360324E-0001
 -1.380074E+0000  1.439963E+0000
 -1.162331E+0000 -2.077035E+0000
 -4.689343E-0001 -2.897362E+0000
  1.815429E+0000  1.874301E+0000
  9.582630E-0001  2.648486E+0000
 -3.674770E+0000  9.317280E-0001
  2.608759E+0000 -5.983317E+0000
  3.029702E+0000  3.469736E+0000
 -7.747159E-0001  1.906496E+0000
 -5.364324E+0000 -9.719444E-0001
  2.436331E+0000 -4.022943E+0000
  6.930572E-0001  1.524727E+0000
 -6.010969E-0001  3.217299E+0000
 -3.070762E+0000 -1.587994E+0000
  6.863524E-0001 -1.455084E+0000
  1.254612E+0000  2.417009E+0000
  1.326340E+0000  2.373165E+0000
 -4.896398E+0000  8.631612E-0001
 -1.220193E+0000 -3.393371E+0000
  3.823339E+0000 -1.367491E+0000
 -1.866189E+0000  3.285559E+0000
 -4.709606E+0000 -2.491645E+0000
 -1.081596E+0000 -6.743465E-0001
  2.718862E+0000  7.181416E-0001
 -4.527827E+0000 -8.606962E-0001
  2.571323E+0000 -6.847454E-0001
 -1.407249E+0000  2.432663E+0000
 -2.502284E+0000  4.968398E+0000
 -1.356769E+0000  8.103820E-0001
 -4.132432E-0001 -3.273340E-0001
  1.803599E+0000  2.554032E-0001
 -1.244296E+0000  1.257863E+0000
 -1.426807E+0000  1.475836E+0000
 -9.806048E-0001 -1.211971E+0000
 -1.558310E+0000  1.349992E+0000
 -2.496645E-0001 -5.521860E-0001
 -3.762046E-0001 -7.464653E-0002
 -2.669572E-0001  4.834139E-0001
  2.391836E-0001 -5.104986E-0001
  1.490770E+0000  1.244357E+0000
 -7.223395E-0001  4.558290E+0000
 -3.381059E+0000  3.125292E+0000
  2.776795E+0000 -3.818566E+0000
  2.196388E+0000  1.134799E+0000
 -2.500211E+0000  1.001110E+0000
  1.915108E-0001 -2.894315E+0000
  4.334629E-0001 -5.909179E-0001
  2.327522E+0000  1.522744E+0000
 -3.822046E+0000  3.079192E-0001
 -2.609209E-0001 -1.917783E+0000
  1.154463E+0000 -8.077480E-0001
 -1.523338E+0000  1.845954E+0000
  6.572751E-0001 -8.664744E-0001
 -1.266552E+0000 -6.269261E-0002
  1.787075E+0000 -9.953560E-0001
  3.010467E+0000  1.472927E+0000
 -2.852129E+0000  6.128737E-0001
 -2.627470E-0001 -3.492266E+0000
  2.541027E+0000 -7.168840E-0001
  3.298499E+0000  5.089011E-0001
 -2.731650E+0000  3.240136E+0000
 -2.534265E+0000 -2.424708E+0000
  4.284219E+0000 -1.624819E+0000
 -7.232440E-0001  2.689550E+0000
  3.832730E-0001  1.499172E+0000
 -2.448769E+0000 -1.972639E+0000
  2.595627E+0000 -1.164755E+0000
  1.525878E-0001  1.700956E+0000
 -2.605667E+0000  3.365926E+0000
  6.427665E-0001  2.553563E-0002
 -5.817925E-0001  3.327270E-0004
  7.956225E-0001  1.644393E+0000
  3.302848E-0001  1.035730E+0000
  1.220931E+0000 -2.085340E+0000
 -3.020033E-0001  4.288965E-0001
  1.685044E+0000  2.626515E+0000
 -1.513945E+0000 -1.490735E+0000
 -6.946150E-0001 -9.037471E-0001
 -9.132852E-0002 -3.687801E-0001
 -7.787160E-0001  4.731480E-0001
 -1.531379E-0001  1.761321E-0001
 -1.809681E+0000  9.298259E-0002
  9.434741E-0001 -1.365675E+0000
 -9.765281E-0002  1.991517E+0000
 -1.595682E+0000 -4.584135E-0001
 -4.329752E-0001 -1.900418E+0000
  1.569370E+0000 -2.171736E+0000
  6.339872E-0001  2.313088E+0000
 -1.862963E+0000  8.788406E-0001
 -7.828047E-0001 -1.091338E+0000
  3.093049E+0000  4.518501E-0001
 -5.459330E-0001  1.491381E+0000
 -2.759543E+0000  1.570238E+0000
  1.972527E+0000 -1.943104E+0000
 -3.585293E-0001 -1.260298E-0001
  2.214752E+0000 -1.807226E+0000
 -2.760425E+0000  2.041880E+0000
  4.106445E-0001 -1.074822E+0000
  7.945154E-0001 -3.185027E+0000
  1.315470E-0001 -1.177844E+0000
 -4.942617E-0002 -3.636075E-0001
  1.380446E-0001 -1.416044E+0000
 -5.939175E-0001  1.235199E+0000
  3.675768E+0000  9.896172E-0001
 -4.200854E+0000  2.740080E+0000
  2.718473E+0000 -1.726901E+0000
 -7.709870E-0002  1.338861E+0000
 -3.725670E-0001  2.199711E+0000
  2.540983E+0000 -1.836052E+0000
 -1.710684E+0000  1.914202E+0000
 -5.139280E-0001 -1.587261E+0000
  1.202407E+0000  2.489259E-0001
  2.794239E+0000  6.854660E-0001
 -7.981015E-0002  3.551156E+0000
 -2.932832E+0000 -5.369275E-0001
  2.787331E+0000 -3.890325E+0000
  2.805325E+0000  3.768721E+0000
 -1.734306E+0000  9.779743E+0000
 -3.207539E+0000 -1.821891E+0000
  1.234002E-0001 -3.988808E+0000
  5.913411E+0000  2.125724E+0000
 -2.700336E+0000  4.883572E+0000
 -6.372205E+0000 -1.579477E+0000
  3.230771E+0000 -6.523325E+0000
  3.696397E+0000  4.900567E+0000
 -1.710468E+0000  6.427426E+0000
 -4.662239E+0000 -2.909929E+0000
  1.215174E+0000 -6.683303E+0000
  3.321939E+0000  3.641966E+0000
 -1.300601E+0000  3.907239E+0000
 -5.084482E+0000 -4.613412E+0000
  1.251422E+0000 -5.134768E+0000
  1.823861E+0000  2.030224E-0001
  1.117298E+0000  2.864869E+0000
 -4.528719E+0000 -8.788142E-0001
  6.172782E-0001 -5.627912E+0000
  3.402846E+0000 -2.111816E+0000
 -2.116648E-0001  5.905389E+0000
 -4.407367E+0000 -2.753817E+0000
  1.382709E+0000 -2.522407E+0000
  2.494963E+0000  2.888636E-0002
 -3.402012E+0000  2.681779E+0000
  1.654117E+0000 -4.227326E+0000
  1.447171E-0001 -1.870119E+0000
  1.645190E+0000  1.310536E+0000
 -1.942900E+0000 -5.441255E-0002
  5.329219E-0001 -3.375000E+0000
  1.895056E+0000  6.372136E+0000
  1.493381E-0001  1.360610E+0000
 -4.706346E+0000 -1.272103E+0000
  3.675442E+0000 -2.295737E+0000
  1.585936E-0001  1.461426E+0000
 -6.880648E-0001  4.563153E-0001
 -1.683173E+0000 -1.649754E-0001
 -9.674567E-0002  5.477010E-0001
  1.168829E+0000 -1.870556E-0001
  1.290958E-0001  2.096276E+0000
 -7.330078E-0001 -1.699088E-0002
  2.666363E+0000 -1.470185E+0000
 -1.376269E-0001 -8.147582E-0001
  9.555273E-0001  2.473541E+0000
 -1.617875E+0000  1.594550E+0000
  1.347427E+0000 -2.743429E+0000
  1.800092E+0000  1.290229E+0000
 -1.392836E+0000  6.262421E+0000
 -3.363052E+0000 -2.834969E-0001
  1.486774E+0000 -2.762346E+0000
  2.603627E+0000  1.596066E+0000
 -1.120891E+0000  1.768417E+0000
 -4.600429E+0000 -9.113105E-0001
  2.863127E+0000 -5.189866E+0000
 -2.574190E-0001  1.181272E+0000
  2.898771E+0000  3.854000E-0001
 -3.786873E+0000 -3.091870E-0001
 -1.638765E+0000 -2.426609E+0000
  2.640636E+0000 -2.268513E+0000
  7.675713E-0002  5.395505E+0000
  5.329211E-0002  2.009961E+0000
 -4.356354E+0000 -3.049462E+0000
  2.468769E+0000 -3.779425E+0000
  2.489314E+0000  4.239095E-0001
 -4.489947E-0001 -5.145423E-0001
 -2.822245E+0000 -8.472567E-0001
  3.420697E+0000 -3.678479E+0000
 -3.548265E+0000  1.121444E+0000
  2.771052E+0000  1.008677E+0000
 -4.101993E+0000 -4.351280E-0002
 -2.095637E+0000 -6.746012E-0001
  2.360599E+0000  6.413724E-0001
  3.517669E-0001  4.002413E+0000
 -4.804345E+0000  1.822187E+0000
  2.996055E+0000 -3.348047E+0000
  3.343722E+0000 -7.972160E-0001
 -2.153566E+0000  6.291582E+0000
 -2.469022E+0000 -1.395420E+0000
 -1.096232E-0001 -2.695003E+0000
  1.629159E+0000  2.968173E+0000
  6.108739E-0001  9.360099E-0001
 -1.801299E+0000 -1.141637E+0000
  2.148653E+0000  1.281009E+0000
  6.751580E-0001  1.954406E+0000
 -1.756137E+0000 -3.637344E-0001
  2.026046E+0000 -1.656497E+0000
 -4.592043E-0001 -2.559706E-0001
 -1.637405E+0000  1.669530E+0000
  1.205034E+0000 -3.623193E+0000
 -2.077312E-0001  3.784436E-0001
  1.084555E+0000  6.897877E-0001
 -3.073520E+0000 -1.213254E+0000
  2.065655E+0000 -4.186959E-0001
  9.788507E-0001 -1.412164E+0000
 -6.084961E-0001  6.016537E+0000
 -9.305593E-0001  2.516666E+0000
 -1.967000E+0000 -3.049372E+0000
  3.570075E+0000 -2.426793E+0000
 -2.578463E+0000  4.159104E+0000
  1.920884E+0000 -1.180828E+0000
 -2.642521E+0000 -1.228251E+0000
  6.140786E-0001 -1.140130E+0000
  5.346723E-0001  1.694350E+0000
 -9.162991E-0001  4.411775E+0000
 -7.452863E-0002  1.994788E-0001
 -1.887119E+0000  6.921789E-0001
  2.278356E+0000  1.392551E+0000
  1.702368E+0000  2.830478E-0001
 -3.503530E+0000  1.681643E-0001
  2.260848E+0000 -4.807787E-0001
  1.277648E+0000 -6.973215E-0001
  1.237665E-0001  3.964753E+0000
 -7.309888E-0001 -3.118148E+0000
 -2.191308E+0000 -1.562348E+0000
  2.889560E+0000  1.613448E+0000
  6.960195E-0001  2.639105E-0001
 -2.886198E+0000  7.693408E-0001
  1.003417E-0001 -3.809546E+0000
  2.600645E+0000  1.411528E+0000
 -1.438490E+0000  1.867276E-0001
 -3.466691E+0000 -4.189637E-0002
  1.476890E+0000 -2.304947E+0000
  1.368441E+0000  1.897382E+0000
 -5.198258E-0001  2.392253E+0000
  1.153238E-0001  1.035422E+0000
 -1.274406E+0000 -8.307331E-0002
  1.755901E+0000 -1.097634E+0000
  1.395333E+0000  1.261612E+0000
 -1.212947E+0000  2.644952E+0000
 -1.052780E+0000 -3.633504E+0000
  1.825238E+0000 -3.345874E+0000
  1.906310E+0000  2.548990E+0000
 -5.401681E-0001  1.666873E+0000
 -1.746169E+0000  1.593716E-0001
  1.211648E+0000 -2.646088E+0000
 -9.190368E-0001  9.685801E-0002
 -3.398077E-0001  2.919362E-0001
  4.114503E-0001  4.545650E-0001
  3.352162E-0001 -2.886414E+0000
  8.205025E-0001  4.652280E-0001
  8.172944E-0001 -4.335088E-0001
 -3.092775E-0001  1.699632E+0000
 -2.211216E+0000  3.951756E-0001
 -1.840943E+0000 -1.504366E+0000
  2.646876E-0001  1.103514E-0001
 -1.206330E+0000  4.181242E-0001
 -1.285728E+0000 -2.919667E+0000
  8.027370E-0001  1.011954E+0000
  4.465132E-0001  3.998997E-0001
 -1.671995E+0000 -9.133684E-0001
 -3.668662E-0001  4.265951E-0001
  1.604416E+0000  6.993171E-0001
 -1.958364E+0000  4.405852E+0000
 -1.028082E+0000  2.267830E+0000
 -2.359300E+0000 -3.517007E+0000
  3.267597E+0000 -1.659792E+0000
  1.117556E+0000 -4.248082E-0002
 -1.708067E+0000  1.487079E+0000
 -7.486233E-0001 -3.292452E+0000
  3.343427E+0000 -2.803732E+0000
  6.583639E-0001  2.323454E+0000
 -1.683404E+0000  2.613008E+0000
 -8.502393E-0001 -1.684931E+0000
  3.467608E+0000 -3.054605E+0000
 -8.165785E-0001  1.933295E+0000
 -1.157564E+0000  1.525220E+0000
 -1.075203E-0002 -2.970020E+0000
  7.103372E-0001 -8.411761E-0001
  1.587698E+0000  3.313475E+0000
 -2.946596E+0000  1.916305E+0000
 -1.543159E-0002  5.533574E-0002
  1.920010E+0000 -2.565362E-0001
  2.302729E+0000 -1.968568E-0001
  1.422757E+0000 -2.190229E-0001
 -3.799564E+0000  1.022276E+0000
  3.992936E+0000 -1.027500E+0000
 -7.219072E-0001  7.982485E-0001
  1.103289E+0000 -6.262218E-0001
  7.152233E-0001  1.815870E+0000
 -1.595487E+0000  1.873375E+0000
  1.845211E+0000 -2.482896E+0000
 -6.704640E-0001  5.176084E-0002
  2.481591E+0000  2.256898E+0000
 -4.827939E+0000  1.810510E+0000
  2.647532E-0001 -2.962267E+0000
  1.737094E+0000 -1.974995E-0001
  2.104374E+0000  2.157998E+0000
 -2.552577E+0000  4.204973E+0000
 -1.503450E+0000 -3.363471E+0000
  2.043733E+0000 -3.056942E+0000
  2.334716E+0000  4.487466E+0000
 -2.775436E+0000 -2.999474E-0001
 -8.921092E-0001 -3.955447E+0000
  4.047158E+0000  2.625875E-0001
  1.966082E+0000  9.136427E-0001
 -3.931520E+0000  1.828395E+0000
 -1.689753E-0001 -3.558440E+0000
  3.598351E+0000  1.753946E+0000
 -3.329801E-0001  3.285770E+0000
 -1.457430E+0000 -1.825224E-0002
 -1.434463E+0000 -1.679984E+0000
  2.129972E+0000  2.004496E+0000
 -1.160753E+0000  1.511815E+0000
 -2.365930E+0000 -1.112366E+0000
 -1.737878E+0000 -3.712996E+0000
  4.975810E+0000  9.454210E-0001
 -2.876973E+0000  4.106238E+0000
 -3.484523E+0000 -2.747570E+0000
  1.756202E+0000 -6.048221E+0000
  3.721824E+0000  7.629996E-0001
 -4.918243E-0001  3.482615E+0000
 -4.077905E+0000 -1.887868E-0001
  1.021630E+0000 -2.798980E+0000
  2.513719E+0000 -3.678674E+0000
 -1.141470E+0000  6.142900E+0000
 -2.015103E+0000 -7.673538E-0001
 -1.045318E+0000 -1.522534E+0000
  3.373346E+0000 -1.999260E+0000
  8.095743E-0001  4.167155E+0000
 -1.917917E+0000  6.896621E-0001
 -1.777446E+0000 -1.947706E+0000
  1.776951E+0000 -2.879852E+0000
  3.157101E+0000  1.134029E+0000
 -3.200639E+0000  4.270724E+0000
  1.094593E+0000  6.831492E-0001
  3.957946E-0001 -2.186062E+0000
  3.881058E+0000  6.188570E-0001
 -2.364823E-0001  5.268156E+0000
 -3.573663E+0000  5.961376E-0001
 -4.210196E-0002 -4.617769E+0000
  3.287722E+0000  1.037457E+0000
  7.664736E-0002  1.112942E+0000
 -1.943717E+0000 -9.344340E-0001
  1.660790E+0000 -5.684526E+0000
  1.032134E+0000  1.847158E+0000
 -5.170557E-0002  1.873718E+0000
 -7.891698E-0001 -2.365307E-0001
 -8.471254E-0001 -1.618507E+0000
  2.830774E+0000 -1.418402E+0000
 -5.677975E-0001  3.049799E+0000
 -1.438663E+0000  2.151996E+0000
  1.479922E+0000 -3.949027E+0000
 -9.100788E-0001  1.325816E+0000
  1.509165E+0000  1.076678E+0000
 -2.390933E+0000  1.058032E+0000
 -8.226051E-0001 -2.362122E+0000
  2.435434E+0000  8.900801E-0001
  1.219985E+0000  2.120823E+0000
 -1.780067E+0000 -1.492248E+0000
  2.109656E+0000 -8.005331E-0001
  1.301387E+0000  1.077551E+0000
  8.987457E-0001  3.331907E+0000
 -1.674299E+0000  8.791260E-0001
  1.744521E-0001 -3.150970E+0000
  1.354771E+0000  1.778855E+0000
 -1.259362E+0000 -2.215449E+0000
 -1.857621E+0000 -1.041966E+0000
  3.547507E+0000 -1.483648E+0000
 -3.090279E+0000  9.560405E-0001
  8.065584E-0001 -2.611964E+0000
  1.121435E+0000 -1.189019E+0000
  3.076605E+0000  2.988106E-0001
 -2.333575E-0001 -1.489248E+0000
 -1.548333E+0000 -1.517814E-0001
 -8.653187E-0002 -1.261102E-0001
  1.350445E-0001  1.415867E+0000
 -3.017777E+0000  1.094182E+0000
  1.595343E+0000 -1.845933E+0000
 -3.631038E-0001  2.402531E+0000
 -1.587475E+0000  2.422913E+0000
  4.694436E-0002 -3.581780E-0001
  1.418290E+0000  2.072935E+0000
 -3.707103E-0001  1.893924E+0000
 -5.010671E-0001 -4.364302E+0000
  1.014640E+0000 -1.419768E+0000
  2.112908E+0000  3.845712E+0000
 -2.572653E+0000  1.796261E+0000
  1.610573E-0001 -3.007616E+0000
 -1.391631E+0000  1.469987E+0000
  7.009012E-0001 -1.464682E+0000
 -1.640878E+0000  1.416142E+0000
  1.714141E+0000 -2.402406E+0000
 -4.575655E-0001 -1.919526E+0000
 -3.800473E-0002 -4.462700E-0001
  2.326362E+0000  2.243052E+0000
 -3.850924E-0002 -1.997440E+0000
 -2.919901E+0000  6.578346E-0001
  4.256543E+0000 -2.410050E+0000
 -9.080620E-0001  2.752453E+0000
 -3.894129E-0001  1.521142E+0000
  1.821896E+0000 -2.184798E+0000
 -1.162047E-0001  3.400733E-0001
  6.799191E-0001 -1.734843E-0001
 -2.867513E+0000 -5.397571E-0001
  5.033414E+0000 -2.373317E+0000
  4.603956E-0001  2.233960E+0000
 -1.393865E+0000  2.291110E+0000
 -5.011333E-0001 -2.657068E+0000
  1.800167E+0000  4.838238E+0000
  1.986188E-0001  5.985678E-0001
 -2.760303E+0000 -5.594576E-0001
  1.170613E+0000 -1.171470E+0000
  5.654054E-0001  3.057022E+0000
 -1.659256E+0000  4.644327E+0000
  1.650634E-0001 -4.330257E+0000
  5.700595E-0001  6.206087E-0001
  3.418453E+0000  2.734844E+0000
 -2.441086E+0000  3.939291E+0000
 -1.640531E+0000  3.136207E-0001
 -1.402869E-0001  3.454707E-0001
  1.047753E+0000  4.904500E+0000
 -1.310663E+0000  1.495884E+0000
 -1.225401E-0001 -1.361889E+0000
  9.144854E-0001 -2.577337E+0000
  1.339590E+0000  2.507286E+0000
 -6.910584E-0001  2.383120E+0000
 -1.763325E+0000  3.211379E-0001
 -9.762702E-0001 -1.546967E+0000
  2.604321E-0001  3.618852E+0000
  1.020596E-0001  2.086405E+0000
 -2.575530E+0000  1.813471E-0001
 -2.031010E+0000 -1.587527E+0000
  4.506365E+0000 -1.679447E+0000
  2.251046E+0000  3.156863E+0000
 -1.001206E+0000  3.169439E-0001
 -3.578115E-0001 -2.693941E+0000
 -2.045716E-0001 -7.353568E-0001
  2.133996E+0000  7.285120E-0001
 -2.559035E+0000  1.869381E+0000
  1.693215E+0000 -1.169450E+0000
 -1.308924E+0000 -3.023873E+0000
  1.612997E+0000  1.075455E+0000
  3.439416E+0000 -6.196522E-0001
 -3.695419E+0000  2.070451E+0000
 -1.682059E+0000 -1.401993E+0000
  2.169556E+0000 -2.961139E+0000
  1.356042E+0000  2.374467E+0000
  6.728791E-0001 -2.267813E-0001
 -3.901697E+0000  3.725872E-0002
  7.999061E-0001 -2.291240E+0000
  2.699789E+0000  8.711087E-0001
 -3.364269E+0000  1.054929E+0000
  5.777088E-0002 -3.865941E+0000
  2.539058E+0000 -2.532114E+0000
  6.309885E-0001  2.282727E+0000
 -1.353824E+0000  3.330806E-0001
 -1.529270E+0000 -2.170689E-0001
  9.280038E-0001 -1.123376E+0000
  2.658944E+0000  3.027250E+0000
 -1.770123E+0000  1.907354E+0000
 -1.611617E+0000 -2.800553E+0000
  1.432691E+0000 -2.847417E+0000
  3.956363E+0000  3.341411E+0000
 -5.658817E+0000  3.138021E+0000
 -4.501601E-0001 -3.698172E+0000
 -2.526080E-0001 -1.887403E+0000
  2.693132E+0000  4.711553E+0000
 -5.579979E+0000  1.259760E+0000
 -1.827143E+0000 -6.204400E+0000
  3.886194E+0000  7.921380E-0001
  2.887628E+0000  5.091787E+0000
 -5.767089E+0000  2.329070E+0000
 -1.851490E+0000 -2.370755E+0000
  4.925210E+0000 -2.124932E+0000
  2.174926E-0001  3.406390E+0000
 -4.920458E-0001  9.315889E-0001
 -3.194454E+0000 -1.694605E+0000
  4.285364E-0001 -2.122482E+0000
  4.418715E+0000  9.590852E-0001
 -3.281877E+0000  2.777301E+0000
  8.021485E-0001 -1.523854E+0000
 -1.818664E-0001  2.063147E+0000
  2.111205E+0000  1.336154E+0000
 -2.381254E+0000  1.773020E+0000
  1.009936E+0000 -2.703737E+0000
  3.673730E+0000  1.404016E+0000
 -2.319884E+0000  4.027440E+0000
 -2.458582E+0000 -6.114074E-0001
 -7.695550E-0001 -1.055812E-0001
  4.525751E+0000 -5.016539E-0001
  6.315133E-0001  2.812098E+0000
 -4.182047E+0000  1.307980E+0000
  2.087967E+0000 -2.521255E+0000
  1.092491E+0000  9.055940E-0001
 -1.140378E+0000  4.154174E+0000
 -1.341554E+0000 -1.110184E+0000
  1.445919E+0000 -2.673228E+0000
  2.071588E+0000  2.441038E-0001
 -5.309442E-0001 -1.211853E+0000
  1.137133E+0000  3.155266E+0000
  4.307767E-0001  1.738149E-0001
  1.307447E+0000 -1.459912E-0001
  5.122544E-0001 -1.185475E+0000
 -9.254762E-0001  6.332335E-0001
 -9.545306E-0001 -2.866383E+0000
  6.868997E-0001  1.218463E+0000
  2.412457E+0000  3.006874E+0000
 -3.741207E+0000 -5.186949E-0001
 -9.489711E-0001 -1.758305E+0000
  4.044055E-0001 -2.162361E+0000
 -1.074739E+0000  2.640410E+0000
 -7.408546E-0001  8.755896E-0001
 -7.052295E-0001  6.592440E-0002
 -2.714030E+0000 -7.131488E-0001
 -5.067515E-0001 -6.862385E-0001
  4.909450E+0000 -1.605602E+0000
 -1.137061E+0000  4.177048E+0000
 -2.598218E+0000  1.100875E+0000
 -6.568787E-0001 -4.397747E+0000
  2.868230E+0000  1.646914E+0000
  9.028705E-0001  4.085306E+0000
 -1.770363E+0000 -2.510183E+0000
  1.020802E+0000 -2.617668E+0000
 -5.320404E-0001  1.401142E+0000
 -2.253893E+0000  1.932219E+0000
  3.464873E-0001 -1.889937E+0000
 -1.703902E-0001 -1.384084E+0000
  4.834613E-0002 -1.558298E-0001
 -2.983945E+0000 -1.873509E+0000
  1.360445E+0000 -1.146818E+0000
  1.154233E+0000  8.291653E-0001
  1.567827E+0000 -5.592923E-0001
 -1.737635E+0000  7.342179E-0001
  2.226238E+0000 -6.030526E-0001
  7.346458E-0001 -2.850330E-0001
  1.882219E-0001  2.791598E+0000
 -6.274565E-0001  1.101017E+0000
 -1.922030E+0000  1.727848E-0001
  2.839023E+0000  3.602986E-0002
 -1.020193E+0000  2.817612E+0000
 -8.572274E-0001 -1.911365E+0000
 -6.563522E-0001 -1.345787E+0000
  9.855728E-0001  4.958627E-0001
 -9.320854E-0001  9.231188E-0002
  4.235295E-0001 -8.164721E-0001
  2.507202E-0001 -2.599127E+0000
 -4.305056E-0001  8.101345E-0001
  1.385550E+0000  6.099623E-0001
 -2.359327E+0000 -1.206237E+0000
 -1.391594E-0001  9.157669E-0001
  8.978204E-0001 -1.694431E-0001
 -1.494510E+0000  1.139196E+0000
 -3.779785E+0000  1.373664E+0000
  3.126847E+0000 -2.926341E+0000
 -1.569670E+0000  3.581801E-0001
 -5.755288E-0002  1.732212E+0000
  1.164892E+0000 -2.519663E+0000
 -3.618500E+0000  1.272702E+0000
  1.515345E+0000  8.486799E-0002
  8.902600E-0001 -1.037614E+0000
  4.296051E-0001  7.300652E-0001
 -7.602507E-0003  1.628255E+0000
 -1.611576E+0000 -3.195665E+0000
 -1.165168E+0000  1.988201E+0000
  9.031789E-0001 -3.437243E+0000
 -3.043404E-0001 -1.629614E-0001
  2.431284E+0000  5.841685E-0001
 -1.733458E+0000  5.210572E-0001
 -3.434407E+0000 -1.050160E+0000
  3.802167E+0000 -4.503011E+0000
  2.706050E+0000  4.732672E+0000
 -4.491555E+0000  6.313712E+0000
 -2.659083E+0000 -2.772460E+0000
  6.902165E-0001 -3.965774E+0000
  2.718967E+0000  1.369064E+0000
  2.423044E-0001 -1.710084E+0000
 -3.103568E+0000  9.254458E-0001
  7.148509E-0001 -1.056760E+0000
  3.208419E+0000 -1.436226E+0000
 -1.310177E+0000  2.334676E+0000
 -1.788156E+0000 -8.901502E-0001
 -1.622958E+0000 -2.394516E+0000
  4.938712E+0000 -2.330660E+0000
 -4.646582E-0001  3.997827E+0000
 -1.194546E+0000 -9.194713E-0002
 -1.507797E+0000 -3.112800E+0000
  2.393578E+0000 -3.203547E+0000
  1.635555E+0000 -2.224881E-0001
 -8.840503E-0001  9.811533E-0001
 -1.571055E+0000 -2.351803E+0000
  5.867193E-0001  2.090898E+0000
  8.057170E-0001  5.036263E-0001
 -2.281505E+0000  2.239008E+0000
 -5.941342E-0001 -1.259216E+0000
 -1.833738E+0000  3.340301E-0002
  3.251474E+0000 -7.508416E-0001
 -3.880484E+0000  3.304504E+0000
 -5.707378E-0001 -3.749789E+0000
  3.184347E+0000 -1.463553E+0000
  1.114139E+0000  1.217307E+0000
 -3.527984E+0000  6.413821E-0001
  1.024879E+0000 -3.166251E+0000
  1.323548E+0000  4.961679E-0002
  4.142583E-0001  2.639837E+0000
 -1.637562E+0000 -1.068357E+0000
  1.105152E+0000 -2.133237E+0000
  1.989514E+0000  2.432263E+0000
 -2.090271E+0000  3.548192E+0000
 -2.788794E+0000 -3.513683E-0002
 -1.829244E-0001 -9.962802E-0001
  2.603099E+0000 -1.020397E+0000
 -2.590132E+0000  2.106334E+0000
  6.629865E-0001  2.696909E-0001
  1.092917E+0000  1.900152E+0000
  7.012618E-0001 -1.052845E+0000
 -4.129145E+0000 -7.454873E-0001
  1.824725E+0000 -1.250323E+0000
  5.353543E-0001  2.439352E+0000
 -3.180423E+0000  3.089596E+0000
 -6.754362E-0001 -4.245573E+0000
  2.088270E+0000 -1.083675E+0000
  1.856436E+0000  3.412932E+0000
 -1.129107E+0000  2.225501E-0001
 -2.200291E+0000 -2.235218E+0000
  2.727097E+0000 -6.757891E-0001
  9.557384E-0001  8.293344E+0000
 -1.705918E+0000  2.836913E+0000
 -4.348755E+0000 -2.943081E+0000
  7.131367E-0001 -2.259819E+0000
  3.841157E+0000 -7.298356E-0002
 -2.477192E+0000  3.057581E+0000
 -3.228136E+0000 -1.108899E+0000
  2.654107E+0000 -1.752193E+0000
  2.911293E-0001  1.415831E+0000
 -2.830565E-0001  2.753752E+0000
  3.938234E-0001 -1.206890E+0000
  8.068981E-0002  3.344362E-0001
  3.579315E+0000  1.949634E+0000
 -5.292819E-0001 -9.293172E-0002
 -9.861094E-0001 -5.594493E-0001
  4.095833E-0001  2.716517E+0000
  1.369475E+0000  2.297992E+0000
 -1.172864E+0000  1.778493E+0000
 -2.141581E+0000  5.848726E-0001
 -7.285418E-0002 -3.447431E+0000
  1.870022E-0002 -1.223394E+0000
  3.760624E+0000  1.206993E+0000
 -1.291268E+0000  8.019607E-0001
 -1.140356E+0000  7.254851E-0001
  1.554215E-0001 -1.998393E+0000
  1.272759E+0000  1.600067E+0000
  8.247488E-0001  1.669274E+0000
 -3.983789E+0000  6.444013E-0002
 -2.245191E-0001  8.065487E-0002
  1.030561E-0001  8.913077E-0001
 -1.961447E+0000  1.012053E+0000
 -1.312657E+0000  1.037298E-0001
 -1.416653E+0000 -2.157760E+0000
  4.245924E+0000 -3.666288E+0000
 -1.535385E+0000  3.570644E+0000
 -1.560323E+0000 -1.957610E+0000
  4.596571E-0001 -1.995238E+0000
  1.060806E+0000  5.974365E-0001
  1.437021E+0000  3.624249E+0000
 -5.002027E+0000 -7.217263E-0001
  1.349521E+0000 -2.635410E+0000
  1.053964E+0000 -1.028699E+0000
  4.334888E+0000  1.586956E+0000
 -4.908569E+0000  2.024987E+0000
  1.155374E+0000 -3.872123E+0000
  3.828420E-0003 -1.438657E+0000
  4.041277E+0000  4.439707E+0000
 -1.570407E+0000 -7.505573E-0002
 -4.021185E+0000  1.575560E-0001
  1.994525E+0000 -2.998913E+0000
 -7.691451E-0002  6.522663E-0001
  1.125097E+0000  2.220006E+0000
 -4.633845E+0000 -7.736150E-0001
  1.114379E+0000 -3.381078E+0000
  2.127144E+0000  1.498910E+0000
  1.185402E+0000 -3.954347E-0001
  8.216684E-0002 -1.215704E+0000
  5.374442E-0001 -1.887749E-0001
  1.631406E-0003 -1.219908E+0000
  9.171338E-0001  2.506874E+0000
 -1.381582E+0000  1.796398E+0000
 -1.631646E+0000 -2.759789E-0002
  2.986332E-0001 -1.524963E+0000
  1.000267E+0000  2.679167E+0000
  1.956726E+0000  1.860017E+0000
 -1.174756E-0001  2.234182E-0001
 -2.339847E+0000  2.200643E-0001
  3.706510E+0000  1.071856E-0001
 -8.759351E-0001  4.337120E-0001
 -5.052407E-0001 -4.123278E+0000
  1.073339E+0000 -3.326337E+0000
  1.607301E+0000  3.251139E+0000
 -1.494968E+0000  1.031455E+0000
 -2.371062E+0000 -1.727688E+0000
  3.465080E-0001 -1.098243E+0000
  3.119893E+0000  1.465747E+0000
 -8.588786E-0001  1.813817E+0000
 -4.264838E+0000 -1.536127E+0000
  3.997519E+0000 -3.304285E+0000
  8.203771E-0001  5.249644E-0001
  1.799620E-0001 -2.015189E-0001
 -1.968545E+0000 -6.828642E-0001
  1.323489E+0000 -7.945136E-0001
 -1.137962E-0002  2.830299E+0000
 -3.860531E+0000  2.817123E+0000
  1.835025E+0000 -3.571096E+0000
 -4.343855E-0001  8.079452E-0001
  7.134029E-0001  4.905214E-0001
  5.249424E-0001 -1.228740E+0000
 -1.959450E+0000  5.161447E-0002
  2.822504E+0000 -2.599303E+0000
 -1.626784E+0000  8.766110E-0002
 -1.292945E+0000 -1.703762E-0001
  9.505903E-0001  2.218083E+0000
 -1.792922E+0000  9.265462E-0001
  1.443460E+0000 -3.462179E+0000
 -1.776762E+0000  1.161629E+0000
 -6.272147E-0001 -1.881169E+0000
 -1.337870E+0000 -1.566599E+0000
  1.556561E+0000  1.200444E+0000
 -7.781583E-0001  3.824595E+0000
 -2.010568E-0001  1.818745E-0001
  1.039998E+0000 -5.144553E+0000
  1.590972E+0000 -2.814527E+0000
  3.996108E-0001 -1.802191E-0001
 -9.028162E-0001  1.716264E+0000
 -6.973617E-0001 -5.297093E+0000
  2.096863E+0000 -2.072280E+0000
  9.319622E-0001  7.460077E-0001
 -3.970321E-0001  9.756375E-0002
 -5.400110E+0000 -7.384878E-0001
  4.033710E+0000 -2.440175E+0000
  6.234815E-0001  2.492124E+0000
 -2.689463E+0000  2.995108E+0000
 -1.031290E+0000 -1.069085E+0000
  3.384292E+0000 -2.868108E+0000
  2.215118E+0000  4.363952E+0000
 -5.031473E-0001  3.180874E+0000
 -3.044499E+0000 -1.725836E+0000
  1.466913E+0000 -4.358885E+0000
  3.823966E+0000 -1.134184E-0001
 -1.326228E+0000  3.727016E+0000
 -2.341349E+0000 -3.496058E-0001
  1.499083E+0000 -1.235260E+0000
  1.687235E+0000  1.294646E+0000
  8.104207E-0001  1.861257E+0000
 -3.673852E+0000 -2.793758E+0000
  3.967308E+0000 -2.830949E+0000
  2.077848E+0000  3.847276E+0000
 -4.007122E+0000  4.663743E+0000
 -8.664494E-0001 -3.588976E+0000
  4.299838E+0000 -3.527470E-0001
  1.182897E+0000  5.798880E+0000
 -2.394937E+0000  1.195469E+0000
 -1.825959E+0000 -1.319397E+0000
  1.994293E+0000  1.184945E+0000
  2.554281E+0000  8.752037E-0001
 -2.769131E+0000 -1.564607E-0001
  4.027473E-0001 -2.037017E+0000
  1.573446E+0000 -2.032444E+0000
  1.937749E+0000  4.871196E+0000
 -1.822724E+0000  3.205507E+0000
 -2.228618E+0000 -4.336014E+0000
  2.680517E-0001 -3.517698E+0000
  3.058842E+0000  2.116108E+0000
 -3.489480E+0000  8.336631E-0001
  5.050688E-0001 -1.758517E+0000
 -9.831909E-0001  4.097977E-0001
  3.301203E+0000  6.375667E-0001
  2.438780E-0001  1.635762E+0000
 -3.664048E+0000 -1.266932E+0000
  1.930687E+0000 -6.373575E+0000
 -1.593953E+0000 -1.327537E+0000
  4.133369E+0000  2.668884E+0000
 -2.496598E+0000 -3.686293E-0001
 -2.655472E+0000 -2.550075E+0000
  4.548783E+0000 -1.101194E+0000
 -1.263114E+0000  3.216737E+0000
 -3.808822E-0001 -8.844410E-0001
 -4.510873E-0001  1.253006E+0000
  1.421325E+0000 -9.725967E-0001
  2.595026E-0001 -1.393407E+0000
 -1.044401E+0000 -1.090457E+0000
 -5.347573E-0001  1.430530E+0000
 -1.352579E+0000 -1.757796E+0000
  7.789121E-0001 -1.755534E+0000
 -1.159525E+0000 -4.109952E+0000
  6.078053E-0001 -2.803776E+0000
  9.764323E-0001  1.635176E+0000
 -2.867343E+0000  1.963810E-0002
 -2.018883E+0000 -2.783994E+0000
  4.708715E+0000  1.630485E+0000
 -3.507715E+0000  3.607575E+0000
 -1.955852E+0000 -4.690233E+0000
  8.916563E-0001 -2.469148E+0000
  3.578866E+0000  4.122243E+0000
 -1.078024E+0000  1.649327E+0000
 -4.145317E+0000 -4.464752E+0000
  1.070788E+0000 -9.266694E-0001
  3.095511E+0000  1.609102E+0000
 -1.042665E+0000  3.328329E+0000
 -1.364392E+0000  6.101313E-0001
 -6.301081E-0001 -2.962875E+0000
  2.291414E+0000  1.420100E-0001
 -1.020684E+0000  5.148035E+0000
  9.105585E-0001  1.581519E+0000
 -1.325935E+0000 -2.542035E+0000
 -6.253133E-0002 -1.835372E+0000
  1.440572E+0000 -1.993243E+0000
 -2.064347E+0000  1.676082E+0000
 -3.593585E-0001  3.615131E-0001
  1.654097E+0000 -3.252903E-0001
  2.282285E+0000  2.200396E+0000
 -2.770189E+0000  3.427100E+0000
 -1.939391E+0000 -2.546717E+0000
 -3.170915E-0001 -3.426580E-0001
  3.388554E+0000  5.087262E-0001
 -3.163617E+0000  1.917194E+0000
 -3.496296E+0000 -7.971265E-0002
  5.927352E-0001 -1.584516E+0000
  2.997638E-0001 -1.478020E+0000
  1.194522E+0000  4.105258E+0000
 -2.871036E+0000  1.470482E+0000
 -1.658506E+0000 -6.389603E-0001
  4.157358E+0000 -4.530967E+0000
  1.104006E+0000  3.111939E+0000
 -2.532530E+0000  3.530100E-0001
  1.082016E+0000 -2.631654E+0000
 -1.918233E-0001  4.773935E-0001
  1.591555E+0000  7.313569E-0001
  3.406035E+0000  1.084824E+0000
 -1.331886E+0000  2.612358E+0000
 -2.339580E+0000 -2.784818E+0000
  2.310394E+0000 -3.500343E-0001
  1.744963E+0000  5.692775E+0000
 -2.580211E+0000  8.696250E-0001
 -2.277807E+0000 -1.389957E+0000
  2.072919E+0000 -2.357072E+0000
  2.163540E+0000  3.381244E+0000
 -1.596782E+0000  3.341034E+0000
 -2.095026E+0000 -3.200341E+0000
  2.440962E+0000 -2.210721E+0000
  9.453287E-0001  1.085586E+0000
 -1.000469E+0000  1.517975E+0000
 -7.052916E-0001  3.630698E-0001
  1.021329E+0000 -6.655265E-0001
  3.514479E+0000  9.538701E-0001
 -1.724638E+0000  4.185830E+0000
 -1.906207E+0000  7.832456E-0001
 -6.615864E-0002 -3.564728E+0000
  1.438571E+0000 -2.003706E-0001
  1.936590E+0000  1.959834E+0000
 -3.942453E+0000  1.557016E+0000
  2.148413E+0000 -5.250655E+0000
  1.876896E+0000 -5.356858E-0001
 -2.303630E+0000  3.376319E+0000
 -1.475676E+0000 -1.063615E+0000
  1.180012E-0001 -1.434235E+0000
  3.624394E+0000 -7.346584E-0001
 -2.017692E+0000  5.117088E+0000
  2.840093E-0001 -2.050876E+0000
 -1.516420E-0003 -1.466034E+0000
  9.368239E-0002 -1.081420E+0000
  1.358219E+0000 -1.544995E-0001
 -7.062491E-0001  7.562401E-0002
 -2.022462E+0000 -1.372267E+0000
  5.923918E-0001 -1.919774E+0000
  1.398974E+0000  1.209569E+0000
  2.622413E-0001  1.420754E+0000
  5.059405E-0001  1.849684E+0000
 -2.230638E+0000  2.028371E+0000
 -4.504736E-0001  1.265220E-0001
  5.369659E-0001 -1.063383E-0001
  1.588219E+0000  1.167751E-0001
 -1.767269E+0000 -1.036683E+0000
  3.111355E+0000 -7.330336E-0001
 -3.097611E-0001  2.154817E+0000
 -3.520806E-0001 -2.443556E+0000
 -3.777732E-0001  3.071589E+0000
  8.732654E-0001  1.229783E+0000
  6.060556E-0001 -1.692945E+0000
 -5.940639E-0001  1.799142E+0000
  1.004615E+0000 -8.571139E-0001
 -4.280629E-0001 -1.263685E-0001
 -1.206539E+0000 -1.092520E+0000
  2.984150E+0000  1.304531E-0001
 -3.050279E+0000  1.722321E+0000
  3.908114E-0001 -1.978880E+0000
 -2.102402E+0000 -1.634158E+0000
  3.919285E+0000  1.855526E+0000
 -2.846095E+0000  1.750650E+0000
  7.976584E-0001 -2.212315E+0000
  7.443598E-0001 -2.702052E+0000
  3.002343E+0000  1.771946E+0000
 -2.009537E-0003  2.144515E+0000
 -3.353657E+0000 -5.252962E-0001
 -9.114528E-0001  8.042066E-0001
  2.859014E+0000  1.938939E+0000
 -2.454195E+0000  3.324116E+0000
  6.969594E-0001 -2.436656E+0000
 -2.074789E+0000 -3.428863E+0000
  3.973641E+0000 -3.111512E+0000
  1.358042E-0001  8.066505E-0001
 -8.243705E-0001  8.705266E-0002
 -1.314057E+0000 -1.006322E+0000
 -6.979996E-0001 -5.416540E-0003
  4.205729E+0000  2.721427E+0000
 -2.346531E+0000  2.266992E+0000
 -1.801531E+0000 -2.763171E+0000
  8.483586E-0001 -3.262958E-0001
  3.768785E+0000  1.860325E+0000
 -2.272025E+0000  1.756109E+0000
 -7.644350E-0001 -2.159159E-0001
  1.186530E+0000 -1.867958E+0000
  8.263485E-0001 -1.341854E+0000
 -9.700088E-0001  3.231732E+0000
  7.671823E-0001  2.175940E+0000
 -2.745830E+0000  1.482478E+0000
 -3.515254E-0001 -4.675251E-0001
  1.206927E+0000 -1.241955E+0000
 -2.068320E+0000  9.019273E-0001
  9.657976E-0001 -3.253365E+0000
  3.381954E+0000  2.150852E+0000
 -2.082875E+0000  1.851164E+0000
 -1.930753E+0000 -1.107712E+0000
  3.212736E+0000 -9.623807E-0001
  4.670061E-0001  2.226995E+0000
 -1.789800E+0000 -9.562137E-0002
  1.431204E+0000 -3.148375E+0000
  1.730705E+0000 -2.595826E-0001
  1.646315E+0000  8.877801E-0001
 -3.157015E+0000  1.695624E+0000
  1.210046E+0000 -3.102258E+0000
 -1.266563E-0002  1.214815E+0000
  4.258017E-0001  1.728359E+0000
 -1.120127E+0000 -2.278222E+0000
 -7.444886E-0001  4.671781E-0001
  1.903785E-0001 -2.453588E+0000
  1.779139E+0000 -1.756566E+0000
 -2.028779E-0001  3.669411E+0000
 -9.836611E-0001  1.135605E+0000
  1.398388E+0000 -4.494795E+0000
  2.376076E-0001  3.320496E-0001
  2.808822E+0000  2.309165E+0000
 -3.362924E+0000  2.946706E+0000
 -9.615710E-0002 -3.893421E+0000
 -3.770635E-0003 -2.764823E-0001
 -1.400510E+0000  8.665760E-0001
  8.375487E-0001 -4.936964E-0001
 -2.571555E+0000 -2.071518E+0000
  1.359655E-0001 -1.820891E+0000
  1.805758E-0001 -2.207329E+0000
  1.787119E+0000  2.647232E+0000
 -1.906009E+0000  3.813300E-0001
 -1.927157E+0000  1.004095E+0000
  1.842658E+0000 -7.778034E-0001
 -7.202342E-0001  2.089315E+0000
 -1.858398E+0000  3.453451E+0000
  4.807056E-0001 -7.272480E-0001
 -1.993296E+0000 -1.688412E+0000
  2.103023E+0000  5.156972E-0001
  1.290965E+0000  3.743955E+0000
 -3.453205E+0000 -7.395223E-0001
  2.490607E+0000 -5.930828E+0000
  4.500747E-0001  2.629251E-0001
  5.581952E-0001  1.777568E+0000
 -4.096194E-0001 -6.264632E-0001
 -2.681046E+0000 -1.167704E+0000
  2.186720E+0000 -1.081997E+0000
  3.545049E-0001  7.319159E-0001
 -1.476715E+0000  2.074420E+0000
 -1.632903E+0000 -3.228471E+0000
  3.306506E+0000  1.951470E+0000
 -1.167135E+0000  2.409698E+0000
 -1.356639E+0000  1.013909E+0000
 -4.214425E-0001 -2.335312E+0000
  1.879986E-0001 -3.239345E+0000
  9.910040E-0001  2.074458E+0000
 -1.231184E+0000 -2.185734E-0001
  5.845057E-0001  1.671851E+0000
 -1.474443E+0000 -1.062823E-0001
  1.475770E+0000  2.500519E-0001
 -3.810554E-0001  1.555753E+0000
  3.745808E-0001 -1.848726E+0000
  2.120821E+0000  3.218650E-0001
  7.484626E-0001  1.813881E+0000
  4.585486E-0001 -1.179858E+0000
 -1.137780E+0000  6.238426E-0001
 -1.551799E+0000  1.712013E+0000
  1.321140E+0000  6.017019E-0001
 -3.076828E-0001  2.517064E+0000
  6.162346E-0001 -5.947155E-0001
 -6.445955E-0002 -2.365664E+0000
  2.640906E-0001 -1.611129E+0000
  1.571208E-0001  2.326029E+0000
  4.837329E-0001  3.557842E-0001
 -5.059198E-0002 -3.977738E-0001
  4.640358E-0001 -5.795590E-0001
 -2.955320E-0001  1.335629E+0000
 -1.408808E+0000 -4.037944E-0001
 -8.994446E-0001 -2.069967E+0000
  2.778466E+0000 -2.770460E+0000
  7.677884E-0001  2.609472E+0000
 -1.041324E+0000  3.445326E+0000
 -1.040482E+0000 -3.209919E+0000
  8.310352E-0001  3.469641E-0001
  3.939271E+0000  1.577765E+0000
 -2.354893E+0000  1.951431E+0000
  1.696467E+0000 -2.002245E+0000
  7.341108E-0001  8.972521E-0001
  1.150375E+0000  4.133351E+0000
 -4.213459E+0000  8.023167E-0001
  1.854624E+0000 -1.238165E+0000
  1.503767E+0000 -2.331609E+0000
  3.676103E-0001  4.081837E+0000
  7.452904E-0001 -8.917120E-0001
 -2.492281E+0000 -4.247531E-0001
  1.601610E+0000  7.190321E-0004
 -5.604685E-0001  9.165883E-0001
 -3.493802E-0001 -2.259617E+0000
 -1.149816E+0000  1.064648E+0000
  7.865511E-0001  3.552900E-0001
 -1.916456E+0000 -1.098232E+0000
  8.591000E-0001 -2.516621E+0000
 -5.695148E-0001 -1.490475E-0001
  2.562752E+0000 -1.650116E-0001
 -7.844622E-0001  3.221124E+0000
 -2.334278E+0000  1.505529E+0000
 -2.725084E-0001 -2.886082E+0000
  2.372049E+0000  2.299800E+0000
 -5.815404E-0001  3.960708E+0000
 -3.332456E+0000  1.159439E+0000
  8.125991E-0002 -4.618222E+0000
  3.530707E+0000 -2.817870E-0002
  8.396630E-0001  4.270818E+0000
 -4.369049E+0000  1.154705E+0000
  2.092250E+0000 -1.211587E+0000
  1.254223E+0000  4.833236E-0001
 -1.443350E+0000  1.756819E-0001
  4.151868E-0002 -3.073711E+0000
  1.565217E+0000 -1.051676E+0000
 -6.860502E-0001  1.905430E+0000
  3.179451E-0001 -1.938838E-0001
 -2.887738E-0001  1.433607E+0000
 -2.164128E-0001  1.684667E+0000
 -6.138223E-0001 -1.539942E+0000
  1.803471E+0000 -1.509030E+0000
  2.000167E+0000  2.595018E-0001
 -1.180422E+0000  1.015616E+0000
  1.664004E-0001 -3.409025E+0000
 -1.601706E-0001  1.093680E+0000
  1.101633E+0000  1.759799E+0000
 -1.954031E+0000 -1.442500E+0000
 -1.682342E+0000  1.986582E-0002
  3.891710E+0000 -2.054445E+0000
 -2.531865E+0000  2.242945E+0000
 -9.291716E-0001 -5.907542E-0001
  2.719463E-0001 -5.967301E+0000
  4.208288E+0000  6.487580E-0001
 -1.990646E-0001  3.326651E+0000
 -2.343000E+0000 -4.098027E+0000
  1.934808E-0001 -3.025540E+0000
  3.271485E+0000  3.394843E-0002
  4.769383E-0001  6.410025E+0000
 -1.175954E+0000 -7.492627E-0002
 -1.688178E+0000  3.131305E-0001
  2.526263E+0000  1.850541E-0001
 -8.032652E-0001  2.597870E+0000
 -2.868085E+0000  7.193565E-0001
 -2.885143E-0001 -3.131218E+0000
  2.134999E+0000 -1.506903E+0000
  1.966707E-0001 -1.725613E+0000
 -1.285108E+0000 -1.645567E-0001
 -1.478261E+0000  2.996114E+0000
  9.575305E-0001 -1.673772E+0000
 -4.657887E-0002  2.337388E-0001
  2.241540E-0001  7.658956E-0001
  9.278173E-0001  7.960086E-0001
 -2.451094E+0000 -8.966708E-0001
 -1.735610E-0001 -9.361065E-0001
  1.572363E+0000  2.994140E-0001
 -2.943717E+0000  3.370541E+0000
  2.115006E+0000 -1.115201E+0000
 -2.242815E+0000  9.046164E-0001
  3.876587E+0000 -9.163758E-0001
  7.284862E-0001 -9.290544E-0001
 -2.864304E+0000  4.664092E+0000
  8.536656E-0001 -3.792510E+0000
 -2.560062E+0000 -2.140123E-0002
  1.357173E+0000  2.900544E+0000
  1.430697E-0001 -5.064642E-0001
 -1.670220E+0000 -3.919748E+0000
  2.427981E+0000  1.295971E+0000
  2.466024E+0000  3.077795E+0000
 -3.243822E+0000  3.332173E-0002
 -3.980504E-0001 -1.409650E+0000
  2.777683E+0000 -1.144499E+0000
  3.165768E-0001  2.362535E+0000
 -6.512892E-0001 -1.068610E+0000
  9.461000E-0001 -2.127949E+0000
  6.483072E-0001  1.564861E+0000
 -2.772652E+0000  1.738036E+0000
 -8.260177E-0001 -2.662973E+0000
  1.227820E+0000 -3.540948E+0000
  8.115466E-0001  2.619776E+0000
 -4.037667E-0001  2.306359E+0000
 -1.940761E+0000 -2.384259E+0000
 -4.156842E-0001 -1.457567E+0000
  2.848159E+0000  4.513733E-0001
  2.662073E+0000  1.960314E+0000
 -5.285507E+0000  1.543786E+0000
 -1.189440E+0000 -1.752663E+0000
  1.227113E+0000 -1.096587E+0000
  6.249192E-0001  8.785056E-0001
 -1.984626E+0000 -4.245512E-0001
 -2.667982E+0000 -1.400077E+0000
  2.360956E+0000  2.235728E-0001
  6.730807E-0001 -1.892403E+0000
 -2.864312E+0000  1.552729E+0000
  1.057714E+0000 -2.857217E+0000
 -1.554732E+0000  1.059510E-0001
  3.774327E+0000 -1.398838E+0000
 -3.253453E+0000  2.411513E+0000
  1.211386E+0000 -4.137747E+0000
  8.124777E-0001  9.099656E-0002
  1.951930E+0000  4.483136E+0000
 -3.248534E+0000  1.832945E+0000
 -3.451430E+0000 -3.398389E+0000
  3.061454E+0000 -2.117439E+0000
  1.523310E+0000  3.224186E+0000
 -3.449402E+0000  9.959937E-0001
  7.482296E-0001 -2.260137E+0000
  3.453153E+0000  9.200995E-0001
 -1.685105E+0000  3.380378E+0000
 -2.638702E+0000 -5.261063E-0001
  1.313786E+0000 -2.423070E-0001
  2.431841E+0000  3.447280E+0000
 -1.609404E+0000  3.347177E+0000
 -9.877239E-0001 -3.015956E+0000
  2.593555E-0002 -1.412042E+0000
  1.265034E+0000  6.863561E-0001
 -3.343049E-0002  2.855544E+0000
 -1.920765E+0000 -6.882661E-0002
  7.247828E-0001 -2.513435E+0000
  1.100852E+0000 -1.466387E+0000
 -1.695452E-0001  1.765827E+0000
 -5.720392E-0001  2.316847E+0000
 -2.237600E-0001  1.081543E+0000
  1.958718E+0000  1.745567E+0000
 -3.002985E+0000  1.906099E-0001
 -9.881056E-0001 -1.098818E+0000
  2.610691E+0000 -1.576464E+0000
  3.272764E+0000  3.085054E+0000
 -3.826081E+0000  3.112060E+0000
 -2.030962E+0000 -3.549439E+0000
  1.728090E+0000 -1.845664E+0000
  1.692345E+0000 -3.659100E-0002
 -1.634293E+0000 -1.070836E+0000
  1.260308E+0000 -1.785070E+0000
  1.021361E+0000 -1.280354E-0001
 -2.155729E-0001  2.745692E+0000
 -3.932675E+0000  2.015224E-0001
  2.802647E+0000 -1.030636E+0000
  1.389917E+0000  6.880084E-0001
 -4.227457E+0000  1.700689E+0000
  1.975383E+0000 -2.607641E+0000
 -1.468736E+0000 -7.530328E-0001
  1.065972E+0000 -2.888163E-0001
  1.097983E+0000  2.347664E-0002
  1.210668E-0001  2.797177E-0001
 -1.330082E+0000 -2.923568E-0001
  5.265245E-0001  5.656685E-0001
 -8.673893E-0001 -3.403626E+0000
 -2.214018E+0000 -9.322906E-0002
  2.136681E+0000  1.298954E+0000
 -2.865262E+0000  1.222099E+0000
  1.801338E+0000 -6.539253E-0001
  2.984936E-0001  5.558867E-0001
 -3.420120E-0001  1.681752E+0000
 -1.193028E+0000 -2.423006E+0000
  1.585714E-0001  2.350720E+0000
  2.064647E-0001 -5.637159E-0001
 -2.582868E+0000  5.811692E-0001
  6.794449E-0001 -5.977770E-0001
  1.179789E-0001 -2.820807E+0000
  2.021205E+0000  1.529764E+0000
 -7.368193E-0001 -2.638217E-0001
 -1.521941E+0000  7.534593E-0001
 -1.735002E+0000 -1.982041E+0000
  1.005317E+0000 -9.139332E-0001
  1.940118E+0000  2.602083E+0000
 -2.149984E+0000 -3.389599E-0001
 -3.400972E-0001 -2.472947E+0000
  2.683863E+0000 -5.279188E-0001
  5.276077E-0001  4.585001E+0000
 -2.170048E+0000  5.272632E+0000
 -3.658245E+0000 -2.273639E+0000
  6.641667E-0003 -3.480203E+0000
  3.671524E+0000 -6.642493E-0001
 -3.608799E-0001  3.478163E+0000
 -1.860956E+0000 -3.677760E-0001
 -1.356295E+0000 -1.700095E+0000
  2.879952E+0000 -2.656092E+0000
  1.937356E+0000  3.161707E+0000
 -7.957491E-0001  3.209676E+0000
 -1.019119E+0000 -1.378827E+0000
 -2.778303E-0001 -2.211674E+0000
  6.218118E-0001  3.843543E-0001
  1.330628E+0000  2.178641E-0003
 -2.453138E+0000  2.750720E+0000
  1.261745E+0000 -1.278752E+0000
 -6.756628E-0001 -1.167676E+0000
  5.493918E-0001  2.187592E+0000
  5.380734E-0001  3.571953E-0001
 -3.527799E+0000 -1.715752E-0001
  2.662930E+0000  1.800450E+0000
 -7.795628E-0001  2.005282E+0000
 -4.591074E+0000 -2.193764E+0000
  4.087679E+0000 -2.321440E+0000
  1.946888E+0000  2.380320E+0000
  1.015706E-0001  5.284279E+0000
 -3.778453E+0000 -3.410938E+0000
  1.902059E+0000 -3.734293E+0000
  1.371526E+0000  3.060817E+0000
  1.270597E+0000  9.178217E-0001
 -2.385798E+0000  1.545546E+0000
 -6.641386E-0001 -1.570174E+0000
  1.877081E+0000  1.892186E+0000
  8.217273E-0001  4.739930E+0000
 -4.156278E+0000 -3.253999E-0001
 -1.880193E+0000 -2.664730E+0000
  5.360444E+0000 -1.734670E+0000
 -1.753179E+0000  6.231925E+0000
 -2.320786E+0000  4.936028E-0001
 -8.916286E-0001 -2.100936E+0000
 -6.196492E-0001 -1.972929E+0000
  1.890414E+0000  8.896317E-0001
 -2.240565E+0000  5.945483E-0001
 -1.149705E+0000 -5.007589E-0001
  1.672735E+0000 -2.201899E+0000
 -1.345782E+0000 -1.870130E+0000
 -1.314468E-0001  2.062055E+0000
  7.076019E-0001  1.208972E+0000
 -5.736915E-0001 -1.501349E+0000
 -1.260233E-0001 -1.814385E+0000
  1.369890E+0000 -2.315282E+0000
  1.531248E-0001  1.684949E+0000
 -6.052975E-0002  8.639745E-0001
 -2.583563E+0000 -2.477698E+0000
  2.091903E+0000 -2.644072E+0000
  4.270487E+0000  4.147756E+0000
 -1.107178E+0000  2.700990E+0000
 -2.884963E+0000 -3.070532E+0000
  2.309967E+0000 -2.949114E+0000
  4.505714E+0000  1.935350E+0000
 -2.836682E+0000  5.491661E+0000
  1.706554E-0002 -3.451356E+0000
 -1.520365E+0000 -4.546775E+0000
  4.084913E+0000  5.363817E+0000
 -1.130800E+0000  2.800276E+0000
 -2.468513E+0000 -1.007379E+0000
 -3.613117E-0001 -3.896354E+0000
  1.328857E+0000 -1.718158E+0000
  6.895451E-0001  1.191124E+0000
 -4.092638E-0001  2.332058E+0000
 -1.851007E+0000 -2.861303E+0000
  7.520859E-0001 -1.115366E+0000
  1.146484E+0000  2.756485E+0000
 -1.172375E+0000  2.622057E+0000
 -3.198221E+0000 -2.963534E+0000
  1.600724E+0000 -2.238826E+0000
  3.472832E+0000  2.023563E+0000
 -2.972103E+0000  9.950464E-0001
 -2.412445E+0000 -2.289934E+0000
  2.810878E+0000 -1.060987E+0000
  1.154162E+0000  3.362708E+0000
 -1.204124E+0000  2.665742E+0000
 -1.092586E+0000 -2.466600E+0000
 -7.866164E-0002  7.584245E-0001
  3.587436E+0000  2.386331E+0000
 -3.415136E+0000  6.769816E-0001
 -1.743992E+0000 -5.468138E+0000
  5.216510E+0000 -3.278744E+0000
  6.918541E-0001  1.888320E+0000
 -2.899293E+0000  1.439997E+0000
  5.379753E-0001 -3.939645E+0000
 -3.130620E-0001  8.223972E-0001
  1.585669E+0000  8.163190E-0001
 -1.543733E+0000 -5.176978E-0001
  2.653147E+0000 -1.778668E-0001
 -1.323300E+0000  1.518481E+0000
 -3.514079E+0000 -3.230961E+0000
  2.374477E+0000 -3.927508E-0001
  1.108793E-0001  2.801907E+0000
  8.124879E-0001  4.296942E-0001
 -1.862221E+0000 -1.086222E+0000
  1.019674E+0000 -1.395312E+0000
  2.129242E+0000  2.048110E+0000
 -6.778297E-0001  4.494674E+0000
 -1.331927E+0000  4.044612E-0002
 -1.903233E+0000 -1.297742E+0000
  4.814936E+0000  2.560359E-0001
 -1.291181E+0000  3.764926E+0000
  8.383961E-0001  1.189866E+0000
 -4.741567E+0000 -3.219626E+0000
  1.355923E+0000 -2.276852E+0000
  4.496872E+0000 -7.829580E-0001
 -5.790666E+0000  3.793567E+0000
 -3.235548E-0001 -1.579221E+0000
  1.718375E+0000 -4.219102E+0000
  2.299220E+0000  2.165878E+0000
 -2.075715E-0001 -1.549495E+0000
 -8.151983E-0001 -1.630518E+0000
  1.612798E+0000 -2.888527E+0000
  1.678264E+0000  1.307532E+0000
 -8.209766E-0001  5.138829E-0001
 -3.791826E+0000 -2.968486E-0001
  4.462201E+0000 -2.603375E+0000
  1.635417E+0000  2.559045E+0000
 -6.064370E-0001  4.010505E+0000
 -1.825220E+0000 -1.489845E+0000
  1.692697E+0000 -7.610977E-0001
  2.400737E+0000  1.684066E+0000
 -3.072766E+0000  2.177880E+0000
 -2.838755E+0000 -2.788178E+0000
  3.428891E-0001 -1.528127E+0000
  2.325636E+0000  4.512239E-0001
 -2.178447E+0000  2.608988E+0000
 -1.556221E+0000 -3.020399E+0000
  6.875008E-0001 -2.460010E-0001
  6.226846E-0001  3.922502E+0000
 -2.413223E+0000  6.376080E-0001
 -2.111847E+0000 -1.975283E+0000
  3.208431E+0000 -1.653745E-0001
  8.318262E-0001  5.207029E-0001
 -1.641765E+0000  2.210690E+0000
 -4.057738E-0001 -2.215673E+0000
  2.262155E+0000 -9.901408E-0001
 -9.283245E-0001  2.223428E+0000
  6.157704E-0001 -1.642459E+0000
 -1.700937E+0000  5.381021E-0002
  2.449916E+0000  3.264496E-0001
 -1.070848E+0000 -1.056614E+0000
 -1.251885E+0000 -4.663814E-0001
  1.090465E+0000 -1.847508E+0000
  3.624843E-0002  2.769675E+0000
 -1.935955E+0000  2.706019E+0000
 -1.984864E+0000 -3.740338E+0000
  1.146204E+0000 -1.541561E+0000
  2.490188E+0000  1.167077E+0000
 -3.302868E+0000  2.662511E+0000
 -1.691533E+0000 -3.534609E+0000
  7.339339E-0001 -4.332982E-0001
  3.182633E+0000  2.233216E-0001
 -4.078388E-0001  2.919329E+0000
 -1.771395E+0000  1.005425E+0000
  1.510903E+0000 -8.498397E-0001
 -6.895783E-0002 -1.245564E+0000
  1.325542E+0000  1.987888E+0000
  1.152899E+0000  6.384680E-0001
 -4.774331E-0001 -3.669340E-0001
  3.314577E+0000 -5.468176E-0001
 -1.716578E+0000 -2.506534E-0001
  1.980683E+0000  9.742446E-0001
 -3.158402E-0002 -3.666490E-0001
 -4.939580E-0001  3.612409E-0002
 -1.527722E+0000  1.807201E+0000
 -6.782293E-0001  2.258774E-0001
 -1.641791E-0001  5.107153E-0001
 -5.136595E-0001  1.185768E+0000
 -2.961400E+0000  1.510166E+0000
  2.208958E+0000 -3.808972E+0000
  9.733624E-0001  7.440890E-0001
 -1.534126E+0000  2.000541E+0000
 -1.437906E+0000 -1.132778E+0000
  4.118337E+0000  8.311751E-0001
  9.227511E-0001 -7.588780E-0001
 -3.382739E+0000  7.910142E-0001
  4.555878E-0001 -4.136816E+0000
  1.373299E+0000  1.372843E+0000
  3.414231E+0000  2.348153E+0000
 -3.307604E+0000  2.998369E+0000
 -2.288430E+0000 -3.822188E+0000
 -3.894343E-0001 -7.342743E-0001
  4.645445E+0000  1.560472E+0000
 -1.835455E+0000  5.916169E+0000
 -1.683043E+0000 -1.815531E+0000
  3.094367E+0000 -3.581732E+0000
  2.665338E+0000  3.309111E+0000
 -2.515568E+0000  1.847185E+0000
 -2.143076E+0000 -3.247760E+0000
  3.078084E+0000 -1.704546E+0000
  1.156680E+0000  2.603670E+0000
 -1.109053E+0000  7.271558E-0001
 -3.484312E+0000 -5.208012E+0000
  1.508432E-0001 -5.199115E+0000
  3.624183E+0000  1.943832E+0000
 -9.540720E-0002  1.659069E+0000
 -6.303366E+0000  1.240290E+0000
  2.737860E+0000 -4.540963E+0000
  8.868982E-0001  6.242798E-0001
  8.218913E-0001  1.660470E+0000
 -2.866504E+0000 -1.076096E+0000
 -1.078828E+0000 -2.024721E+0000
  1.027181E+0000  2.832765E+0000
 -6.680722E-0001  1.369418E+0000
 -1.858177E+0000 -1.781679E+0000
  2.918394E-0001 -5.140709E+0000
  1.641193E+0000  1.385705E+0000
  1.283307E+0000  1.212754E+0000
 -1.080781E+0000  1.145190E-0001
 -1.949550E+0000 -4.271073E+0000
  4.213317E+0000 -1.128293E+0000
  3.008783E+0000  4.042836E+0000
 -3.458892E+0000  3.917648E+0000
 -1.100190E-0001 -4.657874E+0000
  2.847647E-0001 -8.313397E-0001
  6.086673E+0000  3.818456E+0000
 -3.880647E+0000  6.376261E+0000
 -3.841679E+0000 -6.297620E+0000
  4.636358E+0000 -4.841369E+0000
  2.787062E+0000  5.776014E+0000
 -2.641176E+0000  2.190824E+0000
 -2.895396E+0000 -6.888626E+0000
  4.757969E+0000 -9.576107E-0001
  1.232833E+0000  3.127807E+0000
 -2.808715E+0000  1.830869E+0000
 -1.568628E+0000 -4.063036E+0000
  2.765410E+0000 -3.109607E+0000
  1.738184E+0000  4.120484E+0000
 -3.276848E+0000  1.766021E+0000
  3.202424E-0001 -3.065325E+0000
  5.310569E-0001 -6.556385E-0001
  2.186004E+0000  6.018831E-0001
 -8.271918E-0001  1.688930E+0000
 -2.989022E+0000  2.409728E+0000
 -4.290931E-0001 -5.200872E-0001
  1.495765E+0000 -8.613951E-0001
  1.617042E+0000  2.197198E+0000
 -4.879862E+0000 -6.394833E-0001
 -1.262808E+0000 -5.219095E+0000
  5.107495E+0000 -1.440705E+0000
 -1.201819E+0000  3.709632E+0000
 -3.600134E+0000 -1.551383E+0000
 -7.076275E-0001 -6.640879E+0000
  2.800214E+0000  4.571922E-0001
  4.701345E+0000  5.807507E+0000
 -5.852364E+0000  1.523760E+0000
 -5.478186E-0001 -5.434387E+0000
  4.923091E+0000 -3.910637E-0001
  2.102913E+0000  1.201133E+0000
 -3.063340E+0000  1.155090E+0000
 -8.775484E-0001 -2.292528E+0000
  2.348137E+0000 -1.172528E+0000
  2.281349E+0000  2.546260E+0000
 -4.262527E+0000  3.489327E+0000
  7.005801E-0001 -3.001776E+0000
 -1.466132E+0000  1.523075E+0000
  2.311331E+0000  3.461159E+0000
 -3.664460E+0000  2.357748E+0000
 -2.291772E+0000 -6.135296E-0001
  3.568722E+0000 -2.671499E+0000
 -2.099559E+0000  3.799518E+0000
 -1.551977E+0000 -4.313769E-0001
  4.606382E-0001 -2.973382E+0000
  1.436091E+0000  1.077959E+0000
 -1.165735E+0000  2.063972E+0000
 -4.606313E-0001  3.397622E-0001
  1.692753E-0001  9.292388E-0001
 -7.113633E-0003  1.148443E+0000
 -2.764577E+0000  2.797905E-0001
  2.241227E+0000 -4.821264E-0001
  5.823105E-0001  2.261068E+0000
 -1.703168E+0000 -6.291510E-0001
 -2.765058E+0000 -2.505224E+0000
  2.337341E+0000  1.912473E+0000
 -1.448546E+0000  1.872824E+0000
 -2.644288E+0000 -1.565913E+0000
 -2.393699E+0000 -3.965969E+0000
  2.568713E+0000 -3.515176E+0000
  1.863265E+0000  3.534079E+0000
 -1.060930E+0000  1.876660E+0000
 -4.849169E+0000 -3.143839E+0000
  3.128587E+0000 -3.847064E+0000
  1.495336E+0000  3.936826E+0000
 -5.754388E-0001  1.583646E+0000
 -1.451986E+0000 -2.565807E-0001
  1.563748E+0000 -3.476326E+0000
  1.674800E+0000  4.646080E+0000
  7.010911E-0001  1.491076E+0000
 -9.363869E-0001  1.672754E-0001
  3.826466E+0000 -3.754772E+0000
 -7.662715E-0001  9.778156E-0001
  8.526965E-0001  3.003042E+0000
 -1.261598E-0002 -1.023329E+0000
 -1.733728E+0000 -9.649763E-0001
  3.996507E+0000 -2.343789E+0000
  1.050263E+0000  4.632628E+0000
 -1.299488E+0000  1.122133E-0001
 -4.489812E-0001 -2.983429E+0000
  1.435669E-0001  6.902615E-0002
  2.263949E+0000 -4.892068E-0001
 -2.005731E+0000 -1.209118E+0000
 -5.296790E-0001 -1.200743E+0000
  2.206835E+0000  1.119490E+0000
 -1.829713E+0000  2.800210E+0000
  4.972253E-0001 -6.565328E-0001
 -2.854983E-0001 -2.058487E+0000
  2.143804E+0000  1.152436E+0000
 -1.011588E+0000 -1.692642E-0001
 -2.574014E-0001 -8.771018E-0002
 -1.488725E+0000 -2.683284E+0000
  1.357389E+0000  2.810497E+0000
 -1.062798E+0000  5.057846E+0000
 -4.247349E+0000 -1.185058E+0000
  4.195006E+0000 -3.584052E+0000
  1.998895E+0000  4.757081E+0000
 -3.494691E+0000  7.101000E+0000
 -8.052375E-0001 -6.435681E+0000
  1.409443E+0000 -1.904818E+0000
  4.019209E+0000  1.173385E+0000
 -2.163300E+0000  5.432059E+0000
 -1.415936E+0000 -2.811039E+0000
  3.428575E-0001 -4.095035E+0000
  4.636440E+0000  4.971598E-0001
  2.269102E+0000  7.009865E+0000
 -4.603903E+0000  1.062954E+0000
 -2.761454E+0000 -8.794779E+0000
  6.172183E+0000 -4.799994E+0000
  2.221781E+0000  8.351906E+0000
 -7.106060E+0000  9.620873E-0001
 -2.070684E+0000 -6.038529E+0000
  2.876935E+0000 -7.331724E-0001
  2.874640E+0000  5.293878E+0000
 -4.085045E+0000  3.039178E+0000
 -4.903378E+0000 -4.672010E+0000
  4.191344E+0000 -1.910057E+0000
  1.369546E+0000  5.092198E+0000
 -3.414897E+0000  2.411883E+0000
 -1.437777E+0000 -1.849534E+0000
  3.616937E+0000 -2.237865E+0000
  2.618729E+0000  6.691791E+0000
 -3.118940E+0000  1.838065E+0000
 -2.497553E+0000 -5.367066E+0000
  2.861087E+0000 -2.161041E+0000
  3.690224E+0000  3.657401E+0000
 -3.904056E+0000  3.557782E+0000
 -2.384216E+0000 -1.994145E+0000
  3.310106E+0000 -4.963688E+0000
  1.517815E+0000  1.469906E+0000
 -1.928201E+0000  2.438995E+0000
 -3.926546E+0000 -4.119145E+0000
  3.845628E+0000 -4.078376E+0000
  2.292996E+0000  4.384170E+0000
  3.145200E-0002  8.346537E-0001
 -3.944390E+0000 -4.268554E+0000
  1.078802E+0000 -3.772798E+0000
  4.648029E+0000 -2.200312E+0000
 -2.084720E+0000  4.449261E+0000
 -1.231861E+0000 -3.493702E+0000
 -9.119919E-0001  1.763825E+0000
  1.409080E+0000  4.610040E-0001
 -1.454366E+0000 -2.021021E-0001
  1.431095E+0000  1.473331E-0001
 -5.546626E-0001  1.680435E+0000
 -8.789600E-0001  9.564860E-0002
 -8.475433E-0003 -1.359840E+0000
  2.268045E+0000  3.110342E+0000
 -3.517532E+0000 -1.946005E-0001
  8.866842E-0001 -1.182818E-0001
  1.633487E+0000  2.417298E+0000
 -7.294843E-0001  2.509402E-0001
 -1.364909E+0000 -9.690267E-0001
  1.183787E+0000 -1.307920E+0000
  2.156171E+0000 -1.271255E+0000
 -6.305458E-0001  1.735570E-0001
 -2.076395E+0000 -1.007340E+0000
  3.348046E-0001 -1.485778E+0000
  8.635858E-0001  1.521427E+0000
 -9.889261E-0001  5.213079E-0001
 -8.805318E-0001 -1.615457E+0000
  1.967881E+0000 -1.556196E+0000
  5.121442E-0001  1.751685E+0000
 -1.758494E+0000  1.991375E-0001
  2.532857E+0000 -3.232570E+0000
  3.606659E+0000  8.915556E-0001
 -1.391535E+0000  3.325867E+0000
 -2.864253E+0000 -3.692151E+0000
  1.308053E+0000 -8.866335E-0001
  3.851876E+0000  1.108292E+0000
 -9.251053E-0001  1.829184E+0000
 -2.724420E+0000 -3.024738E-0001
  1.547026E+0000 -1.751872E+0000
  1.340548E+0000  9.472185E-0001
 -2.476286E+0000  9.501582E-0001
 -3.186432E+0000 -3.100853E+0000
  1.101895E+0000 -3.027700E+0000
 -8.364181E-0001 -8.332666E-0001
  1.426973E+0000  1.224341E+0000
 -7.208141E-0001  2.099029E+0000
  1.009363E+0000  3.463094E+0000
 -9.899582E-0001 -1.791265E+0000
  1.393745E+0000 -1.315874E+0000
 -1.173197E+0000  2.646460E+0000
 -1.696023E+0000 -1.545774E+0000
  1.586961E+0000 -6.452130E-0001
  2.948956E+0000 -3.173383E-0001
 -3.059629E+0000  8.676665E-0001
  1.266324E+0000 -1.492356E+0000
  1.589202E-0001  9.632623E-0001
 -1.489333E+0000  1.002348E+0000
  1.628007E+0000 -8.229235E-0001
 -5.057879E-0001  5.092893E-0001
  6.384924E-0001  3.079954E+0000
 -3.276141E+0000  2.155714E+0000
  1.711893E+0000 -3.853083E+0000
  5.613248E-0001 -1.623166E+0000
  8.565572E-0001 -3.404430E-0001
 -5.761903E-0001 -1.865351E+0000
  2.085961E+0000  6.031182E-0001
  1.621208E-0001 -1.533809E+0000
 -9.617659E-0001 -3.954342E-0001
 -9.717722E-0002 -1.119352E-0001
  7.488083E-0001 -2.519097E+0000
  5.343907E-0001  3.489106E-0001
 -1.564185E+0000 -2.097044E+0000
  1.837900E+0000 -2.456732E+0000
  1.131790E+0000  8.691115E-0001
 -5.668052E-0001  7.421857E-0001
 -2.725710E+0000 -3.571778E+0000
  3.259761E+0000 -1.308179E+0000
  6.023155E-0002  1.640021E+0000
 -2.067152E+0000  1.479765E+0000
  1.934849E+0000 -1.816283E+0000
  5.943847E-0001 -1.227796E+0000
 -8.155615E-0001 -1.636837E+0000
  1.267582E-0001 -2.326442E+0000
  8.118416E-0001  1.289421E+0000
 -1.588777E+0000  1.586607E+0000
  9.187809E-0002 -1.375740E+0000
 -8.036040E-0001 -6.776751E-0001
  2.741925E+0000  5.790411E-0002
 -8.989604E-0001  2.835548E+0000
 -2.650998E+0000 -1.127919E-0001
  1.272859E+0000 -6.678142E-0001
  1.398369E+0000 -5.737570E-0001
 -8.781318E-0001  4.447951E-0001
  1.186615E+0000 -3.297893E+0000
 -1.054273E-0001  9.407602E-0001
  1.820231E+0000 -5.477041E-0001
 -1.204495E+0000  2.460049E+0000
 -4.588442E-0001 -2.345933E+0000
 -1.263786E+0000 -1.558484E+0000
  3.664348E+0000 -5.969710E-0001
 -3.713394E+0000  3.971168E+0000
 -2.812294E+0000 -1.550598E+0000
  7.319340E-0001 -3.025793E+0000
  3.012939E+0000  2.252668E+0000
 -1.125961E+0000  2.789472E+0000
 -1.556806E+0000 -3.135475E+0000
  1.989848E+0000 -3.414718E+0000
  1.586308E+0000  2.246084E+0000
 -5.888818E-0001  5.435029E+0000
 -1.849613E+0000 -1.926275E+0000
  8.895169E-0001 -7.919455E-0001
  3.555583E+0000 -7.722090E-0001
 -2.474964E+0000  2.168625E+0000
  2.699188E+0000 -5.282564E-0001
 -6.473980E-0001  4.552397E-0001
  1.225430E+0000  2.697112E-0001
  1.714888E+0000  1.913284E-0001
  6.641516E-0001  3.154625E-0001
 -2.184791E-0001  8.383926E-0001
  1.087826E+0000 -3.007141E+0000
 -1.500249E+0000  1.292752E-0001
  2.713580E+0000 -4.198109E-0001
 -1.575273E+0000  8.928083E-0001
 -5.201142E-0002  8.168216E-0001
 -1.363719E+0000 -1.021148E+0000
  7.833569E-0001 -2.520111E+0000
  2.117866E-0001  1.593384E+0000
  3.964984E+0000  5.324288E-0001
 -3.451761E+0000 -7.396299E-0002
 -1.881047E+0000 -3.392765E+0000
  3.826763E+0000  1.338625E-0001
 -1.944359E+0000 -1.261234E+0000
  1.347287E-0001 -3.612394E-0001
  3.568635E-0001  2.322598E+0000
 -7.704731E-0001 -6.328482E-0001
 -2.898712E+0000 -1.697894E-0001
  1.993569E+0000 -2.413720E+0000
 -1.456768E+0000  3.151309E+0000
  3.867438E-0001 -2.170414E+0000
  4.551802E-0001 -2.634467E+0000
  2.314039E+0000  1.974850E+0000
 -1.876741E+0000  4.291011E+0000
 -1.970825E+0000 -1.565593E-0001
 -3.664118E-0001 -2.626961E+0000
  1.815978E+0000 -2.274348E+0000
  9.191650E-0001  5.344706E-0001
  6.831359E-0001  3.791382E+0000
 -2.491956E+0000  1.719466E+0000
 -1.445422E+0000 -1.926566E+0000
  2.839627E+0000 -1.026395E-0001
 -3.789687E+0000  4.246793E+0000
  4.560445E-0001 -2.583769E-0002
 -1.951191E+0000  2.757351E+0000
  4.420904E-0001  8.465722E-0001
 -2.300842E+0000  1.375010E+0000
 -5.069545E-0001  1.949968E-0001
  4.593728E-0001 -1.876079E+0000
  6.514399E-0001  2.238027E-0001
  7.162864E-0001  4.398098E-0001
  2.374271E+0000  5.396986E-0001
 -1.567428E+0000  2.362099E+0000
 -2.602778E-0001 -1.770496E+0000
  8.173971E-0001 -1.768083E+0000
  1.167084E+0000  1.818931E+0000
 -1.264207E+0000  5.766911E-0001
 -2.752898E+0000 -7.355906E-0001
 -1.134792E+0000 -1.670223E+0000
  2.394540E+0000 -2.021817E+0000
  2.184790E+0000  4.932555E+0000
 -2.363663E+0000 -2.005693E+0000
  9.636963E-0001 -1.489238E+0000
  1.713366E+0000  1.048514E-0001
 -2.984996E+0000  3.816684E+0000
 -1.256214E+0000 -1.987363E+0000
  1.716657E+0000  7.736342E-0001
  1.043637E+0000  2.107657E+0000
 -1.749536E+0000  4.685144E-0001
 -2.988595E-0001  4.911352E-0001
  2.010118E+0000  1.326135E+0000
  3.949024E-0001 -2.113394E+0000
 -1.124705E+0000 -9.189275E-0001
  1.185366E+0000 -1.271617E+0000
  1.383583E-0001  1.262664E+0000
 -9.626736E-0002  1.888026E+0000
  6.659518E-0001  1.333385E+0000
 -7.759142E-0001  1.307860E+0000
 -6.503041E-0001 -2.550442E-0001
 -2.054314E+0000  2.528731E+0000
  4.345553E+0000 -1.528241E+0000
  6.341007E-0001  2.877392E+0000
 -3.275508E+0000 -2.230006E-0001
  9.519178E-0001 -1.446351E+0000
 -4.382351E-0001  3.086741E+0000
  2.379138E+0000  6.734360E-0002
 -3.208826E+0000  4.270829E-0001
  1.849471E+0000 -1.535881E+0000
  9.236719E-0001  2.687925E+0000
 -1.968994E+0000  1.317202E+0000
 -3.032931E+0000 -2.519260E+0000
  5.129803E+0000 -2.727140E+0000
  2.738246E+0000  6.747192E+0000
 -3.722753E+0000  2.885287E+0000
 -3.443982E+0000 -2.542901E+0000
  2.752606E+0000 -5.234354E+0000
  2.673402E+0000  1.828369E+0000
 -7.751209E-0001  4.014273E+0000
 -2.829621E+0000  2.771213E+0000
  8.303945E-0001 -2.485511E+0000
 -5.398929E-0001  1.271940E+0000
  3.408486E+0000  5.605156E-0001
 -2.246427E+0000  1.637237E+0000
 -7.437358E-0001 -3.834560E-0001
  2.431115E+0000 -1.210094E+0000
 -5.401054E-0001  7.623904E-0001
  4.779058E-0002 -2.547343E+0000
  1.181572E-0001  2.382693E-0001
 -1.831331E+0000 -2.141611E-0001
 -1.631063E-0001 -9.156719E-0001
 -6.991641E-0001 -7.966241E-0001
  2.545422E+0000 -2.002401E-0001
 -3.050390E+0000  1.013890E-0001
 -5.190776E+0000 -1.038252E+0000
  2.700033E+0000 -5.276770E+0000
  3.257308E+0000  2.095871E+0000
 -3.591595E-0001  3.652878E+0000
 -3.535936E+0000 -1.121231E-0001
  1.349102E+0000 -1.786565E+0000
  7.979790E-0001  3.068966E+0000
 -3.505832E-0001  8.024668E-0001
 -2.607621E+0000  1.034033E+0000
 -1.959297E+0000 -5.275170E+0000
  1.315062E+0000  1.006886E+0000
  4.456933E-0001  4.108645E-0001
 -1.805031E+0000 -5.666856E-0001
 -2.908230E+0000 -1.116073E+0000
  2.967737E+0000 -1.110739E+0000
  1.041590E+0000  4.515051E+0000
 -2.033674E+0000  2.379175E-0001
  2.670473E+0000 -2.751681E+0000
 -1.062428E-0001  3.368511E+0000
  1.192187E+0000  9.342746E-0001
 -2.166578E+0000  1.280442E+0000
  7.331714E-0001  5.798351E-0001
 -2.653715E-0001 -5.039653E-0001
  6.833898E-0002  1.683430E+0000
  6.462304E-0001  3.269754E+0000
 -1.788633E+0000  6.169208E-0001
 -5.094923E-0001  3.494899E-0001
 -1.117421E+0000 -4.504571E-0001
  8.889641E-0001  7.869334E-0001
 -9.237158E-0001  1.886068E+0000
 -6.797631E-0001 -2.416338E+0000
 -1.431545E-0001 -2.126017E+0000
  2.487831E+0000 -1.653405E+0000
  8.949340E-0002  2.548435E+0000
 -2.761733E+0000  6.551323E-0001
 -3.250462E-0001 -5.084331E+0000
  2.218091E+0000  4.807796E+0000
  2.567143E-0001  4.183346E+0000
 -4.285725E+0000 -2.231560E-0001
  1.173301E+0000 -1.456757E+0000
  3.170523E+0000  4.722294E-0001
 -4.642762E+0000  2.015910E+0000
 -3.098595E-0001 -3.886208E+0000
  1.040900E+0000 -2.658530E+0000
  1.850633E+0000  3.134103E+0000
 -2.455621E+0000  5.253717E+0000
 -1.143665E+0000 -1.530553E+0000
 -5.869919E-0001 -4.136068E+0000
  9.409544E-0001 -5.707529E-0001
  2.278471E+0000  4.678777E+0000
 -3.662680E+0000  1.218606E+0000
 -1.181295E+0000 -8.756929E-0001
  2.256095E+0000 -8.905217E-0001
 -1.278175E-0002  3.540074E+0000
 -4.407014E+0000  1.526599E+0000
  4.184112E-0002 -4.219190E+0000
  3.137501E+0000  2.625796E+0000
 -1.860769E+0000  4.481920E+0000
 -1.127481E+0000 -1.313551E+0000
  6.998844E-0001 -4.044926E+0000
  2.945640E-0001 -1.782415E-0001
  1.881440E-0001 -9.095780E-0002
 -1.266286E+0000  2.579968E-0004
 -3.025154E+0000 -2.507220E+0000
  3.437576E+0000  1.843439E+0000
  5.273699E-0002  3.948476E+0000
 -4.402053E+0000  1.538751E+0000
 -1.790665E+0000 -3.042167E+0000
  4.159007E+0000 -2.463690E+0000
  1.393441E-0001  2.913738E+0000
  5.244742E-0001  1.196484E+0000
 -3.627429E+0000  7.634384E-0002
  1.976469E+0000 -3.079813E+0000
  4.305337E+0000  3.943357E+0000
  1.596182E+0000  4.756283E+0000
 -3.823992E+0000 -2.893335E+0000
  8.836607E-0002 -4.751380E+0000
  6.563131E+0000 -2.691651E+0000
  6.153598E-0001  5.596883E+0000
 -4.360623E+0000 -4.913456E-0002
 -2.118688E-0001 -6.277600E+0000
  3.305162E+0000 -1.579168E+0000
  1.874569E+0000  4.411819E+0000
 -7.319853E+0000  1.107817E+0000
  8.791272E-0001 -4.796058E+0000
 -1.189882E+0000  4.526766E-0001
  2.677093E+0000  3.263452E+0000
 -2.313686E+0000  4.057289E+0000
 -3.101693E+0000 -3.241495E+0000
  1.591482E+0000 -1.551337E+0000
  2.656088E+0000  4.851024E+0000
 -3.879724E+0000  3.411919E+0000
 -1.460788E+0000 -5.724413E+0000
  1.705850E+0000 -2.522285E+0000
  2.683773E+0000  3.804452E+0000
 -2.199068E+0000  2.464646E+0000
  1.067171E+0000 -3.199363E+0000
  9.372375E-0001  2.920849E-0001
  9.664879E-0001  4.322798E+0000
 -1.539825E+0000  1.863675E+0000
  7.393710E-0001  1.867055E-0002
 -7.107920E-0001 -9.033135E-0001
  7.138196E-0001 -2.003599E-0001
 -2.707562E+0000  6.360681E-0002
  2.069960E-0001  2.391911E+0000
 -1.087372E+0000  8.086581E-0002
  9.055500E-0001  3.671798E-0001
 -2.484734E+0000  9.846891E-0001
  1.154281E+0000 -1.455565E+0000
 -1.989691E+0000  1.848962E+0000
  5.146078E-0001 -3.654164E-0001
  2.829805E-0001 -8.652984E-0001
 -9.512289E-0001 -1.038832E+0000
  1.032932E+0000 -1.385554E-0001
  7.327869E-0002 -8.270193E-0001
 -1.161954E+0000  1.524409E+0000
 -1.029016E+0000 -4.176309E-0001
 -9.974883E-0001  6.918373E-0001
 -1.516426E-0001 -7.548507E-0001
 -1.460130E-0001 -2.133153E+0000
  1.210988E+0000 -1.453788E+0000
 -1.967767E+0000  3.118408E-0001
  2.007683E+0000 -3.782520E+0000
  1.099325E+0000 -8.497400E-0001
  7.707775E-0001 -1.381381E+0000
 -1.506273E+0000 -1.256127E+0000
  1.433975E-0001  1.060245E-0001
  2.912919E+0000 -1.328644E+0000
 -1.334098E+0000  3.121101E+0000
 -1.527725E+0000  3.924235E-0001
 -1.172849E+0000 -1.195703E+0000
  2.940637E-0001  1.666986E+0000
 -3.415664E-0001  3.848064E+0000
 -3.134331E+0000  2.183194E-0001
  1.677274E+0000 -2.860659E+0000
  2.272047E+0000 -1.667251E+0000
  1.619811E+0000  3.105886E+0000
 -1.268909E+0000 -3.478298E-0001
 -1.415350E+0000 -3.267591E+0000
  1.178912E+0000 -3.141959E+0000
  1.553156E+0000  3.001175E-0001
 -1.050354E+0000  1.590464E+0000
 -1.531895E-0001 -3.032821E-0001
  3.695288E+0000 -2.014659E+0000
  8.704046E-0001  3.549301E+0000
 -1.612726E+0000 -1.762292E+0000
 -2.238623E+0000 -2.901429E+0000
  1.743656E+0000  4.158532E-0002
  5.525120E-0001  2.610399E+0000
 -1.730570E+0000  2.820958E+0000
 -1.849440E+0000 -2.665723E+0000
 -3.781674E-0002 -4.846702E+0000
  1.263918E+0000 -1.129071E+0000
  3.020097E+0000  1.800327E+0000
 -4.366485E+0000  1.794221E+0000
 -3.316524E-0001 -6.913600E+0000
  3.738443E+0000 -1.126384E+0000
 -6.015211E-0001  3.841272E+0000
 -1.807416E+0000 -2.419886E-0001
 -1.211732E+0000 -6.028788E+0000
  3.166954E+0000  8.943000E-0001
  1.587153E+0000  6.005003E+0000
 -3.218417E+0000 -1.314828E-0001
 -1.379452E+0000 -2.943552E+0000
  7.523656E-0001 -9.340229E-0001
  2.147356E+0000  2.544324E+0000
 -3.709873E+0000  1.115217E+0000
 -2.602973E+0000 -2.312116E+0000
  1.897667E+0000 -9.872874E-0001
  2.741571E+0000  2.126647E+0000
 -3.436674E+0000  2.451500E+0000
 -1.262589E+0000 -2.726251E+0000
  2.674569E+0000 -1.004300E+0000
  6.036219E-0001  2.621456E+0000
 -2.877566E+0000  5.490146E-0001
  5.815291E-0001 -4.643407E+0000
  4.484290E+0000 -1.210451E+0000
  1.311727E+0000  2.571186E+0000
 -4.558548E+0000  4.026478E+0000
  1.034745E+0000 -5.439514E+0000
  2.723745E+0000 -2.985700E-0002
 -4.896705E-0001  2.434945E+0000
 -2.545053E+0000  2.621368E-0001
 -6.799843E-0001 -7.289918E+0000
  4.637125E+0000  1.947353E+0000
  1.602326E+0000  2.935872E+0000
 -4.563655E+0000  1.028693E+0000
  3.019949E+0000 -2.670466E+0000
  3.106474E+0000  2.310422E-0001
 -2.676834E-0001  5.128449E+0000
 -3.712441E+0000  1.437710E+0000
 -3.588851E-0001 -4.156014E+0000
  3.978694E+0000 -1.200652E+0000
  7.778139E-0001  1.744106E+0000
 -3.408352E+0000  7.338994E-0001
  2.544924E-0001 -4.120105E+0000
  2.139022E+0000  1.963781E+0000
 -9.731330E-0001  6.600877E-0001
 -1.285459E+0000  4.408889E-0001
 -3.419203E-0001 -3.400663E+0000
  1.369941E+0000  3.976541E-0001
  2.582870E-0001  9.458844E-0001
 -2.450405E+0000  1.394389E+0000
 -2.766073E+0000 -2.939560E+0000
  3.638715E+0000 -9.474196E-0002
  2.194066E+0000  3.318596E+0000
 -4.664546E+0000  5.307396E+0000
 -2.327631E+0000 -4.412321E+0000
  3.539873E+0000 -2.734778E+0000
  2.599813E+0000  2.249241E+0000
 -2.243634E+0000  1.895774E+0000
 -6.366373E-0001 -4.408892E+0000
  3.237955E+0000 -1.950030E+0000
  9.941913E-0001  3.777698E+0000
 -4.824632E+0000 -3.361675E-0001
  8.398509E-0001 -4.587370E+0000
  3.720842E+0000  1.425351E+0000
  1.261699E+0000 -8.094693E-0001
 -2.214591E+0000 -6.312357E-0001
 -1.683754E-0001 -2.912634E+0000
  3.133444E+0000 -8.026028E-0001
  2.418197E+0000  3.323105E-0001
 -1.052115E+0000  1.549508E+0000
 -1.779520E+0000 -4.089733E-0001
 -4.018003E-0001 -3.698853E+0000
  4.225200E+0000  4.128357E-0001
 -2.533995E+0000  1.188173E+0000
 -1.979849E+0000 -6.578865E-0001
  1.873997E+0000 -2.970308E+0000
  2.117456E+0000  2.147929E+0000
 -5.852506E+0000  1.060279E+0000
  2.138341E+0000 -7.120103E+0000
  3.864351E-0001 -2.001305E-0001
  3.143998E+0000  2.973282E+0000
 -2.779711E+0000 -8.980474E-0002
 -2.768758E-0001 -1.139093E+0000
  2.096213E+0000 -1.911738E+0000
  1.730905E-0001 -7.871474E-0001
 -5.240068E-0001  2.242278E+0000
 -2.409963E-0001 -2.870073E+0000
  1.025660E-0001 -3.084529E+0000
  2.196778E+0000  3.184244E+0000
  1.803896E+0000  2.303666E+0000
 -1.755788E+0000 -3.190152E+0000
  1.497333E+0000 -4.358392E+0000
  1.798228E+0000  8.093606E-0002
  3.782887E-0001  3.645149E+0000
 -3.347370E-0001 -1.637162E-0001
 -1.742338E+0000 -4.192924E+0000
  6.221131E-0001 -3.814182E-0001
  4.246659E+0000  1.008619E+0000
 -4.876570E+0000  1.146476E+0000
  1.871466E-0001 -5.510479E+0000
  6.444748E+0000  3.417349E+0000
 -1.156337E+0000  4.320447E+0000
 -3.803837E+0000 -2.605579E-0001
 -2.666785E+0000 -3.533465E+0000
  5.087113E+0000 -7.972036E-0001
 -1.374181E+0000  7.028512E+0000
 -2.005753E+0000  1.683621E+0000
 -1.602732E+0000 -3.088571E+0000
  2.426855E+0000  1.252421E+0000
 -1.550005E+0000  3.719259E+0000
 -4.790612E+0000 -2.527353E+0000
  3.669959E+0000 -4.080423E+0000
  9.824740E-0001  2.119090E+0000
  1.541552E+0000  2.620942E+0000
 -4.175690E+0000 -5.948990E-0001
  1.861631E+0000 -6.590988E+0000
  2.459165E+0000  1.016995E+0000
 -1.625863E+0000  6.349510E+0000
 -2.141401E+0000 -3.940957E+0000
  1.265611E+0000 -6.420618E+0000
  4.513777E+0000  5.017886E-0001
  1.018082E+0000  5.204682E+0000
 -6.219491E+0000 -3.778889E-0001
  4.022689E+0000 -5.826018E+0000
  2.181774E+0000 -5.993933E-0001
 -3.783956E-0001  3.633958E+0000
  1.267944E+0000  1.963909E+0000
 -1.955944E-0001  3.300081E-0001
 -1.783332E+0000  1.203967E-0001
  2.029321E+0000  1.606858E+0000
 -4.126281E+0000  1.670989E+0000
 -2.769533E-0001 -1.765247E+0000
  1.126955E+0000 -3.001808E-0001
  2.509440E+0000  3.625964E+0000
 -2.529894E+0000 -1.027953E+0000
 -2.540479E+0000 -3.991253E+0000
  4.532751E+0000 -3.467520E+0000
  6.963776E-0001  4.678625E+0000
 -3.165490E-0001  2.223635E+0000
 -3.347058E+0000 -3.132395E+0000
  3.271492E+0000  2.191561E-0001
  1.057423E+0000  3.033449E+0000
 -2.436030E+0000  1.217138E+0000
 -6.566791E-0001 -4.482407E+0000
 -1.002091E-0001 -2.281613E+0000
  5.951875E+0000  2.497222E+0000
 -2.986709E+0000  3.396415E+0000
 -4.597636E+0000 -8.788410E-0002
  4.352408E+0000 -3.857078E+0000
 -4.512012E-0001  1.699202E+0000
  3.977985E-0001  4.730861E+0000
 -4.156690E+0000 -3.209255E+0000
  1.380865E+0000  3.144232E-0001
  5.580022E+0000 -7.504972E-0001
 -3.068859E+0000  1.339953E+0000
 -3.237534E+0000 -3.566151E+0000
  1.072695E+0000 -1.573214E+0000
  3.089607E+0000  1.965584E+0000
 -2.426829E+0000  5.435322E+0000
 -2.641147E+0000 -4.021650E+0000
  1.015822E+0000 -1.823440E+0000
  4.002571E+0000 -7.957020E-0001
 -1.877436E+0000  3.716100E+0000
 -2.635936E+0000 -2.983163E+0000
  1.891242E+0000 -3.104663E+0000
  2.531892E+0000  1.866047E+0000
 -3.007392E+0000  2.963815E+0000
 -1.595782E+0000 -2.626367E+0000
  4.378035E+0000  1.845019E+0000
  2.411170E+0000  3.431145E+0000
 -4.462701E+0000 -1.555407E-0001
  9.552756E-0001 -6.537687E+0000
  1.916322E+0000 -1.038279E-0001
  2.835803E-0001  4.693705E+0000
 -2.397351E+0000  1.916227E+0000
  5.525197E-0001 -6.586190E+0000
  1.625512E+0000 -1.978378E+0000
  2.745689E+0000  3.425446E+0000
 -7.094970E-0001  4.668829E+0000
 -4.118024E+0000 -3.054244E+0000
  4.853593E+0000  4.371193E-0001
  7.600865E-0001  5.346697E+0000
 -2.949836E+0000  6.555387E-0001
 -7.208577E-0001 -3.174019E+0000
  1.706355E+0000 -5.295634E-0001
  6.387974E-0001  2.651990E+0000
 -1.839135E+0000  1.244088E+0000
 -6.876653E-0001 -8.272760E-0001
  4.517983E-0001 -1.554317E+0000
  3.116978E+0000  1.890150E-0001
 -1.590613E+0000  3.341397E+0000
 -2.860496E-0002  1.450232E+0000
 -1.444277E-0001 -1.987596E+0000
 -1.969997E+0000  2.894983E-0001
  3.430937E+0000 -5.973353E-0001
 -2.173181E+0000  6.478976E-0001
 -6.508967E-0001  2.570358E+0000
 -1.333712E+0000 -2.705191E+0000
  8.129318E-0001  1.222558E+0000
  2.203939E+0000  5.180437E-0001
  1.596436E+0000 -2.870529E+0000
 -3.155053E+0000 -1.900210E+0000
  4.112506E+0000  8.958829E-0001
 -2.368291E+0000  2.892983E+0000
 -2.272533E+0000 -1.592302E+0000
  2.429407E+0000 -2.601909E+0000
  4.096704E+0000  1.027212E+0000
 -3.733560E+0000  2.794483E+0000
 -1.777927E+0000 -5.493087E+0000
  2.801763E+0000 -3.934747E+0000
  2.502136E+0000  3.503182E+0000
 -1.358540E+0000 -1.595044E-0001
 -1.710979E+0000 -2.036857E+0000
  3.217491E+0000 -2.441814E+0000
 -3.561811E-0001  1.265003E+0000
 -2.340090E+0000  3.855911E+0000
  2.565680E+0000 -2.131306E+0000
 -2.042276E+0000 -3.625232E+0000
  1.715292E+0000  6.307567E-0001
 -3.790991E+0000  5.354525E-0001
  1.840161E+0000 -1.532332E+0000
  4.709828E-0001 -1.396883E+0000
 -1.468683E+0000  2.977097E+0000
  7.729662E-0001 -2.427584E+0000
 -1.250134E+0000  1.042824E+0000
  1.415527E+0000 -4.613208E+0000
  1.919384E+0000  1.415935E+0000
 -2.518785E-0001  6.054228E-0001
 -9.261159E-0001 -5.205767E-0001
 -2.687943E+0000 -1.537725E+0000
  1.378538E+0000 -1.892293E+0000
  1.330392E-0001  5.683753E-0001
  9.003642E-0001 -6.688946E-0001
  2.048751E-0001 -7.838853E-0001
  8.604628E-0001 -9.655822E-0001
  1.872643E+0000 -2.177057E+0000
  1.996851E+0000  1.045853E+0000
 -1.227262E+0000  8.689299E-0001
 -1.496035E+0000 -8.393067E-0001
  4.083111E+0000 -1.995614E+0000
 -5.108927E-0001  3.628324E+0000
 -1.888014E+0000  5.986602E-0001
 -2.209245E+0000 -3.834796E+0000
  4.611417E+0000 -3.739165E-0001
  2.182641E+0000  2.661210E+0000
 -4.004329E+0000  9.604615E-0001
 -2.257764E+0000 -1.950277E+0000
  3.061683E+0000 -4.364342E+0000
 -9.752761E-0001  2.579390E+0000
 -9.387307E-0001 -1.481290E+0000
 -9.951205E-0001 -2.691240E+0000
  1.469874E+0000  2.268995E-0001
  9.627111E-0002 -1.044032E+0000
 -1.201099E+0000  1.279829E+0000
  1.980207E+0000  2.559706E+0000
  1.201777E+0000  1.078420E+0000
 -3.762123E+0000 -3.235507E-0001
  2.128538E+0000 -8.460883E-0001
  3.510942E-0001 -1.389156E+0000
  7.106460E-0002  3.901171E+0000
 -1.048094E+0000 -1.254253E+0000
  1.331843E-0001 -1.017116E+0000
  1.617531E+0000 -2.238013E+0000
  1.200462E+0000  1.590391E+0000
 -3.245748E+0000  1.479549E+0000
  9.502559E-0001 -3.800205E+0000
 -6.724395E-0001 -6.767864E-0001
 -2.550277E-0001 -1.543597E+0000
  1.334170E+0000  2.529770E+0000
  7.457665E-0001 -3.466855E+0000
 -1.362003E+0000  1.051899E+0000
  1.191153E+0000 -2.558222E+0000
  3.204006E-0002  5.572724E-0001
  2.292450E+0000 -1.678601E-0001
 -2.546980E+0000 -6.386259E-0001
  2.008635E-0002 -2.339592E-0001
  1.813519E+0000  1.553494E+0000
 -2.421553E+0000  3.073110E+0000
 -3.484650E-0001 -2.502668E+0000
 -9.598020E-0001  2.827451E-0001
  1.417313E+0000  1.257689E+0000
 -3.085107E+0000  1.983465E+0000
 -2.737109E+0000 -1.942193E+0000
  3.305025E+0000 -5.264118E-0001
  8.752239E-0001  1.812617E+0000
  1.094585E+0000  1.471344E+0000
 -7.486931E-0001 -1.129732E+0000
 -3.975822E-0001 -4.299015E-0001
 -6.122509E-0001 -2.185825E-0001
  1.924853E+0000 -4.002004E+0000
 -1.346353E+0000  4.246310E+0000
  5.529898E-0001  1.846823E+0000
 -3.459457E+0000 -2.254596E+0000
  3.640683E+0000 -3.364115E+0000
 -8.137807E-0001  4.741318E+0000
 -1.323764E+0000  1.235723E-0001
 -1.505590E+0000 -7.842083E-0001
  2.935459E+0000 -6.881938E-0001
  1.893420E+0000  7.042180E-0001
 -1.252661E+0000 -1.741574E+0000
 -8.456540E-0001 -2.624695E+0000
  9.265980E-0001 -9.122806E-0001
  2.247853E+0000  1.595987E+0000
 -3.369682E+0000  4.458506E-0001
 -2.480155E-0001 -4.122876E+0000
  1.426674E+0000  1.360648E-0001
  1.568347E+0000  3.328856E-0001
 -1.059950E+0000  2.858437E+0000
 -1.369999E+0000 -9.875259E-0001
  1.021416E+0000 -2.513536E+0000
  5.926461E-0001  1.806360E+0000
  3.969494E-0001  2.196096E-0001
 -4.176357E+0000 -7.490670E-0001
  2.724792E+0000 -1.109776E+0000
  1.234196E+0000 -1.359749E+0000
 -2.776157E+0000  2.873800E+0000
  2.569843E+0000 -2.095773E+0000
 -1.005409E+0000  1.230833E+0000
  1.881587E-0001 -9.110709E-0001
  5.109831E-0001  2.377583E+0000
  4.706431E-0001  2.030081E+0000
  6.950201E-0001 -1.604079E+0000
  7.527521E-0001  6.053662E-0001
  1.204694E+0000  1.024409E+0000
 -1.300284E+0000  5.296397E-0001
 -6.838585E-0001  2.113231E-0001
  1.848958E+0000 -1.225338E+0000
 -2.093883E+0000 -2.210476E+0000
  2.714839E-0001 -3.062213E-0001
  1.069632E+0000  1.753462E+0000
 -3.128772E+0000  1.627535E+0000
  1.650620E+0000 -2.026778E+0000
  8.373970E-0001 -4.511264E-0001
  1.325856E+0000 -3.118580E-0001
 -3.479196E-0001 -8.926842E-0001
 -7.282947E-0001  2.209609E+0000
  2.840956E+0000  3.433891E-0001
 -2.739195E+0000  1.450845E+0000
  6.976838E-0001 -2.583875E-0001
 -1.694113E+0000 -3.253916E+0000
  2.192347E+0000 -2.506442E+0000
 -1.572676E-0001  2.673044E+0000
  6.273434E-0001 -1.507504E-0001
 -3.172381E+0000 -1.297563E+0000
  7.071356E-0001 -3.216289E+0000
  2.030471E+0000 -1.207640E-0001
 -1.117349E+0000  1.948749E+0000
 -1.224766E+0000 -2.755157E+0000
  1.761459E+0000  2.412725E+0000
  1.654901E+0000  4.048976E+0000
 -8.896980E-0001  1.418937E+0000
 -1.816789E+0000 -5.576753E-0001
  2.775240E+0000 -3.831338E+0000
  1.991732E+0000  1.612120E+0000
 -1.129716E-0001  5.906182E+0000
  4.385278E-0001  9.463550E-0001
 -2.417331E+0000  4.144845E-0001
  3.796177E+0000 -6.632444E-0001
 -1.418671E+0000  2.898212E+0000
 -7.804339E-0001 -1.739992E+0000
 -5.499498E-0001 -2.911157E+0000
  3.180727E+0000  8.019749E-0001
 -5.573052E-0001  1.010695E+0000
 -2.316506E+0000 -1.188611E+0000
  8.021585E-0001 -4.201301E+0000
 -3.831590E-0001  3.211685E-0001
  1.250656E+0000  6.385847E-0001
  3.682367E-0001  8.476992E-0002
  5.732240E-0001 -6.275558E-0001
  1.194548E-0001  9.643948E-0001
 -2.125401E-0001  2.739255E-0002
  9.129516E-0001  2.590241E+0000
  3.779175E-0002  1.188887E+0000
  7.711589E-0001  9.544782E-0001
 -2.083776E+0000  1.420999E+0000
  1.086746E+0000 -4.661903E+0000
 -8.861685E-0001  1.507072E+0000
  2.281682E+0000 -2.013174E-0001
 -1.911902E+0000 -9.829643E-0001
  3.040546E+0000 -1.857389E+0000
 -1.409758E+0000  8.062850E-0001
 -1.611807E-0001 -1.548948E+0000
  1.472257E+0000 -1.497217E+0000
  2.104213E+0000  1.612823E+0000
  7.725245E-0001  3.899826E+0000
 -3.657381E+0000 -1.397774E+0000
  1.683938E+0000 -3.766754E+0000
 -1.183333E+0000  1.534564E+0000
  5.754937E-0001  2.263084E-0002
 -1.748095E+0000  3.445140E+0000
 -6.196700E-0001  1.102827E+0000
 -3.258367E-0001 -3.783036E+0000
  1.235599E+0000 -1.838683E+0000
  7.745256E-0001  2.270567E+0000
 -2.502452E+0000 -2.526746E-0001
  2.346942E+0000 -6.597472E-0001
  8.131732E-0001 -2.978583E+0000
  1.820133E+0000  2.734142E+0000
  4.992004E-0001  1.089195E+0000
 -2.399045E+0000  2.750078E-0001
 -6.287548E-0002 -2.213071E+0000
  2.678544E+0000 -1.859848E+0000
 -2.500751E-0001  2.777962E+0000
 -1.714050E+0000 -1.110695E+0000
 -2.334826E+0000 -2.817238E+0000
  1.919441E+0000 -1.478550E+0000
  3.379233E+0000  3.451493E+0000
 -4.071596E+0000  2.227740E+0000
 -1.773970E+0000 -4.160822E+0000
  4.316912E+0000 -2.687182E+0000
  1.591960E+0000  5.716419E+0000
 -2.720940E+0000 -1.269470E+0000
  1.959977E-0001 -5.205524E+0000
  4.457353E+0000  1.948097E-0001
  6.107412E-0001  4.662494E+0000
 -3.829575E+0000 -1.195157E-0001
  6.892381E-0001 -4.347917E+0000
  3.923343E+0000  2.658554E-0001
  1.762839E-0001  2.804379E+0000
 -2.925329E+0000 -7.770348E-0001
  4.914894E-0001 -2.768990E+0000
  4.767718E+0000 -2.496033E+0000
  9.608694E-0001  2.430074E+0000
 -4.832635E+0000  3.666162E+0000
  1.332726E+0000 -2.628440E+0000
  1.382845E-0001  4.902239E-0001
  9.025197E-0001  3.243113E+0000
 -2.600498E+0000  6.341233E-0001
 -1.892408E+0000 -1.173771E+0000
  2.653778E+0000  1.090031E-0001
  4.783898E-0001  5.042933E+0000
 -2.352749E+0000  2.983128E+0000
 -1.677122E+0000 -4.435775E+0000
  1.407545E+0000 -2.993217E+0000
 -3.939693E-0002  2.343626E+0000
  1.603574E+0000  2.725641E-0001
 -2.304369E+0000 -1.300556E-0001
  1.723723E+0000 -2.309436E+0000
 -2.387416E-0001  1.918080E-0001
  1.331906E+0000  2.211700E-0001
 -2.171380E+0000  6.295431E-0001
  1.596715E+0000 -8.783271E-0001
  6.810845E-0001 -9.261514E-0002
  2.591768E+0000  2.416525E+0000
 -4.757839E+0000  8.754551E-0001
  3.378944E+0000 -4.675979E+0000
  3.282278E+0000  1.752562E+0000
 -1.820845E+0000  2.664021E+0000
 -3.240553E-0001 -7.341652E+0000
  2.116140E+0000 -7.913447E-0002
  3.607774E-0001  3.070744E-0001
 -3.919199E-0001 -6.039270E-0001
 -1.381357E+0000 -1.878912E+0000
 -1.034812E+0000 -2.189185E+0000
  1.789569E+0000  1.420088E+0000
  1.176375E+0000  6.987442E+0000
 -4.346203E+0000  1.600075E+0000
 -4.136451E-0001 -3.698585E+0000
  3.230600E+0000  1.828904E-0001
 -1.815074E+0000  3.433184E+0000
 -1.380888E+0000  2.409206E+0000
 -1.007680E+0000 -3.192980E+0000
  1.001701E+0000 -9.427777E-0001
  3.985711E+0000  2.660489E+0000
 -6.400624E+0000  3.643056E+0000
  3.896810E-0001 -1.462153E+0000
  3.879610E-0001 -2.290775E+0000
  1.322396E-0001  2.980631E+0000
 -1.999363E+0000  4.143428E-0001
 -3.314778E+0000 -2.103373E+0000
  3.127361E+0000 -7.190719E-0001
  1.172061E+0000  3.271977E+0000
 -2.602448E+0000 -7.101779E-0001
  3.035768E+0000 -2.562170E+0000
  2.717308E-0001  2.823574E+0000
 -2.919271E+0000  2.724394E+0000
  4.202253E-0001 -5.130427E+0000
  9.947038E-0002  5.276877E-0001
  5.862560E+0000  2.745091E+0000
 -5.584137E+0000  2.919119E+0000
 -2.414572E+0000 -5.532312E+0000
  3.873621E+0000 -4.252712E+0000
  1.221184E+0000  1.791818E+0000
  1.242757E-0001  3.270949E+0000
 -3.271828E+0000 -4.284782E-0001
  1.974457E+0000 -5.980918E+0000
  1.151702E+0000  9.138822E-0001
  1.695917E+0000  1.249395E+0000
 -3.127681E+0000 -3.218902E+0000
  7.038095E-0001 -4.739316E+0000
  5.166985E+0000  1.955084E+0000
 -2.414375E+0000  5.007295E+0000
 -3.956801E+0000 -4.064687E+0000
  3.221842E+0000 -3.866415E-0001
  2.527955E+0000  3.920387E+0000
 -2.054317E+0000  1.236781E+0000
 -2.935311E+0000 -2.305975E+0000
  2.020054E+0000 -3.964188E+0000
  1.528563E+0000  2.230141E+0000
 -2.810564E+0000  3.718504E+0000
 -4.320065E+0000 -3.813834E+0000
  9.373627E-0001 -6.635884E+0000
  4.656307E+0000  3.412892E-0001
  3.828904E-0001  6.593535E+0000
 -3.991060E+0000  1.975412E+0000
 -8.206328E-0001 -5.690492E+0000
  1.338969E+0000  1.431068E+0000
  2.546304E+0000  1.291955E+0000
 -3.450477E+0000 -9.178997E-0001
  2.530477E+0000 -2.201233E+0000
  2.159091E-0001 -1.008897E-0001
  1.348638E+0000  2.470752E+0000
 -3.833842E+0000 -2.797443E-0001
  2.711928E+0000 -3.616098E+0000
  1.757510E+0000  3.181088E+0000
  4.536386E-0002  1.273867E+0000
 -2.538995E+0000 -5.843919E-0001
 -1.050750E+0000 -1.796999E+0000
  2.710064E+0000 -3.577624E-0001
 -5.348386E-0001  2.868980E+0000
 -1.615314E+0000  3.036345E+0000
 -7.644053E-0001 -2.183021E+0000
  1.628877E+0000 -2.360135E+0000
 -9.711772E-0001  1.914810E+0000
 -7.728685E-0002 -1.645065E-0001
 -1.286029E-0001 -1.847265E+0000
  1.150163E+0000 -1.928878E+0000
 -1.837679E-0001  2.043171E+0000
  5.364554E-0001 -5.920311E-0001
 -1.109923E+0000  1.829379E+0000
  3.733150E-0001  6.895733E-0001
  1.948620E+0000  3.007018E+0000
 -1.943403E+0000 -3.128338E+0000
  9.825489E-0001  1.179127E+0000
  4.598449E+0000  1.407007E+0000
 -4.783010E+0000  3.490845E+0000
 -8.369542E-0001 -5.213879E+0000
  1.624648E+0000 -3.681741E+0000
  2.908621E+0000  5.893007E+0000
 -2.203053E+0000  1.298560E+0000
 -4.650267E+0000 -1.328503E+0000
  3.162411E+0000 -1.420962E+0000
  2.376941E+0000  3.349237E+0000
 -2.004680E+0000  4.670740E+0000
 -1.978419E+0000 -3.494473E+0000
  2.833823E+0000 -1.340344E+0000
  3.432744E+0000  3.892965E+0000
 -2.676678E+0000  3.375874E+0000
 -1.855087E+0000 -2.552395E+0000
  2.900570E+0000 -8.777977E-0001
  1.835298E+0000  4.819112E+0000
 -3.935971E+0000  2.132292E+0000
 -1.439357E+0000 -1.374751E+0000
  3.842516E+0000  1.016053E-0001
  2.253227E+0000  2.560042E+0000
 -1.299847E+0000  2.138647E-0001
 -3.023974E+0000 -2.667989E-0001
  4.350525E+0000 -7.763841E-0001
  2.321772E+0000  4.072743E+0000
 -4.593076E+0000  1.086206E-0001
 -1.985184E+0000 -2.132941E+0000
  5.428562E+0000 -2.334800E+0000
 -1.098606E+0000  3.465165E+0000
 -3.044116E+0000 -9.415854E-0001
  5.809189E-0001 -3.587099E+0000
 -4.040173E-0001  6.590951E-0001
 -8.257711E-0001  2.545166E+0000
 -7.490824E-0001 -2.996698E+0000
  4.807948E-0001 -3.743691E+0000
  1.236966E+0000  2.341633E+0000
 -1.831378E+0000  8.305944E-0001
 -3.607453E+0000 -9.083202E-0001
  4.027071E+0000 -1.906604E+0000
 -4.385227E-0001  3.834199E+0000
 -6.048338E-0001  1.036251E+0000
 -2.543517E+0000 -3.349907E+0000
  3.203767E+0000 -2.600752E+0000
  1.174077E+0000  3.867984E+0000
 -2.307172E+0000  4.778795E-0002
 -2.780596E+0000 -2.640614E+0000
  3.126829E+0000 -1.012665E+0000
 -1.954416E-0001  3.384920E+0000
 -5.698267E-0001 -2.943816E+0000
 -3.647791E+0000 -7.856292E-0001
  4.031428E+0000  8.645144E-0001
 -1.273143E+0000  2.729352E+0000
 -4.560674E-0001 -2.119973E+0000
  6.401103E-0002 -2.334834E+0000
  6.610442E-0001 -1.428259E+0000
  8.778388E-0001  2.218384E+0000
 -2.431893E+0000  3.115749E+0000
 -6.284171E-0001 -9.026769E-0001
  5.769153E-0001  8.538844E-0002
 -8.954082E-0002 -2.271375E+0000
  7.635404E-0001  4.173419E-0001
 -1.984941E+0000 -9.357649E-0003
 -8.827932E-0001 -2.531211E+0000
  2.055985E+0000 -4.103285E+0000
  1.745341E+0000  2.431100E+0000
 -4.801687E-0001  3.093408E+0000
 -1.340039E+0000  1.608814E-0001
 -1.241162E-0001 -1.729680E+0000
  2.094384E+0000  1.864222E+0000
  4.014891E-0001  4.602703E+0000
 -1.764198E+0000  1.501575E+0000
 -1.420032E+0000 -3.606957E-0001
  1.715679E+0000 -5.722794E-0001
  9.775586E-0002  1.907220E+0000
 -1.566866E+0000  1.606666E+0000
 -3.415169E+0000 -2.404604E+0000
  4.587308E+0000  7.340756E-0001
 -9.712764E-0001  2.337027E+0000
 -2.915859E+0000 -1.984551E+0000
  1.299398E+0000 -5.308133E+0000
  2.875145E+0000  1.487994E+0000
 -1.272901E-0001  9.507969E-0001
 -3.462137E+0000  1.851113E+0000
  3.158553E+0000 -4.244752E+0000
 -1.456419E+0000 -1.695043E+0000
  1.752585E+0000  4.686132E+0000
 -1.307326E+0000 -1.019142E+0000
 -7.933806E-0001 -3.363305E+0000
  1.643070E-0001  8.526650E-0001
  4.488915E-0001  2.920127E+0000
 -4.232912E+0000 -2.528322E-0001
  1.755740E+0000 -5.828018E-0001
 -2.023851E+0000  6.071452E-0003
  1.260621E+0000  2.408920E+0000
  1.110831E+0000  1.619814E+0000
 -3.478380E+0000  2.934077E+0000
  9.620142E-0001 -3.457168E+0000
  1.574809E+0000 -2.558292E+0000
  3.584661E-0001  2.027574E+0000
 -2.548150E+0000  1.709846E+0000
 -1.566933E-0001 -1.883541E+0000
  1.175391E+0000 -2.008424E+0000
  1.050350E+0000  3.308428E+0000
  5.739435E-0001  9.794402E-0001
 -4.606904E+0000 -2.564187E+0000
  2.571316E+0000 -3.582075E+0000
  2.337160E+0000  1.730407E+0000
 -8.262368E-0001  5.981628E-0001
  2.480980E-0001 -3.274125E+0000
  3.462283E-0001 -4.906808E-0002
  2.700267E+0000 -2.257919E+0000
 -6.407970E-0001 -1.600522E+0000
  1.424125E+0000  1.448889E-0002
 -2.415153E+0000  3.592036E-0001
  1.185983E+0000 -2.298008E+0000
 -3.836138E-0001  1.479061E+0000
 -2.880637E-0001  2.832336E+0000
 -2.670781E+0000  3.929624E-0001
  1.625804E-0001 -2.529025E+0000
  2.535766E+0000 -5.685412E-0002
  1.892681E-0001  1.524468E+0000
 -8.372826E-0001  1.775857E+0000
 -5.555780E-0001 -1.933169E+0000
 -7.498344E-0001  1.027755E+0000
  8.799361E-0001  1.516363E+0000
 -2.386803E+0000 -1.463488E+0000
  5.362824E-0001 -1.422187E+0000
 -2.226122E-0002  1.344637E+0000
 -5.129971E-0001 -1.131249E+0000
 -2.893338E-0001 -2.743182E+0000
  4.133918E-0001 -1.475528E+0000
 -7.014135E-0001 -1.245796E+0000
  1.387974E+0000 -4.333328E+0000
 -1.664313E+0000  2.669532E+0000
  4.536832E-0001  3.777321E+0000
 -3.759796E+0000 -1.004906E+0000
 -8.066502E-0002 -2.285836E+0000
  2.311212E+0000  6.218982E-0001
 -1.408052E+0000  2.938083E+0000
 -2.622625E+0000 -2.060696E+0000
 -1.244264E-0001  6.279145E-0001
 -1.364990E+0000 -4.012405E-0001
  1.585952E+0000  9.147179E-0001
 -1.830748E+0000  8.211971E-0001
 -2.496934E+0000 -1.775130E+0000
  2.633711E+0000 -5.491972E+0000
  8.932716E-0002  5.406257E-0001
  2.285228E+0000  1.425803E+0000
 -3.754716E+0000  5.061212E-0001
 -8.802541E-0001 -3.481494E+0000
  3.483215E+0000  1.421631E-0001
  1.386977E+0000  4.527157E+0000
 -4.183978E+0000 -1.085191E+0000
  3.539833E-0001 -3.889664E+0000
  2.714455E+0000  7.528532E-0001
  3.456915E+0000  3.529352E+0000
 -5.916336E+0000  9.464195E-0002
  1.309472E+0000 -4.650144E+0000
  2.872733E+0000  1.641328E-0001
  1.826750E+0000  3.651608E+0000
 -7.807633E-0001 -5.656254E-0001
  2.308972E-0001 -2.025124E+0000
  8.765859E-0001  5.009944E+0000
 -3.832758E-0001  1.400791E+0000
 -2.371987E+0000 -4.294738E+0000
  6.285623E-0002 -2.409355E+0000
  3.554763E+0000  4.944504E-0001
 -2.909740E+0000  4.679625E+0000
 -2.642381E+0000 -3.464757E+0000
 -8.518752E-0001 -4.078682E-0001
  4.145283E+0000  3.351714E+0000
 -4.900889E+0000  2.084638E+0000
  2.157338E-0001 -3.316946E+0000
  3.327496E+0000 -3.277839E+0000
  1.774997E+0000  2.988829E+0000
 -3.014637E+0000 -4.639243E-0001
 -3.626653E+0000 -9.065282E-0001
  2.317650E+0000 -3.234691E+0000
 -4.638205E-0001  4.351639E+0000
 -6.412505E-0001 -1.236947E+0000
 -4.156598E+0000  2.353114E+0000
  3.203205E+0000 -2.188733E+0000
 -8.527826E-0001  1.266563E+0000
 -3.730720E-0001 -1.547983E+0000
  1.804071E+0000 -1.747333E+0000
  8.873990E-0001 -2.229185E+0000
 -2.113608E+0000  1.839606E+0000
  2.445899E+0000 -1.839577E-0001
 -3.161709E-0001 -3.478346E-0001
 -6.937324E-0001 -4.681913E-0001
  2.437902E+0000 -8.400895E-0001
 -1.783975E+0000  1.433109E+0000
  7.337764E-0001 -1.908064E+0000
 -1.701300E+0000  1.038180E+0000
  4.714850E-0001  1.183018E+0000
 -2.204337E+0000 -1.024018E+0000
  3.050685E+0000  2.887770E+0000
 -3.131116E+0000  1.652104E+0000
  5.216056E-0001 -3.611592E+0000
  4.278974E-0001 -5.214972E+0000
  2.852483E+0000  2.878300E+0000
 -3.004351E-0001  1.192887E-0001
 -3.714093E+0000 -8.313263E-0001
  1.500576E+0000 -4.113312E+0000
  5.012482E+0000  1.877503E+0000
 -1.201065E-0002  3.695423E+0000
 -3.362597E+0000 -1.147349E+0000
  6.720843E-0001 -5.200417E+0000
  2.115771E+0000  1.640551E+0000
 -1.126119E+0000  4.392251E+0000
 -3.172212E+0000 -4.628110E-0001
  1.290371E+0000 -1.286276E-0001
  1.440386E+0000  2.083764E+0000
 -2.822405E+0000 -6.305309E-0001
  1.019597E+0000 -3.112555E+0000
  5.742683E+0000 -3.575924E+0000
  1.035056E+0000  6.320095E+0000
 -3.853416E-0002  2.088180E+0000
 -5.096138E+0000 -3.115404E+0000
  3.474285E+0000 -2.243565E+0000
  2.049441E+0000  2.653485E+0000
 -2.324084E+0000  1.301522E+0000
 -3.445335E+0000 -4.620335E+0000
  2.983477E+0000 -1.429002E+0000
  2.725621E+0000  2.461521E+0000
 -4.093768E+0000 -1.335693E-0001
 -1.728780E+0000 -3.998050E+0000
  3.841111E+0000  9.096158E-0001
  1.887366E+0000  4.607522E+0000
 -4.739923E+0000  4.432683E+0000
 -7.474491E-0001 -4.907220E+0000
  5.247658E-0001 -2.042954E+0000
  4.610038E+0000  4.026379E+0000
 -3.730586E+0000  1.926131E+0000
 -2.884353E+0000 -3.827921E+0000
  3.404948E+0000 -4.399700E+0000
  1.932968E+0000  5.682470E-0001
 -1.150996E+0000  3.795781E+0000
 -2.562924E+0000 -2.900999E+0000
  7.558328E-0001 -3.521864E+0000
  2.110447E+0000  1.339906E+0000
 -2.136626E-0002  3.499456E+0000
 -5.590058E+0000 -2.189946E+0000
  2.258871E+0000 -3.515747E+0000
  2.902695E+0000 -1.004192E+0000
  3.303052E-0001  2.622968E+0000
 -4.592684E-0001 -4.374016E-0001
 -4.970787E-0001 -4.999986E+0000
  1.424735E+0000 -2.972666E+0000
  2.655616E+0000 -3.481699E-0001
 -4.417286E+0000  1.724825E+0000
  2.144591E-0001 -1.755348E+0000
  2.336617E+0000 -2.157725E+0000
 -1.195595E+0000  4.000180E+0000
 -1.017349E+0000 -3.359677E+0000
 -6.349201E-0001 -2.278215E+0000
 -4.454143E-0002  4.131329E-0001
 -1.204981E+0000  2.821528E-0001
 -3.156485E-0001  4.181388E-0002
  1.653138E+0000  1.449753E+0000
 -2.296260E+0000 -4.098718E-0001
 -4.404327E-0001 -2.112006E+0000
 -4.016048E-0001 -1.200947E-0001
  2.684394E+0000  2.055102E+0000
 -2.462250E+0000  2.042392E+0000
  9.946550E-0001 -4.503906E+0000
  3.397327E+0000  6.408294E-0001
 -2.061281E+0000  4.836187E+0000
 -7.834553E-0002  4.182602E-0001
 -1.974051E+0000 -4.221422E+0000
  2.607527E+0000 -3.049845E+0000
  1.704869E+0000  2.169301E+0000
 -1.642746E+0000  1.869008E+0000
  1.154235E+0000 -3.813038E+0000
  1.165235E+0000 -4.585184E-0001
  1.114582E+0000  1.646421E+0000
 -2.022811E+0000  2.454392E+0000
 -1.491613E+0000  2.601627E-0001
  4.762980E+0000 -4.548811E+0000
 -1.127852E+0000  7.139166E+0000
 -6.868739E-0001 -1.972849E+0000
 -1.316062E+0000 -4.572990E-0001
  1.418800E+0000  2.280094E+0000
  6.588854E-0001  1.407788E+0000
 -1.121923E+0000  2.882564E+0000
 -1.002019E+0000 -3.979567E+0000
  2.304875E+0000  3.935714E-0001
 -2.086191E-0001  2.537841E+0000
 -2.769295E+0000 -3.144142E-0001
 -1.756970E+0000 -2.926469E+0000
  3.859861E+0000 -1.060682E+0000
 -8.984947E-0002  2.963950E+0000
 -1.502575E+0000 -2.953100E-0001
 -1.198832E+0000 -2.363505E+0000
  1.626384E+0000  1.870680E-0001
  4.632025E-0001 -1.604271E+0000
 -1.643928E+0000 -8.824633E-0002
  1.692137E+0000 -3.746970E+0000
 -1.403113E+0000  8.253583E-0001
  2.440269E+0000 -1.170135E+0000
 -2.852795E+0000 -1.945942E+0000
  1.032013E+0000 -3.140965E-0001
  2.411068E+0000 -8.337979E-0001
 -6.896860E-0001  8.118439E-0001
  1.126051E-0001 -1.912135E+0000
  1.462532E-0001 -5.846511E+0000
  2.965816E+0000 -2.417693E-0001
 -2.148067E+0000  3.180854E+0000
 -2.778816E+0000 -2.685723E+0000
  2.713717E+0000 -1.235354E+0000
  1.775610E+0000  4.029688E+0000
 -3.762594E+0000  2.285527E+0000
 -1.834929E+0000 -3.879222E+0000
  3.336582E+0000 -3.351807E+0000
 -3.803556E-0001  4.534981E+0000
 -3.319819E+0000  1.197895E+0000
  1.152650E-0001 -2.396762E+0000
  1.377722E+0000 -6.844606E-0001
  9.248266E-0001  3.174722E+0000
 -1.747833E+0000  2.877749E+0000
 -5.157879E-0001 -6.919958E-0001
  2.212089E-0001 -2.440556E+0000
  3.200254E+0000  1.672453E+0000
 -8.074523E-0001  3.020277E+0000
 -2.876359E+0000 -1.138304E+0000
  2.265273E+0000 -3.486018E+0000
  3.376316E+0000  7.012773E-0001
 -7.852385E-0001  3.438820E-0001
 -3.820610E+0000 -1.063137E+0000
 -9.895055E-0001 -4.458802E+0000
  4.996676E+0000 -3.288050E-0001
  5.318381E-0001  3.243713E+0000
 -3.450652E+0000 -1.377385E+0000
 -1.214638E-0001 -5.242773E+0000
  4.577161E+0000  1.156452E+0000
 -6.991311E-0001  1.865345E-0001
 -3.887947E+0000 -1.354876E+0000
  7.325608E-0001 -2.900850E+0000
  3.203324E+0000 -4.914811E-0001
  1.472974E+0000  3.941159E+0000
 -4.015401E+0000  1.503784E+0000
 -7.099858E-0001 -5.853330E+0000
  3.423600E+0000  7.234527E-0001
  9.816950E-0001  5.933594E+0000
 -4.500580E+0000  1.919736E+0000
 -1.846432E+0000 -7.774747E+0000
  5.606778E+0000 -2.578188E+0000
  1.245074E+0000  4.799108E+0000
 -2.728778E+0000  1.232188E+0000
 -2.437133E+0000 -2.435259E+0000
  2.115458E+0000 -3.007623E+0000
  2.313285E+0000  2.703519E+0000
 -1.431464E+0000  9.939366E-0001
 -2.474100E+0000 -6.551379E-0001
  8.265912E-0001 -2.716333E+0000
  5.646789E-0001  9.617340E-0001
 -4.131912E-0001  1.114252E+0000
  7.775888E-0001 -4.604280E+0000
  2.750404E-0001  2.654533E+0000
  1.391024E+0000  2.059334E+0000
 -4.026221E+0000 -1.167080E+0000
  1.183257E+0000 -3.816734E+0000
  3.304951E+0000 -1.298485E+0000
 -1.043959E+0000  2.510053E+0000
 -2.627591E+0000  4.398025E-0001
  2.474165E+0000 -1.869147E+0000
 -2.303297E+0000  1.000619E+0000
  1.894397E-0001 -4.558215E-0001
  2.044591E-0001 -2.066746E+0000
  1.826166E+0000  5.888262E-0001
 -3.031693E-0002  2.153755E+0000
 -7.409787E-0002  1.373533E+0000
 -1.809318E+0000  1.413843E+0000
  2.075719E+0000 -2.081452E+0000
 -1.187186E+0000 -8.027223E-0001
  2.078990E+0000 -1.545315E+0000
 -6.894286E-0001  1.228910E+0000
 -1.949647E+0000  1.184380E+0000
  9.639295E-0001 -2.634659E+0000
 -6.830182E-0001  2.550931E+0000
  1.470387E+0000 -5.406281E-0001
  3.067657E-0001  1.912399E+0000
 -2.806948E+0000 -4.652642E-0002
  3.436901E+0000  1.382879E+0000
 -1.173060E+0000  1.235259E+0000
 -2.248870E+0000 -1.127464E+0000
  1.953521E+0000 -6.110165E-0001
  2.047929E+0000 -3.682754E-0001
  4.513505E-0001  1.918633E+0000
 -2.035126E+0000  3.007458E+0000
 -6.985255E-0001 -3.064465E+0000
  1.237758E+0000 -9.250839E-0001
  2.839869E+0000  3.001590E+0000
 -2.703463E+0000  4.255834E+0000
 -3.448818E+0000 -5.037108E+0000
  2.479229E+0000 -1.788808E+0000
  6.934118E+0000  1.706919E+0000
 -4.555589E+0000  5.078813E+0000
 -2.590633E+0000 -5.451683E+0000
  3.560632E+0000 -3.991005E+0000
  4.394947E+0000  6.563249E+0000
 -3.083473E+0000  5.972351E+0000
 -5.122874E+0000 -4.972781E+0000
  3.277606E+0000 -5.058482E+0000
  6.513629E-0001  4.086800E+0000
  1.727061E-0001  2.502619E+0000
 -4.601848E+0000 -2.170426E+0000
  3.312935E-0001 -4.074434E+0000
  3.639251E+0000  1.116352E+0000
  2.654307E-0001  2.518775E+0000
 -3.878962E+0000  6.088191E-0002
  1.556281E-0001 -4.350199E+0000
  2.014759E+0000 -1.350127E+0000
 -8.657568E-0001 -1.642035E-0001
 -1.466713E+0000  1.845817E+0000
 -9.432169E-0001 -1.690972E+0000
  1.919168E+0000 -2.527085E+0000
  5.450678E-0001  3.088024E+0000
 -2.207231E+0000  1.101912E+0000
 -6.298468E-0001 -1.135677E+0000
  1.897602E+0000 -1.265466E+0000
 -8.775662E-0001  1.564022E+0000
 -2.078223E+0000  4.778036E-0001
 -7.304605E-0001  8.714659E-0001
  1.392647E+0000 -4.664307E-0002
 -8.019523E-0002 -9.038216E-0001
 -1.096477E+0000 -9.990442E-0001
 -5.560613E-0001 -1.106894E-0001
  1.430446E+0000 -9.063046E-0001
 -9.542352E-0001  5.296965E-0001
  1.339959E-0001 -4.804444E-0001
 -2.354706E+0000 -3.391491E-0001
  1.955518E+0000 -7.870037E-0001
  7.552091E-0001  7.203385E-0001
 -3.308268E-0001 -1.622131E+0000
  2.239569E-0001 -1.861210E+0000
  2.341171E+0000  1.773759E+0000
  1.103159E-0001  5.814364E-0001
 -4.100635E+0000 -2.383101E+0000
  2.495156E+0000 -2.504444E+0000
 -5.143944E-0001  4.454957E+0000
  2.083684E-0001  1.385822E+0000
 -1.032482E+0000 -9.797485E-0002
  9.983898E-0001 -6.473272E-0001
 -5.070221E-0001  5.692912E+0000
 -2.117415E+0000  2.641468E+0000
 -2.874333E+0000 -2.267960E-0001
  3.901944E-0001 -2.972843E+0000
  2.330045E+0000  3.095230E+0000
 -2.128301E+0000  4.572830E+0000
 -4.196512E+0000 -2.904878E+0000
  1.187478E+0000 -4.436472E+0000
  4.561979E+0000  2.714525E+0000
 -2.854083E-0001  4.178865E+0000
 -4.839105E+0000  1.389099E+0000
  3.274017E+0000 -5.006899E+0000
  2.002762E+0000  1.879080E+0000
 -2.422019E-0001  2.628844E+0000
 -5.006650E+0000 -1.562481E+0000
  2.307643E+0000 -6.313490E+0000
  2.265719E+0000  4.452040E+0000
  4.804193E-0002  3.188688E+0000
 -4.061657E+0000 -1.460234E+0000
  3.356240E+0000 -3.579149E+0000
  1.459496E+0000  2.354431E+0000
 -7.324640E-0001  6.461759E-0002
 -2.904538E-0001  2.112783E+0000
 -1.270551E+0000 -6.366965E-0001
  5.426864E-0002 -1.393794E+0000
  5.727966E-0002  3.714703E+0000
 -1.085414E+0000  1.455309E-0001
 -2.855985E+0000 -6.120912E-0001
  2.420562E+0000 -1.814940E+0000
  4.333631E-0001  3.230360E+0000
 -1.354595E+0000 -2.866113E-0001
 -3.146996E+0000 -1.892984E+0000
  4.401914E+0000 -3.137783E+0000
  1.341765E+0000  2.599048E+0000
  7.084689E-0002 -1.582974E+0000
 -1.179011E+0000 -1.478677E+0000
  3.459832E+0000  3.944718E-0001
 -6.015848E-0001  2.097814E+0000
 -1.337814E+0000  1.514302E+0000
  2.290699E-0001 -2.173540E+0000
  1.623067E+0000  2.283431E+0000
 -1.615252E-0002  2.847426E+0000
 -1.987122E+0000  1.069176E+0000
 -1.519192E+0000  2.840976E-0001
  2.017020E+0000 -2.044102E+0000
 -5.329341E-0001 -3.376788E-0001
 -3.072800E+0000  1.396642E+0000
  1.109802E+0000 -1.939588E+0000
  3.204361E+0000 -5.349248E-0002
 -6.562394E-0001  2.737216E+0000
 -1.541860E+0000 -3.819510E-0001
  4.532338E-0001 -1.986739E+0000
  2.130501E+0000  7.627692E-0001
  6.707312E-0001  5.329330E+0000
 -2.216649E+0000 -2.329943E-0001
 -4.895006E-0001 -2.303230E+0000
  2.730726E+0000  4.555441E-0001
 -6.699894E-0001  2.303923E-0001
 -7.845738E-0001  1.183834E+0000
 -1.882780E+0000 -2.608011E+0000
  8.105037E-0001 -2.766030E-0001
  2.687030E+0000  1.787497E+0000
 -7.809716E-0001  8.354580E-0001
 -2.924819E+0000  1.083915E+0000
  1.726488E+0000 -1.201086E+0000
 -9.083022E-0001 -2.362106E+0000
  2.744985E+0000  2.896826E-0002
 -1.773575E+0000  2.058120E+0000
 -2.522114E+0000 -2.420088E+0000
  4.145799E-0001 -2.947751E+0000
  2.142827E+0000  2.811640E+0000
  9.415428E-0001  1.814483E-0001
 -1.187794E+0000 -1.891647E+0000
  2.461261E+0000 -3.320557E+0000
  1.130400E-0001  4.201049E-0001
 -5.589817E-0001  6.003251E-0001
  2.047638E+0000 -2.271768E+0000
 -4.619289E-0001  5.366883E+0000
  6.220322E-0001 -1.423136E+0000
 -1.485020E+0000 -1.266837E+0000
  3.400803E+0000  5.345441E-0001
 -9.189841E-0001  5.329989E-0001
 -1.316331E+0000 -1.154800E+0000
  7.728722E-0001 -6.157649E-0001
  1.156197E+0000 -1.671396E-0002
 -1.222782E+0000  2.737386E+0000
 -1.265366E+0000  2.530641E-0002
 -6.923736E-0001 -1.630338E+0000
  1.815882E+0000 -9.515021E-0001
 -2.934493E+0000 -4.154680E-0001
 -6.440647E-0001  1.031071E+0000
  1.297123E+0000  2.852895E-0001
 -1.951304E+0000 -9.618326E-0001
 -7.261540E-0001 -2.093321E-0001
  2.331664E+0000 -1.297319E+0000
  9.405255E-0001 -3.334656E-0001
  2.411450E-0001 -1.344441E+0000
 -2.423883E+0000 -2.650188E-0001
  2.906835E+0000  7.847452E-0001
 -1.069615E+0000  1.970790E+0000
 -4.267017E-0001 -2.402093E+0000
  1.004253E+0000 -1.672836E+0000
  1.324561E+0000 -6.146705E-0001
  1.469519E+0000  2.714363E+0000
 -2.807427E+0000 -3.246816E-0001
 -5.396681E-0001 -2.205342E+0000
 -2.790086E-0001 -2.403995E+0000
  2.530068E+0000  2.092464E+0000
 -9.877222E-0001  1.485697E+0000
 -9.676515E-0001 -1.396673E+0000
  3.625480E-0002 -2.007113E+0000
  1.234234E+0000  1.938060E+0000
 -7.836439E-0001 -3.423202E-0001
  1.164763E+0000 -7.368317E-0001
 -4.336699E-0001 -9.841756E-0001
  1.281174E+0000  6.682682E-0001
 -9.425333E-0001  7.509171E-0001
 -2.259505E+0000  9.609831E-0001
 -6.887512E-0001 -1.305025E+0000
  4.109116E-0001 -1.154964E+0000
  2.880801E-0001  3.275856E+0000
  2.269671E+0000 -2.439166E+0000
 -1.367014E+0000 -1.376260E-0001
  3.910604E-0001 -2.515586E+0000
  1.399970E+0000 -3.591013E+0000
  5.488932E-0001 -1.509514E-0001
 -2.384050E+0000  1.048116E+0000
  3.590815E-0001 -1.007025E+0000
 -8.306323E-0001  2.060864E+0000
  1.354330E+0000 -8.172379E-0001
 -2.122155E+0000 -2.288422E+0000
  3.213303E-0001 -5.605857E-0001
  1.177435E+0000  4.142817E+0000
 -2.539354E+0000  1.886495E+0000
 -2.506541E+0000 -1.447148E+0000
  2.307301E+0000 -1.458056E+0000
  1.046938E+0000  1.944901E+0000
 -1.648625E+0000  2.573375E+0000
 -1.259515E+0000  3.680032E-0001
 -1.089934E+0000 -3.973514E+0000
  3.456785E+0000 -2.330276E+0000
 -1.173620E-0001  4.291670E+0000
 -3.295926E+0000  2.437739E+0000
 -2.562222E+0000 -2.897600E+0000
  2.006468E+0000 -3.609318E+0000
  2.955676E+0000  2.235582E+0000
 -1.229983E+0000  2.201653E+0000
 -2.246157E+0000 -3.697088E+0000
  4.842282E+0000 -2.581075E+0000
 -1.181239E+0000  3.400831E+0000
 -1.070136E+0000 -7.529311E-0001
 -1.174132E+0000 -2.288451E+0000
  2.217828E+0000 -1.405108E+0000
 -8.874944E-0002  2.692493E+0000
 -1.532360E-0001 -3.393385E+0000
 -7.304667E-0001  2.295087E+0000
  1.234291E+0000  1.393461E+0000
 -7.770166E-0001  4.205058E+0000
 -2.478847E+0000 -2.079782E-0001
 -1.145909E+0000 -4.061595E+0000
  3.109178E+0000 -1.100391E+0000
 -4.868239E-0001  2.472976E+0000
 -7.085178E-0001 -2.006475E+0000
 -2.979631E-0001 -1.860047E+0000
  1.834219E+0000  4.556835E-0001
 -1.496354E-0001  1.963248E+0000
 -4.249421E+0000  6.106682E-0001
  2.723076E+0000 -2.544343E+0000
  7.368179E-0001 -2.303108E+0000
  7.927911E-0001  2.619382E+0000
 -1.508151E+0000  6.943617E-0001
  1.637678E+0000 -2.252165E+0000
  2.783621E+0000  4.006192E-0001
 -2.660938E+0000  3.649321E+0000
 -9.800527E-0001 -1.852849E+0000
  3.667692E+0000 -8.662795E-0001
  1.243273E-0001  3.033300E+0000
 -2.619376E+0000  2.305507E+0000
  2.035295E+0000 -6.261784E+0000
  3.512626E-0002  2.082425E+0000
  1.973811E+0000  2.666990E+0000
 -1.134705E+0000  4.121195E+0000
 -2.392551E-0001 -1.884141E+0000
  7.454624E-0002  7.742437E-0001
  1.153347E+0000  8.870059E-0003
 -2.018242E+0000 -9.952383E-0001
  1.632176E+0000  1.548575E+0000
 -3.119959E+0000 -2.990917E-0001
 -1.502557E+0000 -1.421010E+0000
  1.069066E+0000 -5.575798E-0001
  2.835662E+0000  1.462697E+0000
 -1.811558E+0000  1.700990E+0000
 -9.863842E-0001 -1.239961E+0000
  5.766293E-0001 -3.323406E+0000
  2.574232E+0000  1.987935E+0000
 -7.621440E-0001  1.153942E+0000
 -8.031862E-0001 -4.073495E-0001
  1.861658E+0000 -1.026342E+0000
  2.060694E-0001  2.699449E+0000
 -4.421326E-0001  6.625781E-0001
 -4.290581E-0001  6.898147E-0001
  5.020826E-0001 -1.156234E+0000
 -5.981186E-0001 -3.671405E+0000
 -2.430386E-0001  3.565282E+0000
  3.052284E+0000  7.533265E-0001
 -2.484422E+0000  2.447393E+0000
 -3.582685E+0000 -2.627361E+0000
  2.759070E+0000 -2.317369E+0000
  9.304956E-0001  5.616815E-0001
 -2.239334E+0000  2.042811E+0000
  7.835944E-0001 -1.286948E+0000
  7.944929E-0001 -2.073136E+0000
  1.106566E+0000  1.152911E+0000
  1.367878E-0001 -1.342690E-0001
 -2.757130E+0000  1.167383E+0000
  1.530678E+0000 -1.651706E+0000
 -1.285970E-0001  1.798175E+0000
 -1.938621E+0000  1.064041E+0000
  9.107338E-0001 -3.504200E+0000
 -3.635269E-0001 -1.144024E+0000
  3.447458E+0000  1.085810E+0000
 -5.217111E+0000  3.362767E+0000
  9.000751E-0001 -4.890961E-0001
  1.407970E+0000 -1.547485E+0000
  5.477584E-0001  3.558464E-0001
 -7.207602E-0001  3.491367E+0000
 -9.736382E-0001 -2.165531E+0000
  3.492536E+0000  1.882653E-0001
 -1.232675E+0000  3.530369E-0001
 -1.996957E+0000  1.585977E+0000
  9.260675E-0001 -3.729500E+0000
 -5.669798E-0002 -7.490361E-0001
  3.056048E+0000  8.173705E-0001
 -2.911784E+0000  2.409117E-0001
  1.577042E+0000 -2.319187E+0000
  1.724004E+0000  6.496666E-0001
 -1.249083E+0000 -5.687662E-0001
  2.430033E+0000  6.842836E-0001
 -9.234284E-0001 -1.052453E+0000
  2.462309E+0000 -8.828942E-0001
  4.490711E-0001  1.805191E+0000
 -1.674117E+0000 -1.786288E-0001
  1.682623E+0000  4.049248E-0001
 -1.539671E+0000  4.839337E-0001
  1.335574E+0000  6.453440E-0001
  4.065603E-0001 -3.485068E-0001
 -1.105762E+0000  1.563697E+0000
  4.356539E+0000 -3.986131E+0000
 -1.735973E+0000  1.056658E+0000
  2.208719E+0000 -3.470526E+0000
  3.582208E-0001  1.923497E+0000
 -6.176142E-0001  6.167838E-0001
 -2.457382E+0000 -1.350680E-0001
  2.077008E+0000 -1.874948E+0000
 -6.777571E-0001 -6.143850E-0001
  2.688177E-0001  3.007628E+0000
 -3.311643E+0000 -1.632243E+0000
 -6.997172E-0001 -2.411726E+0000
  2.374557E+0000 -6.421572E-0001
  7.238098E-0001  7.073832E-0001
 -2.027972E+0000 -5.245031E-0001
  4.384221E-0001 -2.917719E+0000
  7.768360E-0001  1.707589E+0000
  1.076260E+0000  3.399078E+0000
 -1.159771E+0000 -1.242840E+0000
  5.248240E-0001 -7.327415E-0001
 -1.282579E+0000  9.092885E-0001
  1.274132E+0000  5.949113E-0001
 -1.303979E-0001 -2.473862E-0001
  6.137782E-0002 -5.783565E-0001
 -5.124485E-0001  1.008359E-0001
  1.062848E+0000  1.078569E-0001
 -1.953606E+0000  2.700789E+0000
  1.432321E+0000  7.504756E-0001
 -1.872988E-0001 -4.389675E+0000
  1.740568E+0000  3.721873E-0001
  2.648160E+0000  4.342027E+0000
 -3.999364E+0000  8.464460E-0001
 -1.869249E+0000 -1.201165E+0000
  3.060558E+0000 -3.564734E+0000
  4.370115E+0000  4.718529E+0000
 -4.814409E+0000 -3.431510E-0001
 -2.998926E+0000 -4.402036E+0000
  4.401218E+0000 -1.909000E+0000
  1.446042E+0000  3.307104E+0000
 -4.126116E+0000  2.864184E+0000
 -9.300310E-0001 -3.037426E+0000
  2.713062E+0000 -1.504147E+0000
  2.258896E+0000  5.389039E+0000
 -3.384998E+0000  5.928251E-0001
  2.074200E-0001 -5.598707E+0000
  9.599469E-0001  1.508223E+0000
  5.813050E-0001  4.126796E+0000
 -2.146501E+0000 -2.622166E-0001
 -1.864626E+0000 -3.296405E+0000
  2.437295E+0000 -6.037707E-0001
  6.468654E-0001  5.875675E+0000
 -3.224184E+0000  2.145573E+0000
 -7.632377E-0001 -4.476618E+0000
  2.766033E+0000 -2.093988E+0000
  1.854091E+0000  1.649256E+0000
 -2.577870E+0000  1.025337E+0000
 -4.646569E-0001 -3.308273E+0000
  3.039161E+0000 -3.753297E+0000
  9.375405E-0001  1.801707E+0000
 -1.657996E+0000  3.580670E+0000
 -2.920111E+0000 -2.974717E+0000
  2.691797E+0000 -5.509823E+0000
  3.144286E+0000 -1.299398E+0000
 -1.935150E-0001  5.196819E+0000
 -4.200784E+0000  6.137304E-0001
 -2.016966E-0001 -5.410775E+0000
  2.377809E+0000 -3.807108E-0001
  1.944113E+0000  1.608698E+0000
 -3.320898E+0000  2.589502E+0000
 -1.158970E+0000 -3.351929E+0000
  4.695586E+0000 -4.011961E+0000
  3.370319E-0001  4.039493E+0000
 -3.673447E+0000  2.205459E+0000
 -3.669823E+0000 -2.517696E+0000
  4.133115E+0000  7.327424E-0001
 -1.489745E-0001  1.904186E+0000
 -4.616469E+0000 -3.141961E+0000
  1.499775E+0000 -1.476375E+0000
  1.079811E+0000  2.576165E+0000
  3.161961E-0001 -4.083572E-0003
 -4.213279E+0000  1.038216E-0001
  6.495282E-0001 -2.470918E-0001
  2.369430E+0000 -2.528648E+0000
 -2.540454E-0001  1.223087E+0000
 -1.503344E+0000  4.535691E-0001
 -7.230143E-0001 -2.666510E+0000
  8.847142E-0001 -2.710941E+0000
  1.644640E+0000 -2.849425E+0000
 -1.861284E-0001  2.045153E+0000
 -9.289067E-0001  1.981619E+0000
 -3.776737E-0001 -2.347332E+0000
  5.376496E-0001  1.431134E+0000
 -8.971376E-0001 -1.164688E+0000
 -1.909311E+0000  1.910960E+0000
  2.924108E+0000 -5.098233E-0001
 -2.823313E+0000  1.189588E+0000
 -4.103090E-0001 -2.689015E+0000
  8.691508E-0001 -4.765925E-0001
 -1.212980E+0000  2.188593E+0000
 -1.166143E+0000 -4.802998E+0000
  1.913280E+0000 -2.468596E+0000
  2.463976E+0000  2.154275E+0000
 -2.443475E+0000  2.864589E+0000
  2.319167E-0001 -4.073351E+0000
  2.351090E+0000 -1.208880E+0000
  1.921811E+0000 -1.808326E-0001
 -3.741283E+0000  4.154577E+0000
  2.227472E+0000 -4.375947E+0000
 -1.568337E+0000  2.428017E+0000
  7.362755E-0001 -1.180457E+0000
 -1.663404E+0000  1.608563E+0000
  1.343001E+0000 -9.495605E-0001
  7.426328E-0001 -1.594691E+0000
 -9.999494E-0001  3.237490E+0000
 -6.907738E-0001 -3.530727E+0000
 -1.419282E+0000 -1.082924E+0000
  4.412315E+0000  1.347667E+0000
 -3.496588E+0000  4.889617E+0000
 -1.239060E+0000 -2.001291E+0000
 -3.028206E-0001 -2.635556E+0000
  2.472678E+0000  2.443320E-0001
 -7.316705E-0001  2.107859E+0000
 -2.356610E+0000  1.317428E+0000
  2.480662E+0000 -4.459500E+0000
  1.051480E+0000  5.499009E+0000
 -9.485421E-0001  3.337999E+0000
 -1.529732E+0000 -5.651881E+0000
  1.254379E+0000 -3.134792E+0000
  5.513006E+0000  2.430214E+0000
 -5.358139E-0002  5.116647E+0000
 -4.509249E+0000 -1.579755E+0000
  2.586411E+0000 -3.691721E+0000
  4.402647E-0001  4.065129E+0000
 -1.254866E+0000  3.366364E+0000
 -3.968933E+0000 -5.602693E-0001
  7.741158E-0001 -2.716953E+0000
  1.107567E+0000  1.216048E+0000
 -4.385626E-0001  1.037037E-0001
 -2.803333E+0000  1.675433E+0000
 -2.819385E-0002 -1.408499E+0000
  1.870612E+0000 -5.673116E-0001
 -2.453949E-0001  1.250609E+0000
 -1.303858E+0000  8.435751E-0001
 -2.347691E+0000 -2.273227E+0000
  3.695940E+0000 -2.859895E+0000
  1.460380E+0000  2.966488E+0000
 -1.708558E-0002 -8.321162E-0001
 -1.975339E+0000 -1.216315E-0001
 -4.878345E-0001 -3.527294E+0000
  1.773148E+0000  4.385735E-0001
  2.140710E+0000 -2.351208E-0001
 -2.646944E+0000  1.697130E+0000
  1.364752E+0000 -3.548552E+0000
  2.409195E-0001 -2.131104E+0000
  5.278450E-0001  2.178547E+0000
  1.501630E+0000  2.658158E+0000
 -2.115196E+0000 -2.243606E+0000
  1.721873E+0000 -2.179859E+0000
  7.277835E-0001  1.287586E+0000
  1.840072E+0000  1.729792E+0000
 -3.606972E+0000 -8.596893E-0001
  2.986989E-0001 -1.061414E+0000
  2.074900E+0000 -1.157507E+0000
 -8.831860E-0001  1.193403E+0000
 -1.143844E+0000  1.542572E+0000
  2.593285E-0001  6.353530E-0001
  1.778979E+0000 -2.125679E+0000
 -4.781916E-0001  1.354717E+0000
  1.397941E+0000  2.503965E+0000
 -4.053650E+0000 -2.872100E+0000
  1.336237E+0000 -1.332645E+0000
  1.366188E+0000  2.367847E+0000
 -2.350570E-0001  2.612382E+0000
 -3.564502E+0000 -1.068902E+0000
  2.184695E+0000 -3.223212E+0000
  5.584601E-0001  3.625405E+0000
 -2.973957E+0000 -1.278017E+0000
  4.574242E-0001 -4.078376E+0000
  3.943207E+0000 -1.148946E-0001
  6.497734E-0001  2.759085E+0000
 -1.968543E+0000  1.426761E+0000
 -2.258259E+0000 -2.161198E+0000
 -8.839037E-0001 -8.490127E-0001
  4.856353E+0000  1.709373E+0000
 -2.470185E+0000  2.919691E+0000
 -4.547780E+0000 -2.067834E+0000
  2.640835E+0000 -2.768110E+0000
  2.804034E+0000  4.006649E+0000
 -1.935068E+0000  3.575399E+0000
 -4.281704E+0000 -4.144755E+0000
  1.922493E+0000 -6.734072E-0001
  3.859080E+0000  2.148006E+0000
 -4.068778E+0000  6.596130E+0000
 -1.758906E+0000 -4.078750E+0000
 -6.702441E-0001 -2.456944E+0000
  4.621346E+0000  2.100036E+0000
 -1.317568E+0000  5.467195E+0000
 -9.513548E-0001  3.593618E-0001
 -1.601299E+0000 -4.420188E+0000
  2.888183E+0000  1.177317E+0000
 -9.301376E-0001  3.926286E+0000
 -1.503818E+0000 -1.514994E+0000
 -4.757430E-0001 -4.071107E+0000
  3.217129E+0000 -4.422853E-0001
 -5.773358E-0001  2.116685E+0000
 -2.714297E+0000 -1.883606E+0000
  1.084527E+0000 -1.202769E+0000
  4.298097E-0001  1.270287E+0000
 -1.065484E+0000  1.064665E-0001
  1.049638E+0000  1.089947E+0000
  1.703439E-0001  2.677681E+0000
 -2.559233E+0000 -1.589747E+0000
 -2.036076E+0000 -1.694796E+0000
  1.271079E+0000 -1.692975E+0000
  2.922986E+0000  4.205320E+0000
 -2.435919E+0000 -4.977775E-0001
 -3.098845E+0000 -2.944578E+0000
  2.730654E+0000 -1.277611E+0000
  1.684845E+0000  4.625272E+0000
 -2.458156E+0000 -2.487767E-0001
 -3.011529E-0001 -3.592623E+0000
  3.846208E+0000  3.369009E-0002
 -8.609456E-0001  4.090596E+0000
 -2.657109E+0000  8.003038E-0001
 -1.068595E-0001 -6.368279E+0000
  2.538263E+0000 -1.279234E+0000
  1.674184E-0002  3.655846E+0000
 -3.385059E+0000  2.560226E+0000
 -1.403425E+0000 -1.771944E+0000
  1.984789E+0000 -2.183717E+0000
 -1.183978E+0000  2.469453E+0000
 -5.134265E-0001  2.167743E+0000
 -3.696982E+0000  2.308449E-0001
  2.001418E+0000 -2.707344E+0000
  1.703566E+0000  3.316414E+0000
 -2.353363E+0000  3.839422E+0000
 -1.395540E+0000 -2.256328E+0000
 -3.818858E-0001 -3.469790E+0000
  6.577547E+0000  3.323107E+0000
 -4.165323E+0000  2.736956E+0000
 -2.799591E+0000 -1.672778E+0000
  2.099930E+0000 -3.313097E+0000
  2.838360E+0000  3.210097E+0000
  2.967120E-0001  1.346683E+0000
 -3.255788E+0000 -5.478486E-0001
  3.654381E-0002 -1.283440E+0000
  2.260744E+0000  8.808184E-0001
  7.258001E-0001  3.861976E+0000
 -3.863500E+0000 -1.057285E+0000
  1.242323E+0000 -5.794143E-0002
  2.832564E+0000  1.968784E+0000
 -1.292738E+0000  2.515367E+0000
 -1.972811E+0000 -9.632499E-0001
  6.555151E-0001 -9.992210E-0001
  8.681775E-0001 -3.040071E+0000
  1.545959E+0000  1.878961E+0000
  8.280576E-0002 -1.105462E+0000
 -1.888942E+0000  3.027171E+0000
  2.737811E+0000  8.546545E-0001
 -6.902412E-0001  2.551711E+0000
 -1.564294E+0000  5.873384E-0001
  1.087106E+0000  5.945578E-0001
  9.747085E-0001  2.885174E-0001
 -1.059991E-0001  4.010901E+0000
  2.873696E-0001 -8.402014E-0001
 -1.660715E+0000 -2.890618E+0000
  2.933940E+0000  9.339120E-0001
  2.343270E-0001  1.597090E+0000
 -2.238983E+0000  3.266456E-0001
 -1.240938E+0000  4.019442E-0001
  1.370881E+0000  1.062050E+0000
  6.931407E-0001 -2.032751E+0000
 -4.772208E-0001 -4.592024E-0001
 -2.590331E-0001  8.988886E-0001
 -2.561167E+0000  2.038600E+0000
  2.450326E+0000 -4.794243E-0001
 -2.935081E+0000  3.785969E+0000
 -1.085984E-0001 -1.045013E+0000
  4.766225E-0001 -1.351899E+0000
  1.899290E+0000  2.077554E+0000
 -1.270039E-0001  1.749792E+0000
 -1.751517E+0000 -2.911336E+0000
  1.175845E+0000 -2.922668E+0000
  3.006429E+0000  1.508736E+0000
 -1.580864E+0000  2.651457E+0000
 -1.961290E+0000 -2.170397E+0000
  7.717612E-0001 -3.156789E+0000
 -2.034080E-0001  2.719500E+0000
  1.374778E+0000  1.008972E+0000
 -2.144170E+0000 -9.926510E-0001
  2.570149E+0000 -3.748060E+0000
  4.050388E-0001  2.709329E+0000
 -1.046397E-0001  4.492735E+0000
 -3.988300E+0000 -9.871075E-0001
  2.707831E+0000 -6.557798E-0001
  2.346637E+0000  2.150774E+0000
 -4.569428E+0000  1.189595E+0000
 -2.930691E+0000 -5.852513E+0000
  3.485961E+0000 -1.264011E+0000
  6.720290E-0001  4.447532E+0000
 -3.391749E+0000  1.384223E+0000
 -1.602279E+0000 -5.156329E+0000
  4.017328E+0000 -1.783737E+0000
  2.495053E+0000  1.256320E+0000
 -3.784171E+0000  1.189849E-0001
 -1.672472E+0000 -2.468588E-0001
  1.678622E+0000 -1.016322E+0000
  8.976349E-0001  2.090938E+0000
 -1.890171E+0000 -6.887485E-0001
 -1.321371E+0000 -3.250580E+0000
  4.319230E+0000  2.400487E+0000
  6.400288E-0001  5.105023E+0000
 -4.196664E+0000 -1.517303E+0000
 -2.332447E+0000 -3.590208E+0000
  6.589589E+0000  4.858147E-0001
 -3.705085E-0002  5.575821E+0000
 -4.021925E+0000  2.665853E+0000
 -1.270791E+0000 -5.059029E+0000
  3.600190E+0000 -8.483143E-0001
  1.620592E+0000  4.311209E+0000
 -2.818044E+0000  8.698730E-0001
 -9.919727E-0001 -2.772269E+0000
  4.049209E+0000 -1.316475E+0000
  3.918539E-0001  2.927242E+0000
 -4.925557E+0000  2.687110E+0000
 -5.599592E-0001 -6.300269E+0000
  5.534383E+0000 -4.057857E-0001
  1.778149E+0000  6.593500E+0000
 -3.423931E+0000  3.622886E+0000
 -3.968529E+0000 -3.064604E+0000
  4.297040E+0000 -2.474084E+0000
  2.682807E+0000  3.482532E+0000
 -4.374374E+0000  4.478493E+0000
 -1.667618E+0000 -5.182874E+0000
 -9.309942E-0001 -1.676465E+0000
  5.576650E+0000 -3.574188E-0001
 -1.581693E+0000  4.010245E+0000
 -2.630169E+0000  5.259524E-0001
  1.416335E+0000 -1.758429E+0000
  1.987402E+0000  2.598027E-0001
 -1.872439E+0000  1.797722E+0000
 -1.783849E+0000 -8.998183E-0001
  8.523751E-0002 -1.539105E+0000
 -6.262181E-0001  1.570672E+0000
  3.728697E+0000  1.307359E+0000
 -2.759312E+0000  2.062263E-0001
 -6.751449E-0001 -3.061890E+0000
  1.790164E+0000  2.063742E+0000
 -1.674330E+0000  1.297475E+0000
 -3.121733E+0000 -9.739309E-0001
  1.161125E+0000 -1.988417E+0000
  1.112456E+0000  1.953695E+0000
  1.701395E+0000  9.458820E-0001
 -3.260028E+0000 -6.038743E-0001
  1.244717E+0000 -1.801359E+0000
  2.779769E+0000  2.785703E+0000
 -4.116623E+0000  1.802358E+0000
  1.534577E+0000  6.204227E-0002
  1.093403E+0000 -2.591773E+0000
 -2.320741E+0000  1.253644E+0000
 -6.925952E-0001 -1.070302E+0000
  1.889069E-0001 -6.802498E-0003
  3.802554E-0001  5.493223E-0001
 -1.394596E+0000  2.134526E+0000
  3.490938E+0000  1.263530E+0000
 -2.053948E+0000  2.641183E+0000
 -1.666286E+0000 -2.451328E-0001
  1.589719E+0000  2.942941E+0000
  5.098736E-0001  3.018398E+0000
 -4.396165E+0000  3.522443E+0000
 -3.933065E-0001 -4.455979E+0000
  1.662752E+0000  3.366542E-0001
  1.565351E+0000  4.913849E+0000
 -3.015473E+0000  1.464454E+0000
 -1.107816E+0000 -1.116317E+0000
 -6.899854E-0001 -1.559958E+0000
  1.324333E+0000  1.886966E+0000
 -1.513308E+0000 -2.045841E+0000
 -2.353927E+0000 -2.307187E+0000
  2.699265E+0000  1.049963E+0000
 -1.033644E+0000  1.580461E+0000
 -1.230138E+0000  1.426164E+0000
 -7.435707E-0001  1.219900E-0001
  5.433361E-0001 -2.196201E+0000
  2.074043E+0000  1.370695E+0000
 -2.772143E+0000  1.273228E+0000
 -9.754649E-0001 -2.518207E+0000
  2.440393E+0000 -5.452200E-0001
  2.730035E+0000  1.990997E+0000
 -3.275904E+0000  6.670349E-0001
  4.686989E-0001 -4.420275E+0000
 -1.654148E-0001 -3.703001E+0000
  1.815518E+0000  4.021830E+0000
 -1.328562E+0000  3.096255E+0000
 -5.482795E+0000 -3.020213E+0000
  1.871199E+0000 -4.837223E+0000
  4.679585E+0000 -1.165059E-0001
 -3.053440E+0000  5.639907E+0000
 -1.918705E+0000 -3.777475E+0000
  1.348133E+0000 -2.600869E+0000
  6.256211E+0000  2.276834E+0000
 -3.442261E+0000  2.756872E+0000
 -2.798281E+0000 -4.727324E+0000
  3.756552E+0000 -7.372258E-0001
  4.951523E-0001  5.606399E+0000
 -3.654307E+0000  3.900887E+0000
 -2.808661E+0000 -5.330270E+0000
  4.399433E+0000 -6.468386E+0000
  3.739705E+0000  4.069301E+0000
 -6.471395E+0000  6.589663E+0000
 -2.392846E+0000 -2.395789E+0000
  3.391842E+0000 -1.741656E+0000
  2.693606E+0000  1.926144E+0000
 -3.740269E+0000  2.927288E+0000
 -2.184917E+0000 -2.495532E+0000
  3.345163E+0000 -3.042819E-0002
 -3.256852E-0001  5.330353E+0000
 -7.041980E-0001  1.681629E+0000
 -2.244566E+0000 -6.098168E-0001
  3.617245E-0001 -4.779776E+0000
  3.463101E+0000  6.895601E-0001
  1.591838E-0001  3.773721E+0000
 -2.320066E+0000 -1.901712E-0001
 -1.709344E+0000 -3.409105E+0000
  2.719707E+0000 -1.604240E+0000
  1.704191E+0000  3.168176E+0000
 -2.125751E-0001  3.281061E-0001
 -4.817395E+0000 -2.417925E-0001
  2.594723E+0000 -4.399126E+0000
  2.880019E-0001  2.812116E+0000
  3.567186E-0001  5.644525E+0000
 -4.604843E+0000  6.660965E-0001
 -7.230570E-0001 -1.932592E+0000
  3.970658E+0000 -5.176418E-0001
 -3.132972E+0000  2.604140E+0000
  1.202680E-0001 -2.611623E+0000
  1.049748E+0000 -2.368423E+0000
  2.161719E+0000 -2.178858E-0001
 -2.033537E+0000  1.206590E+0000
 -2.006190E+0000 -3.888026E+0000
  2.891818E+0000 -8.213353E-0001
 -6.979493E-0001  1.014819E+0000
 -1.368378E+0000 -1.560802E+0000
  1.192223E+0000 -1.570484E+0000
  1.005810E-0001  2.861249E+0000
 -7.533743E-0001 -1.819650E-0001
 -1.116466E+0000 -1.052173E+0000
  7.365033E-0001  2.917790E-0001
  4.920424E-0001  3.513221E+0000
 -1.054999E+0000  3.272717E+0000
 -3.337794E-0001 -1.376125E+0000
  6.079818E-0001 -5.281191E+0000
 -3.348989E-0001 -1.207254E+0000
  1.788596E+0000 -1.493926E-0001
  3.497375E-0001 -3.450991E+0000
  9.042874E-0001  1.736510E-0001
  8.119681E-0001  2.793586E+0000
 -1.034491E+0000  4.559675E+0000
 -1.987647E+0000 -1.454661E+0000
 -3.559738E-0001 -3.066358E-0001
  3.153051E+0000  1.560259E+0000
 -1.882439E+0000  2.275688E+0000
 -2.552239E+0000 -5.404667E-0001
  4.268264E-0001 -5.208720E+0000
  1.716682E+0000 -3.320163E-0001
  2.613937E-0001  4.793159E+0000
 -5.474435E+0000 -7.625596E-0001
  2.632673E+0000 -4.504477E+0000
  1.000817E-0001 -1.110219E+0000
 -2.881902E-0001  2.778290E+0000
 -9.052489E-0001  1.661334E+0000
 -9.790937E-0001 -3.369484E+0000
  1.117818E-0001 -3.807732E+0000
  4.122832E+0000  2.113862E+0000
 -3.281870E+0000  2.347339E+0000
  5.877652E-0001 -2.823443E+0000
  9.625905E-0001 -1.974672E+0000
  1.740131E+0000  3.403480E+0000
 -1.801067E+0000 -7.887750E-0001
 -2.009023E+0000  4.648572E-0001
  4.063979E-0001  9.493718E-0001
  1.378217E+0000  9.717180E-0002
 -2.210469E-0001 -4.349718E-0001
  2.047769E+0000  1.843026E+0000
 -6.721615E-0001 -1.847973E+0000
 -1.663324E+0000  1.094226E+0000
  6.282204E-0001  2.479775E-0001
  8.018400E-0001  5.141229E-0002
 -5.268772E-0001  3.583008E-0001
  1.625304E+0000 -3.372354E+0000
  2.842870E-0001 -1.391816E+0000
 -2.088011E-0001  7.208276E-0001
 -2.611766E+0000 -2.358337E+0000
 -1.469895E-0001 -2.477501E+0000
  3.470565E+0000  2.304883E+0000
 -3.897215E-0001  4.635419E+0000
 -3.677253E+0000  1.641286E+0000
 -3.747197E-0001 -2.739300E+0000
  2.498403E+0000 -7.729067E-0001
 -4.462226E-0001  2.772043E+0000
 -1.683477E+0000 -3.537603E-0001
  3.703279E+0000 -1.600124E+0000
 -2.324824E+0000  3.006182E+0000
 -9.884885E-0001 -4.139288E-0001
  3.599368E-0001  9.630608E-0001
  1.737062E-0001  2.493406E+0000
  4.281400E-0001 -6.103202E-0003
  1.534364E+0000 -4.894033E-0001
 -4.037907E-0001  1.419831E-0001
 -1.007391E+0000 -1.184154E+0000
  1.953130E+0000  2.210665E+0000
  6.602193E-0001  3.123514E+0000
 -4.397267E+0000 -1.848129E+0000
 -9.942421E-0001 -6.516944E-0001
  1.429515E+0000 -2.753234E-0001
 -4.225063E-0003  3.871493E+0000
 -4.261812E-0001  8.474556E-0004
 -2.682662E+0000  2.518947E-0001
  1.638588E+0000 -1.963896E+0000
  3.323457E+0000  9.349203E-0001
 -4.647260E+0000  7.593840E-0001
  6.011232E-0001 -1.486515E+0000
  2.340296E+0000  4.903282E-0001
 -1.222971E-0001  3.997900E+0000
 -1.129298E+0000  3.642570E+0000
 -1.839031E+0000  6.983274E-0001
  2.849074E-0001  8.677737E-0001
  1.382731E+0000  2.174578E+0000
 -1.832048E+0000 -2.959884E+0000
  2.546712E+0000 -4.000144E+0000
  2.501878E+0000 -1.488491E+0000
 -1.110757E+0000  2.087828E+0000
 -3.791295E-0001 -4.138904E+0000
  6.171532E-0001 -1.866441E+0000
  2.720196E+0000  3.614922E+0000
 -1.926437E+0000  3.556250E+0000
 -1.748348E+0000 -3.669084E+0000
  3.541954E-0001 -2.487893E+0000
  3.477256E+0000 -1.194747E+0000
 -1.506593E+0000  3.790051E+0000
 -3.206023E+0000  6.805856E-0001
  1.256162E+0000 -4.271462E+0000
  1.852615E+0000  2.727664E+0000
  4.072925E-0001  2.852715E+0000
 -3.385745E+0000 -1.123041E-0001
  1.550310E+0000 -3.407288E+0000
 -8.076728E-0001 -1.399398E+0000
  2.204193E+0000 -8.104899E-0001
  1.122144E+0000 -7.249303E-0001
 -3.057358E+0000  1.708282E-0001
  7.748787E-0001  9.627004E-0002
  4.305596E+0000 -8.986352E-0001
  1.014774E+0000  3.767577E+0000
 -3.416199E+0000 -1.762984E+0000
 -1.076666E+0000 -5.227869E+0000
  2.793395E+0000 -3.194690E+0000
  2.053047E+0000  3.174282E+0000
 -3.734636E+0000  6.112087E-0001
 -1.704913E+0000  1.259334E-0001
  2.809949E+0000 -2.434293E+0000
  1.415379E+0000  3.950137E+0000
 -2.727230E+0000 -2.283995E-0001
 -9.363248E-0001 -3.042494E+0000
  5.171600E-0001  2.169448E-0001
  3.903730E+0000  1.372134E+0000
 -4.303453E+0000  4.539253E+0000
 -1.509594E+0000 -3.512062E+0000
  4.102033E+0000 -3.448467E+0000
 -1.275173E+0000  1.175347E+0000
  9.229133E-0002  2.029232E-0001
 -1.801472E+0000 -5.563295E-0001
  3.363284E+0000  4.273400E-0001
 -1.773890E+0000  1.446978E+0000
 -1.673611E+0000 -3.842580E-0002
 -7.941550E-0001 -5.311438E-0001
  4.093398E+0000 -1.874107E-0001
 -2.532202E+0000  3.355169E+0000
 -2.262048E+0000 -1.641501E+0000
  1.544786E+0000 -4.662646E+0000
  6.876099E-0001  3.459798E+0000
 -1.423907E+0000  1.427278E+0000
 -2.941067E+0000 -4.682238E-0001
 -5.363567E-0001 -2.145352E+0000
  4.260847E+0000  3.346719E+0000
 -2.909570E+0000  1.217567E+0000
 -1.873240E+0000 -1.668595E+0000
  3.775826E+0000 -5.767449E+0000
  1.886509E+0000  3.390879E+0000
 -1.918495E+0000  1.850888E+0000
 -3.552282E+0000 -8.786700E-0001
  4.475934E+0000 -1.706337E+0000
  1.307197E-0001  3.533664E+0000
 -8.015346E-0001 -1.395659E+0000
 -1.652164E+0000 -2.469548E+0000
  2.593142E+0000  1.532705E-0001
 -4.498568E-0001  2.287884E+0000
 -2.152184E+0000  2.267195E-0001
  5.430556E-0001 -1.732621E+0000
  1.954698E-0001  8.023671E-0001
 -8.702666E-0001 -1.325994E+0000
 -7.211175E-0001  3.866687E-0002
 -1.013789E+0000 -2.736935E+0000
  1.522012E+0000 -1.767541E+0000
  1.462267E+0000  2.219968E+0000
 -5.118004E+0000  1.399503E+0000
  4.439025E+0000 -4.343454E+0000
 -1.286384E+0000  1.595051E+0000
  9.783011E-0001  5.223894E-0001
 -2.217479E+0000 -1.561985E+0000
  1.103361E+0000 -2.049689E+0000
  3.224192E+0000 -3.218328E-0001
 -3.086945E+0000  4.375055E+0000
  1.592221E+0000 -4.125505E+0000
 -1.586437E-0001  2.700522E-0001
  2.032748E+0000  7.502398E-0001
 -5.296630E-0002  1.918442E+0000
 -2.864359E+0000 -1.952783E-0002
  8.303918E-0001  2.855180E+0000
  2.897770E+0000 -7.813524E-0001
 -1.714858E+0000 -6.086274E-0001
  2.381350E+0000 -2.220980E+0000
 -2.305615E+0000 -1.914199E+0000
  2.427475E+0000  1.236677E+0000
 -3.345051E-0002  6.010069E-0001
  4.200693E-0001  7.521125E-0001
 -2.990715E+0000 -3.044650E+0000
  1.441689E+0000  1.050031E-0001
 -8.990516E-0001  2.317435E+0000
 -2.511004E+0000  7.322910E-0001
  1.022936E+0000 -3.173007E+0000
  1.216329E+0000 -9.082785E-0001
  1.572900E+0000  4.500880E-0001
 -8.180788E-0001  8.490990E-0001
 -3.619659E+0000 -1.814766E+0000
  2.904942E+0000 -2.401468E+0000
  5.150539E-0001 -4.806378E-0001
 -2.991679E-0001  2.889481E+0000
 -7.072861E-0001  4.469582E-0001
  2.949280E+0000 -1.973879E+0000
  7.431345E-0001 -3.997364E-0001
 -1.170335E+0000  1.220419E+0000
  3.246260E-0001  1.079544E+0000
 -9.108498E-0001 -9.220783E-0001
 -1.677598E+0000  8.001874E-0001
  2.993805E+0000  7.809606E-0001
 -2.269245E+0000  6.256213E-0001
 -1.122632E+0000 -2.936115E-0001
  1.814027E+0000 -1.118479E+0000
 -5.171824E-0001 -1.265158E-0001
 -2.583504E+0000 -6.382243E-0001
  1.479615E+0000 -2.510430E+0000
  4.330927E+0000 -8.849188E-0002
 -1.764733E+0000  3.089992E+0000
 -1.212482E+0000 -2.531793E+0000
  1.522122E+0000 -3.299648E+0000
  4.912605E+0000  7.426085E-0003
 -6.593178E-0001  3.800936E+0000
 -4.050996E+0000  4.725795E-0003
  1.196653E+0000 -4.879836E+0000
  3.196811E+0000  1.317983E+0000
 -5.467147E-0001  4.238853E+0000
 -3.421177E+0000  7.283923E-0001
 -1.628924E+0000 -2.762209E+0000
  4.296395E+0000 -2.237731E+0000
  1.276345E+0000  2.969724E+0000
 -3.738012E+0000  1.443226E+0000
 -2.177182E+0000 -3.172184E+0000
  2.649101E+0000 -1.089972E+0000
  9.672653E-0001  4.437833E+0000
 -2.377142E+0000  1.090643E+0000
 -1.521344E+0000 -4.459249E+0000
  4.227040E+0000 -5.944066E+0000
  3.322373E+0000  2.732942E+0000
 -2.165406E+0000  7.027475E-0001
 -3.189933E+0000 -9.844895E-0001
  2.127609E+0000 -4.718814E+0000
  2.255691E-0001  4.080773E+0000
 -9.209332E-0001  4.310286E+0000
 -3.725761E-0001 -1.162675E+0000
  5.615950E-0004  1.317713E+0000
 -2.727096E-0001  1.133450E+0000
  2.350352E+0000  1.009541E+0000
  7.470200E-0002  9.368097E-0001
  1.205212E+0000 -2.104273E+0000
 -3.882122E+0000  2.589373E+0000
  3.816394E+0000  7.932767E-0001
 -3.097184E+0000  1.923488E+0000
 -1.408026E-0001 -2.066555E+0000
  1.956157E-0001 -1.858319E+0000
  2.302238E+0000  2.125585E+0000
  1.308713E+0000  2.501164E+0000
 -6.608835E-0001  1.069011E-0001
 -9.791968E-0001 -6.776084E-0001
  5.213229E-0001 -1.278689E+0000
  1.067495E+0000 -4.263432E-0001
 -1.617274E+0000  1.057556E+0000
 -1.406250E+0000  2.410193E+0000
 -5.148779E-0001 -3.383423E+0000
  6.567204E-0001 -1.339744E+0000
  1.393855E+0000  1.874221E+0000
 -1.181478E+0000  1.027793E+0000
 -1.010004E+0000 -7.367255E-0001
  5.695915E-0001 -3.573886E+0000
  1.216563E+0000  3.985178E-0001
 -2.587316E+0000  1.801765E+0000
 -1.240316E-0001 -1.827136E+0000
  2.134307E+0000 -1.582671E-0002
  5.015213E-0001  2.524031E+0000
 -2.940999E+0000  1.605313E+0000
 -9.176405E-0001 -1.663780E+0000
  1.560436E+0000 -8.734005E-0001
  3.125792E+0000  3.481696E+0000
 -3.896844E+0000  4.554973E-0002
 -8.559642E-0001 -2.693221E+0000
  2.001653E+0000  4.403128E-0001
  5.119538E-0001  5.909051E+0000
 -3.774890E+0000  2.547001E-0001
 -1.336819E-0001 -4.316975E+0000
  4.067793E+0000  4.125712E-0001
  9.989279E-0001  2.411079E+0000
 -4.444571E+0000 -2.743057E+0000
  8.636471E-0001 -5.662576E+0000
  2.429215E+0000 -1.816593E+0000
  3.779098E-0001  4.070504E+0000
 -1.564975E+0000  3.688106E+0000
 -1.004102E+0000 -2.597789E+0000
  9.673224E-0001 -2.928103E+0000
  1.318078E+0000 -8.766905E-0001
  6.189151E-0001  3.219007E+0000
 -3.641983E+0000  1.667108E+0000
 -1.932330E+0000 -4.346667E+0000
  3.988487E+0000  4.065360E-0001
  2.499662E-0001  1.558749E+0000
 -3.600691E+0000  3.626745E+0000
 -6.834462E-0001 -2.534278E+0000
  7.706850E-0001 -2.522187E+0000
  3.380311E+0000  3.500765E+0000
 -9.867679E-0001  3.955829E+0000
 -5.482022E+0000 -2.632506E+0000
  1.174252E+0000 -4.550052E+0000
  4.732050E+0000  3.673195E+0000
 -2.354256E+0000  6.119883E+0000
 -7.163014E+0000 -2.499465E+0000
  1.875406E+0000 -3.677435E+0000
  6.989120E+0000  1.523330E+0000
 -2.883425E+0000  6.589757E+0000
 -3.587225E+0000 -1.717123E+0000
  2.120433E+0000 -5.097995E+0000
  3.491439E+0000  2.187281E+0000
 -7.951708E-0001  4.040452E+0000
 -2.287905E+0000  3.621340E-0001
  3.548408E-0001 -7.170974E-0001
  3.962414E+0000  4.243429E-0001
 -2.774123E+0000  8.903308E-0001
 -2.505739E+0000  8.236639E-0002
  2.729883E+0000 -1.863786E+0000
  1.507393E+0000  5.073249E+0000
 -2.157021E+0000  2.650427E+0000
 -2.719729E+0000  4.595185E-0002
  8.916764E-0001 -9.051050E-0001
  2.739234E+0000 -3.427216E-0001
  5.738558E-0001  3.332582E+0000
 -2.983325E+0000 -1.669465E+0000
  3.926087E-0001 -5.438034E-0001
 -1.494244E-0001 -2.655477E+0000
  5.605270E-0001 -7.482300E-0001
  2.540864E+0000  2.159972E+0000
 -2.814964E+0000  8.148664E-0001
 -1.683885E-0002 -6.672563E+0000
  3.574826E+0000 -9.920361E-0001
 -1.899762E-0001  5.816802E+0000
 -1.862898E+0000 -2.657705E+0000
 -1.056603E+0000 -2.449353E+0000
  2.820855E+0000  1.488941E+0000
  9.402528E-0002  2.604948E+0000
 -4.140984E+0000  3.625452E-0001
 -1.325304E+0000 -2.453493E+0000
  4.010911E+0000 -8.417486E-0001
  5.718618E-0001  4.115098E+0000
 -3.039914E+0000  1.900784E+0000
 -1.808822E+0000 -5.250692E+0000
  4.344781E+0000 -4.260617E-0001
  1.494498E+0000  3.373072E+0000
 -1.173273E+0000  1.021080E+0000
 -5.077577E+0000 -3.001459E+0000
  4.139326E+0000  1.599687E+0000
  1.505465E+0000  6.307873E+0000
 -3.579119E+0000  2.360863E+0000
  3.194479E-0001 -3.397845E+0000
  2.591121E+0000 -4.452815E-0001
  1.903619E+0000  2.425645E+0000
 -2.604803E+0000  9.786358E-0001
 -3.269240E+0000 -2.981870E+0000
  7.676470E-0001 -3.960673E+0000
  3.052899E+0000 -1.293537E-0001
 -1.141116E+0000  3.520772E+0000
 -3.543220E+0000 -8.776150E-0001
  3.081807E+0000 -2.838210E+0000
 -1.370803E+0000  2.383279E-0001
  1.695136E+0000  8.808569E-0001
 -2.911556E+0000  2.216602E+0000
  6.006892E-0001  4.896376E-0001
 -1.774305E-0001  7.263443E-0001
 -4.946293E-0001  9.210636E-0001
  2.222141E-0001 -8.299828E-0002
  3.524016E+0000 -3.943827E-0001
 -1.003542E+0000  2.731115E+0000
 -7.098219E-0001 -3.404967E-0001
 -1.389615E+0000  7.541610E-0001
  2.827705E+0000 -1.377171E+0000
 -6.360640E-0001 -6.000152E-0001
  4.272620E-0001 -1.514090E+0000
  9.130317E-0001 -3.011885E-0001
  9.376227E-0001  5.879217E-0001
 -1.119363E+0000  1.046384E+0000
 -9.603140E-0001 -6.843028E-0002
  1.863310E+0000 -6.868120E-0001
  9.261515E-0002  1.204804E+0000
 -9.975111E-0001 -4.300234E-0001
  1.094953E+0000  3.217416E-0002
  1.692776E+0000  9.153858E-0001
 -8.197098E-0001 -9.439667E-0001
 -3.855343E-0001  1.299859E+0000
 -1.140822E+0000 -8.350970E-0001
  2.116386E+0000 -2.118526E+0000
 -1.323844E+0000  1.040907E+0000
 -2.933639E+0000 -1.334800E+0000
  4.345211E-0001  5.724887E-0001
  1.356873E+0000  1.145868E+0000
 -7.829999E-0001  1.645970E+0000
  8.450211E-0001  1.014587E+0000
  1.502863E-0001  3.466659E-0001
 -1.181036E+0000  2.795000E-0002
  3.911356E-0001 -1.787334E+0000
  7.586047E-0001 -1.941789E+0000
  2.371772E+0000  1.162892E+0000
 -1.714719E+0000  1.319441E+0000
 -1.606085E+0000 -1.772020E+0000
  1.777033E+0000 -5.301744E-0001
 -1.495587E+0000 -4.326448E-0001
  1.870231E-0001 -2.257473E+0000
 -1.351686E+0000 -1.126613E+0000
  1.581867E+0000 -2.343402E+0000
 -7.307290E-0001 -1.220358E+0000
  2.757873E+0000 -1.489599E+0000
 -1.654012E-0001  1.531469E+0000
 -1.503009E+0000 -8.488140E-0001
  3.283905E+0000  9.884114E-0002
 -2.331807E+0000  3.228963E+0000
  8.740773E-0001 -3.340925E+0000
  1.186173E-0001 -9.912295E-0001
  6.367733E-0001  1.250968E+0000
 -8.855755E-0001  2.147516E+0000
 -1.073109E+0000 -2.413570E-0001
  1.369250E+0000  1.074817E-0001
  2.934669E+0000  2.215281E+0000
 -4.114833E+0000  1.217376E+0000
 -2.611764E+0000  1.257126E-0001
  4.360318E+0000 -2.194780E+0000
 -4.786211E+0000  3.011878E+0000
  9.997153E-0001 -1.658171E+0000
 -1.158062E+0000 -3.101721E+0000
  1.324456E+0000 -3.547839E+0000
  2.186265E+0000 -3.082189E-0001
 -1.596246E+0000  3.371524E+0000
 -3.798327E-0001 -1.254668E+0000
  4.707074E-0001 -3.477349E-0001
  9.952685E-0001 -3.407457E-0001
 -1.115154E+0000 -2.774655E-0001
 -2.184571E+0000 -3.926538E-0001
  1.134353E+0000 -2.639056E+0000
  1.204448E+0000  1.541351E+0000
 -1.743355E+0000 -2.370377E-0003
 -1.556433E+0000 -1.510733E+0000
  3.285540E+0000 -1.897961E-0001
 -1.553306E+0000 -9.769608E-0001
  7.333476E-0001 -2.493311E+0000
 -1.792278E+0000 -1.270719E+0000
  4.653095E+0000 -1.821176E-0001
 -3.343465E+0000  2.163849E+0000
 -5.396884E-0001 -1.961012E+0000
  3.147372E+0000 -7.340011E-0001
  6.815993E-0001  2.844249E+0000
 -9.229937E-0001  1.086078E+0000
 -1.942348E+0000 -2.884489E+0000
  2.258579E+0000 -1.079946E+0000
  1.196696E+0000  1.889949E+0000
  1.907327E-0001  1.670126E+0000
 -3.935528E+0000 -2.815353E+0000
  2.247875E+0000 -2.271510E-0001
  4.185558E+0000  4.178184E+0000
 -4.977032E+0000  1.784211E+0000
 -1.591726E+0000 -3.407338E+0000
  2.578927E+0000 -2.223059E+0000
 -9.431462E-0002  2.635670E-0001
 -3.751580E+0000  1.302508E+0000
 -6.149565E-0001 -2.995399E+0000
  1.009800E+0000 -4.048388E-0001
  1.089734E+0000  1.710055E-0002
 -8.357454E-0001 -1.604867E+0000
 -1.082425E+0000  4.254637E-0001
  1.097408E+0000 -1.053901E+0000
 -1.958288E+0000  8.611146E-0001
  5.653083E-0001  2.187641E-0001
 -1.050275E+0000 -1.450745E-0001
  1.657762E+0000 -8.590923E-0001
  9.801481E-0001 -1.048347E+0000
 -6.516319E-0001  5.508198E-0001
  7.452960E-0001  1.567178E+0000
 -1.429291E-0001 -9.574991E-0001
 -5.512721E-0001 -3.226643E+0000
  8.861781E-0001  1.174323E+0000
  3.623503E-0001  9.420118E-0001
 -3.522891E+0000  5.794693E-0001
  5.296908E-0001 -5.371151E+0000
  3.319363E+0000 -4.311891E-0002
  4.670037E+0000  3.244136E+0000
 -4.895971E+0000  5.535475E+0000
  2.950631E-0001 -3.710017E+0000
  9.939668E-0001 -5.387725E+0000
  1.928794E+0000  3.333718E+0000
 -9.343821E-0001  2.099554E+0000
 -5.485245E-0001 -1.653772E+0000
  8.964567E-0003 -1.589480E+0000
 -9.447459E-0001  7.817707E-0001
  1.298535E+0000  8.017863E-0001
  1.189292E-0001 -4.386013E-0001
 -9.139291E-0001 -2.191597E+0000
  1.078328E+0000  2.517033E-0001
  3.324907E+0000  3.520153E+0000
 -4.155750E+0000  2.238198E+0000
 -8.804614E-0001 -2.274969E+0000
  1.911163E+0000 -2.346342E+0000
  2.454151E-0001  3.342056E+0000
 -3.081995E+0000  2.853317E+0000
 -1.160428E+0000 -2.207057E+0000
  2.996150E+0000 -2.554742E+0000
  1.355713E+0000  3.699512E+0000
 -1.735162E+0000  4.291292E-0003
 -1.780854E+0000 -2.427191E+0000
  2.080909E+0000 -5.151388E-0001
  3.622716E-0001  1.741563E-0002
  2.532924E-0001  1.048525E+0000
 -8.698265E-0001  1.104402E+0000
  8.150038E-0001  1.867384E+0000
 -7.211000E-0002  1.941177E+0000
 -2.374332E+0000  2.246964E+0000
  7.834792E-0001 -2.890385E+0000
  4.404308E-0001 -1.091325E+0000
  3.488715E+0000 -7.438459E-0001
 -1.728267E+0000  3.807252E+0000
 -3.525218E+0000 -1.702186E+0000
  2.503075E+0000 -2.080935E+0000
  1.923951E+0000  2.191477E+0000
 -1.972644E+0000  6.287046E-0002
 -1.526398E+0000 -3.776185E+0000
  1.598356E+0000  1.725088E+0000
  1.963109E-0001 -1.201302E+0000
 -3.243012E+0000  9.543698E-0001
  2.774253E-0001 -1.492889E+0000
  1.658317E+0000  1.754896E+0000
 -2.183666E+0000  1.801110E+0000
 -1.794074E+0000  6.770479E-0001
 -9.011283E-0001 -6.100356E+0000
  1.872801E+0000  5.179627E-0001
  6.003319E-0001  2.445166E+0000
 -2.770509E+0000  1.484818E-0001
  6.613863E-0001 -7.556695E-0001
  1.771736E+0000  1.398101E+0000
  1.272447E+0000  1.185662E+0000
 -1.694414E+0000 -6.551045E-0001
 -8.458636E-0001 -2.689199E-0002
  1.214681E+0000  2.048864E+0000
 -1.880098E+0000  1.717163E+0000
  1.206126E+0000  2.302173E+0000
  1.381119E+0000 -2.267472E-0001
 -8.368680E-0001  7.441246E-0001
 -3.205589E-0001 -2.461747E+0000
  1.790966E+0000  5.378213E-0001
  3.345048E-0002  4.033081E+0000
 -4.386933E+0000 -8.455095E-0001
  3.192407E+0000 -3.644243E+0000
  2.536948E+0000  2.718808E+0000
 -1.158321E+0000  2.616396E+0000
 -2.408176E-0001 -3.213884E+0000
  6.635035E-0001 -1.377315E+0000
  3.665835E+0000  2.073328E+0000
 -1.204068E+0000  1.518404E+0000
 -2.704309E+0000  2.975441E-0001
  1.815228E+0000 -3.714348E+0000
  5.137739E-0001  2.739463E+0000
 -2.025425E+0000  1.423652E+0000
 -4.603720E+0000 -1.284657E+0000
  1.914810E+0000 -4.703178E+0000
  3.668639E+0000  1.371536E+0000
 -1.467368E+0000  1.452279E+0000
 -2.979124E+0000 -3.443982E+0000
  1.706422E+0000 -3.570695E+0000
  2.439050E+0000  2.232512E-0001
 -9.979937E-0001  1.109938E+0000
 -1.359202E+0000 -4.267085E+0000
  2.179557E+0000 -6.560916E-0001
  1.955804E+0000  3.926681E+0000
 -1.448702E+0000  2.307212E+0000
 -3.764480E+0000 -1.958003E+0000
  2.011175E-0001 -2.695892E+0000
  2.715700E+0000 -1.966028E-0001
  1.962722E+0000  4.065441E+0000
 -3.757587E+0000 -1.532989E+0000
  2.184530E+0000 -6.249942E+0000
  3.796766E+0000  3.702486E+0000
  1.330288E+0000  2.119066E+0000
 -6.276160E+0000 -1.470840E+0000
  3.668190E+0000 -4.666684E+0000
  1.514571E+0000  3.123730E+0000
 -4.561591E-0001  5.057470E+0000
 -3.599778E+0000 -1.334546E+0000
  6.613029E-0001 -5.797694E+0000
  1.604012E+0000  2.698201E+0000
 -2.381359E+0000  3.283067E+0000
 -5.530499E-0001 -2.187899E+0000
  1.824478E+0000 -1.966085E+0000
  2.845267E+0000  3.543591E+0000
 -3.154487E+0000  2.541073E+0000
  2.208965E-0001 -3.808542E+0000
  3.220706E+0000  1.137106E+0000
  8.779789E-0001 -6.020270E-0001
 -1.970795E+0000 -1.175607E+0000
  1.517184E+0000 -4.646980E-0001
 -7.917374E-0001  6.425154E-0001
 -1.504048E+0000 -7.901651E-0001
 -2.434144E+0000  1.304096E+0000
  4.859456E+0000 -4.586709E+0000
 -1.678103E+0000 -1.214193E+0000
 -4.807517E-0001 -8.792158E-0002
 -9.855334E-0001 -8.771058E-0001
  6.279322E-0001  2.118555E+0000
 -5.365201E-0001 -3.706086E-0001
 -1.363106E+0000 -9.567151E-0001
 -7.926612E-0002 -1.138847E+0000
 -1.668941E+0000  1.302197E+0000
  1.008305E+0000  4.411909E+0000
 -3.762892E+0000 -4.939878E-0001
  2.337998E+0000 -2.556969E+0000
 -4.663256E-0001  3.474114E-0001
  2.836798E+0000  1.335637E+0000
 -2.193734E+0000  1.588838E+0000
  3.630925E-0001  1.426189E-0001
  1.129895E+0000  1.230245E+0000
 -2.183485E+0000  1.363303E+0000
  7.396090E-0001 -3.306605E+0000
  3.369172E+0000 -2.260032E+0000
  9.705418E-0001  2.277636E+0000
 -4.386922E-0001  1.227859E+0000
 -2.105044E+0000 -3.255651E-0001
  1.616901E+0000  3.388085E-0001
  1.368270E+0000 -2.430703E+0000
  1.063503E+0000  9.561122E-0001
 -1.592807E+0000  9.701560E-0001
 -8.260154E-0001 -1.971589E+0000
  5.787523E-0001  8.540857E-0001
  2.448353E+0000  7.779884E-0001
 -5.670012E+0000  3.270486E+0000
 -5.397656E-0001 -5.831418E+0000
  2.867930E+0000  1.127585E+0000
 -4.834096E-0001  5.208298E+0000
 -4.259182E+0000  2.532932E+0000
  1.535500E+0000 -5.409880E+0000
  9.071134E-0001  3.032359E+0000
  9.527107E-0001  1.567877E+0000
 -4.165883E+0000 -1.386770E-0001
  3.850953E-0002 -4.001667E+0000
  3.345711E+0000  8.855771E-0001
 -3.108491E-0001  3.375040E+0000
 -1.057228E+0000 -2.591023E-0001
 -2.405232E+0000 -4.601400E+0000
  3.352208E+0000 -1.288086E+0000
  3.579377E+0000  4.740052E+0000
 -4.187067E+0000  3.920599E+0000
 -5.944311E-0001 -1.940470E+0000
  2.555822E+0000 -7.536773E-0001
 -5.052488E-0001  4.366022E+0000
 -3.829855E-0001  2.202079E+0000
 -2.330590E+0000  1.343526E+0000
 -4.632974E-0001 -1.469486E+0000
  3.796161E+0000 -9.849012E-0001
 -1.244253E+0000  1.536189E+0000
 -6.089560E-0001  2.177528E-0001
 -1.334212E+0000 -2.095823E+0000
 -7.816708E-0001  2.465448E-0001
  2.549535E+0000 -1.146852E+0000
 -8.106082E-0001  4.234436E-0001
  3.133267E-0001 -2.072205E+0000
  1.029724E+0000 -1.995357E-0001
  5.739392E-0001  1.050904E+0000
 -6.854192E-0001  1.230983E+0000
 -6.163685E-0001 -1.728309E-0001
  5.602895E-0001  5.889947E-0002
 -7.667197E-0001  1.015111E+0000
  3.613563E-0001  1.713021E+0000
 -2.157630E+0000  1.129609E+0000
  8.415129E-0001 -1.353363E+0000
  3.337686E-0001 -1.226901E+0000
  5.901347E-0002  1.363021E+0000
  1.075993E+0000  6.773120E-0001
 -2.690249E+0000  1.204372E+0000
  1.494347E+0000 -7.458255E-0001
 -2.296969E+0000  5.187797E-0002
  1.695624E-0002 -2.111893E+0000
  1.692157E+0000  1.280835E+0000
 -6.409748E-0001  2.765882E+0000
 -2.164659E+0000 -1.688903E+0000
 -6.390206E-0001 -4.328609E+0000
  3.489942E+0000 -1.549567E+0000
  1.379575E+0000  2.036940E+0000
 -5.148271E+0000  4.806395E-0001
  2.874244E+0000 -2.170787E+0000
  2.333916E+0000  1.251339E+0000
 -2.070852E+0000 -3.885567E-0001
 -3.440335E-0001 -3.054428E+0000
  2.933554E+0000 -5.438197E-0001
 -1.214446E+0000  3.685732E+0000
 -5.583262E-0001 -1.935187E+0000
 -9.093955E-0001  8.598822E-0001
  2.116998E+0000  8.178845E-0001
  5.954050E-0002  1.125715E+0000
 -2.688598E-0001  1.592771E+0000
  5.655884E-0001 -6.511104E-0001
 -3.530192E+0000 -9.651572E-0001
  2.450333E+0000 -5.758328E-0001
 -9.711092E-0001  3.897527E-0001
 -5.928318E-0001  7.190582E-0001
  1.344904E+0000  1.422550E+0000
  9.158932E-0001 -1.085425E-0001
 -3.314771E+0000  5.638136E-0001
  1.130857E+0000 -1.996529E+0000
  1.005453E+0000  8.248843E-0001
  4.153526E-0001 -9.329974E-0001
 -3.412956E-0001  2.337975E-0001
 -3.117313E+0000  1.257565E+0000
  1.401460E+0000  1.498303E-0001
 -5.674526E-0001  2.310064E+0000
  3.981419E-0001  8.316324E-0001
  3.328907E-0001  1.698014E+0000
  2.283379E+0000 -3.727794E+0000
 -1.259782E+0000 -3.370442E-0001
  1.482540E-0001 -3.061702E-0001
 -1.723999E+0000 -2.606034E+0000
  1.731343E+0000 -4.151791E-0001
  1.672571E-0001  1.535692E+0000
 -2.966692E+0000 -8.097508E-0001
  4.726220E-0001 -1.568686E+0000
  2.689609E+0000  3.825477E-0001
 -9.860443E-0001  3.256233E+0000
 -5.611515E-0001 -1.134374E+0000
 -2.920149E+0000 -9.064907E-0001
  2.059626E+0000 -2.537233E+0000
  1.285157E+0000  2.287492E+0000
  6.302825E-0001 -7.254842E-0001
 -1.607193E+0000  3.067647E+0000
  1.014591E-0001 -3.651809E+0000
  5.487612E-0001 -6.344191E-0002
  1.951208E-0001  7.152924E-0001
  2.469387E-0001  9.647542E-0002
 -2.755813E+0000 -4.821127E-0001
  8.328941E-0001 -1.796003E+0000
  3.141736E-0001 -1.955295E-0001
  2.372313E+0000  3.854450E+0000
 -1.930272E+0000 -8.675046E-0001
  7.513481E-0002 -3.206336E+0000
  1.440489E+0000 -1.008261E+0000
 -2.163036E+0000  2.481498E-0001
  3.284619E+0000 -1.365969E-0001
 -1.041672E+0000  3.642893E+0000
  1.740509E+0000  4.177592E+0000
 -1.635659E+0000 -1.375282E+0000
  5.097879E-0001 -5.029931E-0001
  1.760783E+0000  3.829077E+0000
 -1.413232E+0000  2.454624E+0000
 -6.346455E-0001 -1.620750E+0000
  2.573612E-0001 -4.453708E-0001
  1.395566E+0000  2.185427E+0000
  7.747748E-0001  2.655212E+0000
 -2.045333E+0000 -1.248554E+0000
 -4.039949E-0001 -2.286864E+0000
 -1.236071E-0002  2.816753E+0000
  2.147764E+0000  2.586675E+0000
 -2.692462E+0000  3.481911E+0000
 -2.590235E+0000 -2.961200E+0000
  1.298447E+0000 -3.684937E+0000
  3.084778E+0000  3.462952E+0000
 -1.385339E+0000  1.209046E+0000
 -2.171485E+0000 -2.053637E+0000
  3.467005E+0000 -1.961546E+0000
 -1.189187E+0000  3.394815E+0000
 -2.390321E+0000  4.629435E-0001
 -4.848356E-0001 -8.205952E-0001
  2.676591E+0000 -1.542095E+0000
 -1.104414E+0000  1.883072E+0000
 -2.111031E+0000 -3.595389E+0000
 -1.196720E+0000  1.107333E+0000
  4.071276E+0000  4.038591E-0001
 -3.650691E+0000  3.672987E+0000
 -3.368214E+0000 -4.804712E+0000
  3.282245E+0000 -3.250023E+0000
  2.881567E+0000  4.444128E+0000
 -5.874185E-0001  2.323341E+0000
 -2.770257E+0000 -4.621730E+0000
  2.541455E+0000 -2.676462E+0000
  4.232937E+0000  3.874310E+0000
 -4.378491E+0000  3.731107E+0000
 -2.085678E+0000 -2.049669E+0000
  1.738264E+0000 -1.739610E+0000
  3.151608E+0000  7.632982E-0002
 -5.951794E+0000  4.767532E+0000
  1.710819E+0000 -7.512651E+0000
 -3.971947E-0001  3.511911E-0001
  3.618740E+0000  2.224631E+0000
 -1.609940E+0000  1.027178E+0000
 -2.801168E+0000 -3.526734E+0000
  3.378774E+0000 -5.027940E+0000
  1.311061E+0000  4.704966E-0001
 -3.088727E+0000  2.283336E+0000
 -1.790280E+0000 -3.414171E+0000
 -1.698141E-0001 -4.205516E-0001
  1.390099E+0000  6.829049E-0001
 -7.646539E-0001 -5.891561E-0002
 -9.006270E-0001 -1.149828E+0000
  9.929325E-0001 -8.539643E-0001
  1.099181E+0000 -4.199236E-0001
 -4.266632E-0001  1.789127E+0000
  1.265056E+0000 -1.307032E+0000
 -2.865095E+0000 -4.641589E-0001
  1.317197E+0000 -1.346254E+0000
  1.252173E+0000 -6.888982E-0001
 -7.541082E-0001  2.353575E-0001
 -3.919709E-0001 -6.215931E-0001
  2.301766E+0000 -4.093564E-0001
  1.536229E+0000 -1.390921E+0000
 -1.772235E-0002 -1.332623E-0001
 -4.156355E-0001  2.719837E+0000
  1.224359E+0000  8.477468E-0001
  1.063157E+0000 -5.560273E-0001
  1.729352E+0000  1.030113E-0001
  1.104559E+0000  1.163073E+0000
 -1.112844E+0000  7.607860E-0001
 -6.208316E-0001  5.395688E-0001
  1.173067E+0000 -1.950312E+0000
 -3.866649E-0001  1.232604E+0000
 -1.734372E-0001  1.113423E+0000
 -2.842106E-0001 -6.343369E-0001
  6.780839E-0001 -2.828115E-0001
  4.635297E-0001  3.212540E+0000
 -9.556722E-0001 -2.487543E+0000
 -2.462294E+0000 -2.502357E+0000
  9.800214E-0001 -1.975467E+0000
 -4.186602E-0001  2.047455E+0000
  2.501425E+0000  1.545825E-0001
 -2.373162E+0000  1.540005E+0000
  1.281160E+0000  1.340952E-0001
 -7.718662E-0001  6.756795E-0001
  2.018562E+0000 -2.710523E-0001
  2.516633E-0002 -6.388652E-0001
  1.619084E+0000  3.087606E+0000
 -3.293115E+0000  2.551072E+0000
 -1.929669E+0000 -2.267685E+0000
  3.274673E+0000  5.105881E-0001
 -9.774612E-0001 -6.948876E-0002
 -8.435450E-0002 -2.026087E-0001
  5.799433E-0001 -1.267996E+0000
 -2.003614E+0000 -1.353220E+0000
  1.653563E+0000 -5.964653E-0001
  6.690609E-0003 -4.096293E-0001
  1.681910E+0000  4.583859E-0001
  1.311563E+0000 -9.247161E-0001
 -1.011492E+0000  1.299678E+0000
  1.798490E+0000  3.908732E-0001
 -3.352452E+0000 -6.137169E-0001
  4.219603E-0001 -1.793116E+0000
  1.245729E+0000  6.872184E-0001
  2.004792E+0000  2.062149E+0000
 -2.609032E+0000  1.582282E+0000
  1.015857E+0000 -2.114922E+0000
 -2.039347E+0000  1.016804E+0000
  1.540913E+0000 -1.075636E+0000
 -8.125144E-0001 -1.016177E+0000
 -9.058685E-0001 -2.512916E+0000
  5.769789E-0001 -5.317004E-0001
  4.927426E-0001 -1.164052E+0000
 -9.517662E-0001  7.652114E-0001
 -1.605983E+0000 -2.051169E+0000
  2.861073E+0000 -3.082770E+0000
 -1.305177E+0000  3.622335E+0000
  2.263225E-0001  2.784888E-0001
 -8.487924E-0001  9.558943E-0003
  1.020194E+0000 -2.601143E+0000
  2.977743E-0001  1.467031E+0000
  3.090398E+0000 -9.013826E-0002
 -3.601650E+0000  1.819509E+0000
 -1.866861E-0001 -3.459966E-0001
  2.166853E+0000 -2.644851E+0000
 -2.808643E+0000  9.156354E-0001
 -4.677157E-0001 -9.147988E-0001
 -4.672940E+0000 -1.441281E-0001
  2.287529E-0001  1.706853E+0000
  1.357723E+0000  1.895228E+0000
 -1.604836E+0000 -1.261069E+0000
 -5.894525E-0001  3.722415E-0001
  2.055817E+0000 -2.351406E+0000
 -2.750000E+0000  5.931522E-0001
 -2.527842E+0000 -2.025186E+0000
  2.118746E+0000 -2.875644E+0000
  6.341180E-0001  2.749861E-0002
  1.484415E+0000  2.218703E+0000
 -1.275132E+0000  7.712172E-0001
  2.364884E-0001 -5.557541E-0001
  1.367389E+0000 -1.232676E+0000
 -1.490048E+0000  2.950822E+0000
 -1.412190E+0000  1.472426E+0000
  1.796218E-0001 -2.446635E+0000
  5.470135E-0001 -1.070837E+0000
  7.234892E-0001 -9.387050E-0001
 -1.259837E+0000  5.881031E-0001
  2.080036E-0001  3.268300E-0001
  1.037573E+0000  1.244144E+0000
 -5.787246E-0001  2.855222E+0000
  1.881876E+0000  2.954060E+0000
 -3.257800E+0000  1.303664E+0000
  3.593345E+0000 -1.988769E+0000
 -1.878742E+0000 -7.711342E-0001
  2.881498E+0000  1.384899E+0000
 -1.260455E-0001  3.454421E+0000
 -2.016507E+0000 -7.154035E-0001
  5.764464E-0001 -2.095516E+0000
  6.597581E-0001  8.632107E-0002
  6.570320E-0001 -9.825792E-0001
  2.388943E+0000 -5.743543E-0002
 -1.637224E+0000  1.526028E+0000
 -4.071860E-0001 -1.470604E-0001
  1.283277E+0000 -2.915857E-0002
  6.376114E-0001  1.303150E+0000
 -2.567006E+0000  1.365171E-0001
 -3.862424E-0001 -1.212795E+0000
  3.383538E-0001 -6.030980E-0001
 -1.193688E-0001  4.489458E-0001
 -1.312300E+0000 -8.415916E-0001
 -1.253140E+0000  2.345558E-0001
  7.324703E-0001  4.138618E+0000
 -9.762370E-0001  8.940010E-0001
 -2.581234E+0000  2.064614E+0000
  1.397094E+0000 -4.908055E-0001
 -1.041021E-0002  9.579266E-0001
  5.288831E-0001 -4.996621E-0001
 -1.160847E+0000 -1.986059E+0000
  5.413248E-0001 -2.209856E+0000
  2.035863E+0000  6.470885E-0001
 -2.433591E+0000  2.249157E+0000
  7.916849E-0001  1.843296E+0000
 -1.100557E+0000 -7.715013E-0001
  1.662011E+0000 -1.751211E+0000
  1.960427E+0000  1.911815E+0000
 -1.843048E+0000 -1.037700E+0000
 -1.737234E+0000  1.087043E+0000
  4.545006E+0000 -5.509275E+0000
  1.816176E+0000  4.373928E+0000
 -4.178444E+0000  3.108717E+0000
 -2.030766E+0000 -5.575745E+0000
  6.008166E+0000 -2.981003E-0001
  4.733230E+0000  3.476988E+0000
 -4.869304E+0000  2.710306E+0000
 -2.491393E+0000 -6.213359E+0000
  6.636012E+0000 -3.193499E+0000
  1.767817E+0000  1.077821E+0001
 -4.107738E+0000  4.117354E+0000
 -4.878188E+0000 -8.238056E+0000
  7.623335E+0000 -2.307038E+0000
  2.519121E+0000  6.973834E+0000
 -5.283743E+0000  4.824745E+0000
 -3.242178E+0000 -6.156020E+0000
  4.809676E+0000 -5.012340E+0000
  4.888152E+0000  6.436141E+0000
 -2.637634E+0000  3.697367E+0000
 -4.195192E+0000 -4.747606E+0000
  4.363403E+0000 -1.053353E+0000
  1.332934E+0000  4.953256E+0000
 -3.399441E+0000  4.022677E+0000
 -5.084783E+0000 -3.699880E+0000
  3.293479E+0000 -3.417294E+0000
  4.887956E+0000 -3.348870E-0001
 -5.115678E+0000  7.353652E+0000
 -3.619303E-0001 -5.473849E+0000
 -1.862003E-0001 -1.625381E+0000
  3.945263E+0000  1.899726E+0000
 -3.697256E+0000  2.755665E+0000
 -1.553036E+0000 -2.396887E-0001
  1.891690E+0000 -2.629531E+0000
 -3.945288E-0001 -5.549392E-0001
 -1.280724E+0000 -4.323541E-0001
 -2.073098E-0002 -2.974278E+0000
 -1.009160E+0000 -3.807236E-0002
  1.672569E+0000 -8.065812E-0001
  5.518694E-0001 -1.597001E+0000
  7.252512E-0001  3.278107E+0000
 -1.085315E-0001 -2.018607E+0000
 -1.522290E+0000 -2.237019E+0000
  1.252287E+0000  1.571405E+0000
 -8.609226E-0001  8.333668E-0001
 -1.370449E+0000 -2.645174E+0000
  1.315066E+0000  2.848934E-0001
 -1.535816E+0000  1.001847E+0000
 -6.898959E-0001  5.273210E-0001
 -4.241185E-0001  1.091568E+0000
  5.762039E-0001 -1.128338E+0000
  1.714495E+0000  2.375439E+0000
 -3.197368E+0000  1.900532E+0000
 -1.448871E+0000  2.733727E-0001
  5.361376E-0001 -3.906969E+0000
  1.784514E+0000  6.185596E+0000
 -1.141335E+0000  1.199468E+0000
 -3.607846E+0000 -1.874039E+0000
  2.973156E+0000 -4.921175E+0000
  3.980220E+0000  4.576410E+0000
 -2.258442E+0000  5.522204E+0000
 -3.553977E+0000 -2.257232E+0000
  1.394915E+0000 -1.950029E+0000
  2.670623E+0000  3.829006E+0000
 -1.584443E+0000  5.219241E+0000
 -5.005461E+0000 -8.128729E-0002
  3.388019E+0000 -2.416934E+0000
  2.311532E+0000  2.801428E-0001
 -1.386486E+0000  1.323540E+0000
 -1.474359E+0000 -2.201636E+0000
  3.788484E-0001 -4.146577E+0000
  2.836162E+0000  1.638793E+0000
 -1.768134E+0000  1.426522E+0000
 -2.781685E+0000 -3.352257E+0000
  3.138751E+0000  6.322801E-0001
  1.816741E+0000  1.736278E+0000
  1.516575E-0001  2.495967E-0001
  1.323180E-0001 -2.535434E-0001
  2.625107E+0000  3.877381E+0000
 -2.450586E+0000  2.298575E+0000
 -4.854763E-0001 -1.389110E+0000
 -1.948755E+0000 -1.660269E+0000
  1.967257E+0000 -1.288174E+0000
  5.976721E-0001  1.689685E+0000
 -2.922287E+0000 -1.601375E+0000
  1.933841E+0000 -4.946555E+0000
  4.348835E+0000  2.400346E+0000
 -3.791626E+0000  2.520733E+0000
  6.258900E-0001 -1.810278E+0000
 -1.490520E-0001  2.462028E-0002
  6.761697E-0001  1.650954E-0001
 -7.668745E-0001  1.321553E+0000
 -2.663707E+0000 -3.022023E+0000
  2.096960E+0000 -1.435632E+0000
  1.422668E+0000  3.023212E+0000
 -3.759114E+0000 -2.473844E+0000
 -1.752424E+0000 -2.822518E+0000
  1.976588E+0000 -9.795951E-0001
  1.883112E+0000  6.621459E-0001
 -8.506808E-0001  1.472439E+0000
 -9.826673E-0001  2.252627E+0000
  2.651650E-0001 -1.534104E+0000
 -1.059057E+0000  4.157190E-0001
  1.563349E+0000  2.513194E+0000
 -3.730563E+0000 -3.548673E+0000
 -2.282311E-0001 -3.310052E+0000
  1.774945E+0000  1.311446E+0000
 -4.883345E-0001  3.073080E+0000
 -1.185222E+0000  3.934708E-0001
 -5.262577E-0001 -1.460734E+0000
  3.001251E+0000  3.211736E+0000
 -7.856422E-0001  3.810466E+0000
 -3.508207E+0000  1.649273E+0000
  8.838251E-0002 -3.501328E+0000
 -4.652975E-0001  5.969519E-0001
  7.192238E-0001  1.853325E+0000
 -4.884518E+0000 -7.724901E-0001
 -9.427957E-0002 -3.994049E+0000
  2.153827E+0000  8.110973E-0001
  7.783780E-0001  2.625086E+0000
 -1.708147E+0000 -2.878135E+0000
  9.625091E-0001 -8.181922E-0001
  2.754096E+0000  4.695093E-0001
 -2.572098E+0000  3.703954E+0000
 -1.546825E+0000 -3.080038E+0000
  1.464933E+0000 -2.352518E+0000
  4.632748E+0000  9.574943E-0001
 -1.348281E+0000  1.998302E+0000
 -2.999172E+0000 -3.141293E+0000
  2.317253E+0000 -2.019855E+0000
  5.531715E+0000  3.317783E+0000
 -2.951935E+0000  4.193166E+0000
 -4.005790E+0000 -2.245293E+0000
  3.459797E+0000 -4.377912E+0000
  1.074423E+0000  2.795309E+0000
 -1.387971E+0000  4.848717E+0000
 -2.818944E+0000 -1.148715E+0000
  1.093443E+0000 -3.372818E+0000
  2.430380E+0000  2.378839E+0000
 -2.286396E+0000 -9.771946E-0001
 -9.665490E-0002 -3.305789E+0000
  3.194962E+0000 -1.492748E+0000
  1.250604E+0000  3.117455E+0000
 -3.843528E+0000 -3.635719E+0000
 -2.337433E+0000 -5.851506E+0000
  6.885261E+0000 -6.636551E-0001
 -9.783332E-0001  6.365966E+0000
 -6.940340E+0000  8.784372E-0001
  8.359348E-0002 -4.564708E+0000
  5.325939E+0000 -4.451610E+0000
 -8.400139E-0001  3.877853E+0000
  1.117737E+0000  9.289970E-0001
 -5.252531E+0000 -3.329418E+0000
  3.060830E+0000 -3.244059E+0000
  1.838716E+0000  5.160120E+0000
 -7.711288E-0001  3.888180E+0000
 -2.939637E+0000 -1.898075E+0000
 -8.039719E-0001 -2.239421E+0000
  3.835701E+0000  1.041792E+0000
 -1.347158E+0000  3.686933E+0000
 -1.422033E+0000  1.641539E+0000
  1.105736E+0000 -5.450581E+0000
  2.005036E+0000  4.823382E+0000
  8.735087E-0001  2.577228E+0000
 -2.919359E+0000 -1.238499E-0001
  4.059555E+0000 -3.906736E+0000
  1.281821E+0000  6.111857E-0001
 -4.782747E+0000  3.882807E+0000
  3.982600E-0001 -3.248363E+0000
  2.603459E-0001 -1.337908E+0000
  4.084074E+0000  1.270008E+0000
 -4.719037E-0001  3.732588E+0000
 -1.252042E+0000  2.117439E+0000
  9.172096E-0001 -2.005567E+0000
  2.589886E+0000 -4.176846E-0001
  1.665949E+0000  3.372390E+0000
 -3.883967E+0000  1.799291E+0000
  3.948838E+0000 -1.928461E+0000
  1.248591E+0000  4.052265E+0000
  5.824643E-0001  2.530267E-0001
 -4.386334E+0000 -2.829450E+0000
  3.444386E+0000 -4.736607E+0000
  1.767589E-0001  3.361975E+0000
 -1.136875E+0000  4.381786E+0000
 -4.442658E+0000 -1.194182E+0000
  2.649628E+0000 -4.283499E+0000
  4.933022E+0000  5.373797E-0001
 -2.442959E+0000  2.882243E+0000
 -8.155232E-0002 -4.144383E+0000
  2.178633E+0000 -1.673947E+0000
  2.563155E+0000  1.321802E+0000
 -2.651964E+0000  3.216392E-0001
  1.217831E+0000 -3.129270E+0000
  1.028848E+0000 -2.332086E+0000
 -4.166929E-0001  1.705796E+0000
  4.658834E-0001  1.200735E+0000
 -1.047890E+0000 -1.100130E+0000
 -1.212650E+0000 -1.968553E+0000
  4.873916E+0000 -1.372366E+0000
 -2.227966E+0000  7.234011E+0000
  1.384886E+0000  2.192767E-0001
 -1.866550E+0000 -2.872091E+0000
  3.635420E+0000 -1.298892E+0000
  1.492508E+0000  2.937157E+0000
 -2.375364E+0000  1.535672E+0000
 -1.700451E+0000 -2.550663E+0000
  1.319599E+0000 -3.125014E+0000
  8.111716E-0001 -8.477144E-0001
 -2.340854E+0000  6.499623E-0001
  7.170316E-0002 -1.951312E+0000
 -1.393756E+0000 -1.128972E+0000
  1.322569E+0000 -1.488157E+0000
 -9.110344E-0001  9.382155E-0001
 -3.014888E+0000 -1.655108E+0000
 -1.890207E-0001 -2.142700E+0000
  2.472061E+0000 -1.641305E+0000
  6.674624E-0001  1.172578E+0000
  1.453191E+0000  1.867638E+0000
 -3.168858E+0000  1.329463E+0000
 -2.735928E+0000 -5.270931E+0000
  5.141515E+0000 -1.916106E+0000
  1.235694E-0001  1.065071E+0000
 -2.423505E+0000  2.083919E+0000
 -1.212836E-0001 -2.583319E+0000
  2.417312E+0000 -3.669920E-0001
 -4.738752E-0001  3.325754E+0000
 -2.246287E+0000  1.710807E-0001
  2.391492E-0001 -7.446915E-0001
  1.420427E+0000  1.478750E+0000
  1.536771E+0000  2.366691E+0000
 -3.150612E+0000 -1.756870E+0000
  2.307084E+0000 -4.998464E-0001
 -2.326067E-0001 -8.452771E-0001
  1.336145E+0000 -7.444427E-0001
  8.974630E-0001  2.813939E+0000
 -3.211881E+0000  3.225915E-0001
  6.158785E-0001 -2.384195E-0001
  1.488197E+0000  3.438312E+0000
 -2.152358E+0000  1.790803E+0000
  6.186825E-0001 -1.307530E+0000
 -3.119647E-0001 -9.741394E-0001
  2.112811E+0000  4.815810E-0001
 -4.917009E-0001  2.464721E+0000
  6.546613E-0001 -1.590991E+0000
 -1.297641E+0000  1.089776E+0000
  6.072003E-0001 -1.616490E-0001
 -9.517823E-0001  4.252125E-0001
  1.501338E+0000  9.878511E-0001
 -3.521271E+0000  7.775776E-0001
  3.834764E-0002 -5.463871E-0001
  4.498350E+0000 -2.511086E+0000
 -1.841242E+0000  4.484370E+0000
  8.110751E-0001 -1.127522E+0000
 -2.965388E+0000 -1.784057E+0000
  3.076572E+0000  1.549489E+0000
 -2.202498E+0000  2.181281E+0000
 -1.801536E+0000 -1.257155E+0000
  4.055980E+0000 -5.047694E+0000
  8.044082E-0001  2.390078E+0000
  1.473365E+0000  4.077983E-0001
 -1.543096E+0000 -1.551601E+0000
  1.132711E+0000 -1.285139E+0000
  9.408195E-0001 -3.967324E+0000
  1.540043E+0000  3.566350E+0000
  1.620863E+0000  1.047455E+0000
 -4.921740E+0000  7.828407E-0001
  1.016084E+0000 -4.027593E+0000
 -1.889237E+0000  1.040464E+0000
  2.623144E+0000 -3.377226E+0000
 -1.840456E+0000 -1.005191E+0000
 -2.425500E+0000  2.442151E+0000
  2.179202E-0001  4.960444E-0001
 -1.774109E+0000 -9.754874E-0001
  4.808221E+0000 -6.231981E-0001
 -1.438862E+0000  2.356810E+0000
 -1.351180E+0000  1.460023E-0001
  1.889866E+0000 -3.338791E+0000
 -1.163464E+0000  2.763864E-0001
  1.625373E+0000  2.297733E+0000
  1.785143E+0000  1.625097E+0000
 -4.814963E+0000 -2.422164E+0000
  5.099290E-0001 -2.900638E+0000
  1.186826E+0000 -6.273816E-0001
 -1.519040E+0000  4.036031E+0000
 -1.207875E+0000 -2.518215E+0000
 -2.418053E+0000 -1.703777E+0000
  3.280563E+0000 -1.294515E+0000
  2.428510E+0000  2.552785E+0000
 -2.974776E+0000  2.583316E+0000
  4.246376E-0001 -4.447328E+0000
  3.550223E+0000 -4.741761E+0000
 -6.758203E-0002  4.798841E+0000
 -1.877581E+0000  1.244611E+0000
 -3.332494E+0000 -1.867567E+0000
  2.362471E+0000 -2.375541E+0000
  2.394490E+0000  1.753739E+0000
 -2.213125E+0000  4.935905E-0001
 -1.991049E+0000 -4.928407E-0001
  2.752723E+0000 -4.117387E+0000
 -1.248837E+0000 -5.357084E-0001
  8.178736E-0001 -1.745451E-0001
 -1.103820E+0000 -2.802750E+0000
 -2.750685E+0000 -4.799898E-0001
  4.816730E+0000 -1.213115E+0000
 -1.959226E+0000  2.645078E+0000
 -4.743624E-0001  1.302271E+0000
  3.722407E-0001  1.069597E-0001
 -1.610651E+0000 -3.572081E+0000
 -1.844298E+0000  1.715616E+0000
  2.811463E+0000  1.620694E+0000
 -9.737625E-0001 -1.850807E+0000
  3.574749E-0001  3.931487E-0001
  3.026477E+0000  1.397448E+0000
 -1.203046E+0000  2.135807E+0000
 -6.505997E-0001 -5.417559E-0001
  1.012577E+0000 -7.697887E-0001
  7.150567E-0001  2.105096E+0000
 -1.265876E+0000  1.885157E+0000
 -4.598850E-0001 -1.492138E+0000
  2.393487E+0000 -2.458813E+0000
  1.219078E+0000  1.748715E+0000
 -4.221085E+0000  2.674708E+0000
  1.369223E+0000 -2.704863E+0000
 -5.919813E-0001  2.850714E+0000
  8.794630E-0001  6.498660E-0001
 -2.721468E+0000  1.172538E+0000
  1.647261E+0000 -1.106581E+0000
 -1.262493E+0000  3.519807E+0000
  1.430598E+0000 -9.708094E-0001
 -1.752506E+0000  2.131830E+0000
  1.713319E+0000 -1.305718E+0000
 -4.789122E-0001  1.014333E+0000
  1.675861E-0001 -2.587406E-0001
 -9.596339E-0001 -2.245058E+0000
  2.460803E+0000  2.332178E+0000
  1.357863E-0001  7.806579E-0001
 -1.166523E+0000  1.039731E+0000
  6.723419E-0002 -1.125446E+0000
 -1.199511E-0001 -7.801101E-0001
  2.703329E+0000 -1.019504E+0000
 -3.268478E-0001 -1.451125E-0001
 -1.922201E+0000 -4.015476E-0001
  2.290261E+0000 -2.818171E+0000
  1.020948E+0000  5.291391E+0000
 -2.239418E+0000  9.984254E-0001
 -3.721113E+0000 -2.668971E-0001
  3.786171E+0000 -2.759709E+0000
  1.281022E+0000  1.797009E+0000
 -2.266265E-0001  1.068455E+0000
 -1.791668E+0000 -1.677487E+0000
  6.081184E-0001 -4.282761E-0001
  4.493987E+0000 -3.173757E+0000
 -4.082285E+0000 -1.526344E+0000
  1.862191E+0000 -5.208369E-0001
  3.631894E-0001 -5.566833E-0001
  5.211041E-0001  1.761053E+0000
 -6.381279E-0001  8.241285E-0002
 -1.570662E+0000 -3.367520E+0000
  2.792626E+0000 -1.096615E+0000
  2.819281E+0000  9.428989E-0001
 -3.373928E+0000  2.095573E+0000
 -2.570533E-0001 -4.632602E+0000
  2.535294E+0000 -1.645350E+0000
  3.191626E-0002  2.921887E+0000
 -9.550547E-0001  2.294232E+0000
 -6.014619E-0003  2.035160E+0000
  1.590358E+0000  2.090628E-0001
 -1.372190E+0000  8.154451E-0001
 -1.104494E+0000 -3.109906E-0001
  2.059507E+0000 -1.353434E+0000
  6.911011E-0001 -5.803247E-0001
  9.498442E-0001  1.978690E+0000
 -1.349137E+0000 -9.119972E-0001
 -1.233252E+0000  3.522002E-0003
  2.071574E+0000  8.575690E-0001
  1.551903E+0000  4.124523E+0000
 -1.085340E+0000 -1.301716E+0000
  4.809215E-0001 -2.593140E+0000
  3.028692E+0000 -9.220463E-0001
  5.054840E-0001  2.545537E+0000
 -4.273566E+0000  7.123362E-0001
  8.002496E-0001 -1.234440E+0000
  2.459584E-0001  2.283560E+0000
 -1.149057E+0000 -1.282110E+0000
 -1.103843E+0000 -5.009084E+0000
  1.689283E+0000 -9.971142E-0001
  1.727423E+0000  1.447335E+0000
 -6.739081E-0001  3.390714E+0000
 -2.880979E+0000 -3.216337E+0000
 -9.764203E-0001 -3.241349E+0000
  3.611516E+0000 -2.039480E+0000
  3.197813E+0000  1.628911E+0000
 -4.210860E+0000  1.598245E+0000
 -1.749236E-0001 -2.438605E+0000
  2.383999E+0000 -3.409534E+0000
 -1.252280E+0000  3.213755E+0000
 -2.041608E+0000  2.112131E-0001
 -9.475825E-0001 -2.368643E+0000
  2.597956E+0000  1.872739E+0000
 -1.756965E+0000  1.436420E+0000
 -1.307004E+0000  3.749484E-0002
  1.656057E+0000 -5.594397E+0000
  1.123165E+0000  1.546024E-0002
  1.756071E+0000 -1.283442E+0000
 -9.079216E-0001  1.289544E+0000
 -2.427860E+0000  2.572387E-0001
 -1.410147E+0000 -4.162200E+0000
  1.463281E-0001  1.138543E+0000
  8.156084E-0001  2.050852E+0000
 -5.028624E+0000  1.615769E+0000
  2.136725E+0000 -6.359604E+0000
  1.771553E+0000  1.340557E+0000
  8.407655E-0002  1.392224E+0000
 -3.665227E+0000 -1.096596E+0000
  1.202590E+0000 -5.260766E+0000
  2.427315E+0000 -4.977798E-0001
  5.313799E-0001  5.060458E+0000
 -2.762164E+0000 -5.584560E-0001
 -3.508776E+0000 -2.593604E+0000
  4.647671E+0000 -1.426853E+0000
  4.246590E-0001  3.027245E+0000
 -2.334994E+0000 -6.189095E-0001
 -3.037963E+0000 -4.819336E+0000
  3.507730E+0000 -1.327149E+0000
  1.834586E+0000  3.040604E+0000
 -1.839952E+0000 -1.768105E+0000
  6.726026E-0001 -1.472372E+0000
  2.448419E+0000  3.145273E+0000
  6.387130E-0001  2.219393E-0001
 -2.415942E+0000  2.245086E+0000
 -2.282221E+0000 -3.796012E+0000
  1.962465E+0000 -1.355674E+0000
  4.223004E+0000  9.183200E-0001
 -2.234866E+0000  2.270580E+0000
 -2.679136E+0000 -6.878310E+0000
  3.277989E+0000 -5.674666E+0000
  4.354988E+0000  4.443677E+0000
 -1.109555E+0000  5.566988E+0000
 -4.584190E+0000 -2.873740E+0000
  1.313475E+0000 -1.673642E+0000
  4.107887E+0000  1.956809E+0000
 -3.461502E+0000  7.098875E+0000
 -4.612516E+0000 -3.958145E+0000
  1.451110E+0000 -5.059230E+0000
  4.365286E+0000  5.178851E+0000
 -2.700015E+0000  5.675779E+0000
 -5.899224E+0000  3.934057E-0001
 -4.017827E-0002 -7.857484E+0000
  6.052846E+0000  1.395048E+0000
 -1.629370E+0000  5.254655E+0000
 -2.233802E+0000 -3.132082E+0000
 -6.567631E-0002 -4.064270E+0000
  5.913461E+0000 -2.611978E-0001
 -2.560496E+0000  6.356302E+0000
 -2.067394E+0000 -1.297922E+0000
 -2.530579E-0001 -3.193874E+0000
  5.433315E-0001  2.987038E+0000
  7.133958E-0001  4.836263E+0000
 -2.789244E+0000 -1.410773E+0000
  2.131539E+0000 -3.689234E+0000
  3.261611E+0000 -7.542885E-0001
 -1.972429E+0000  3.044254E+0000
 -3.238997E-0001 -8.100603E-0002
 -8.411559E-0001 -3.578552E+0000
  2.529587E+0000 -2.962801E-0001
  2.715041E-0001  2.533394E+0000
  1.020831E+0000  1.652530E+0000
 -1.805889E+0000 -1.157789E+0000
 -7.513396E-0001  5.842031E-0001
  2.749381E+0000 -2.513325E-0001
 -1.509409E+0000  2.513606E+0000
  1.648206E+0000  1.901447E+0000
  2.204582E-0001 -1.159773E+0000
 -1.728567E-0001 -3.210758E-0001
 -9.495945E-0001  1.501505E+0000
  7.892891E-0001  1.195715E+0000
  9.594355E-0001  1.932275E-0001
 -1.213384E+0000  6.887675E-0001
  9.840531E-0001  1.112605E+0000
 -9.258075E-0001 -4.484709E-0001
 -6.795654E-0002  1.535593E-0001
 -9.590723E-0001 -1.415209E+0000
  1.564417E+0000 -1.047071E+0000
 -1.128193E+0000  1.506259E+0000
 -5.425770E-0001 -1.986648E+0000
 -7.265051E-0001  1.009549E+0000
  9.175513E-0001 -1.970157E+0000
 -7.226343E-0001 -2.819490E-0001
 -3.303920E-0001 -2.159631E+0000
  1.768690E+0000 -1.640686E+0000
  7.823517E-0001  5.791892E-0001
 -3.120255E-0001  4.202952E+0000
 -2.112175E+0000 -2.304468E+0000
  1.169141E+0000 -3.368705E+0000
  1.662502E+0000  1.473279E+0000
 -2.973355E+0000  2.927271E+0000
 -3.698973E+0000 -2.698062E+0000
  5.440958E+0000 -3.123942E+0000
 -4.275951E-0001  4.161109E+0000
 -1.342499E+0000  1.819007E+0000
 -3.702352E+0000 -2.073391E+0000
  5.851999E+0000 -2.836388E+0000
  1.234660E+0000  2.588109E+0000
 -1.456805E+0000 -2.029598E+0000
 -2.100998E+0000 -2.490840E+0000
  1.907729E+0000 -1.981913E+0000
 -3.356205E-0001  3.459284E+0000
 -6.312264E-0001  3.381826E+0000
 -4.561203E+0000 -4.297748E-0002
  3.433869E-0001 -4.548940E+0000
  2.341916E+0000  7.160943E-0001
  2.769042E-0001  1.991627E+0000
 -3.810768E+0000  1.352980E+0000
  3.100498E-0001 -4.940840E+0000
  2.392129E+0000 -1.484594E+0000
 -2.941001E-0001  3.228570E+0000
 -1.275110E+0000  3.002934E-0001
 -9.984590E-0001 -3.662376E+0000
  3.822363E+0000  1.050934E+0000
  5.107333E-0001  2.805169E+0000
 -4.521442E+0000 -2.018043E-0001
  7.577684E-0001 -1.683208E+0000
  3.277857E+0000  2.193533E+0000
 -4.032267E-0001  4.349819E+0000
 -2.817763E+0000 -1.407030E+0000
  3.107516E+0000 -5.120470E+0000
  1.201990E+0000  1.095105E+0000
 -2.358240E-0001  2.272895E+0000
 -3.905684E+0000 -2.637663E+0000
  2.194327E+0000 -1.696173E+0000
  3.374437E-0001  3.618223E+0000
 -6.040625E-0001 -3.413351E-0001
 -9.899120E-0001 -7.961954E-0001
  1.974822E+0000 -1.317830E+0000
  1.747058E+0000  1.430683E+0000
 -2.497137E+0000  1.413542E+0000
 -1.888220E+0000 -2.447429E+0000
  4.122966E+0000 -2.065836E+0000
 -2.943531E+0000  3.915090E+0000
 -2.078192E-0001 -1.696949E+0000
 -1.288181E+0000 -1.355468E+0000
  6.182012E+0000 -2.681025E+0000
 -1.455356E+0000  2.378254E+0000
 -2.438827E+0000 -2.291345E+0000
  2.323493E+0000 -2.537218E+0000
 -5.699072E-0001  2.868239E+0000
  2.360189E+0000  1.713316E+0000
 -1.340281E+0000  2.260177E+0000
 -4.368243E+0000  1.759053E+0000
  1.675782E+0000 -8.074573E-0002
  2.862593E+0000  2.417626E+0000
 -1.153348E+0000  1.257107E+0000
 -8.261220E-0001 -1.044908E+0000
 -1.051583E+0000 -1.467917E+0000
  3.568472E+0000  4.609109E+0000
 -3.300178E+0000  2.893727E+0000
 -3.490001E+0000 -4.286169E+0000
  4.764579E+0000 -3.113158E+0000
  2.973026E+0000  3.451112E+0000
 -4.328569E-0001  2.693646E+0000
 -4.337550E+0000 -4.748125E+0000
  3.462810E+0000 -2.760856E+0000
  4.581982E+0000  2.965534E+0000
 -4.885653E-0001  3.629282E+0000
 -4.793454E+0000 -3.559054E+0000
  5.147383E+0000 -4.497159E+0000
 -6.616273E-0001  3.759701E+0000
 -2.587669E+0000  2.283747E+0000
 -2.567928E+0000 -7.391410E-0001
  1.612511E+0000 -1.745659E+0000
  9.683976E-0001  2.436652E+0000
 -1.459683E+0000  1.280572E+0000
 -2.435724E+0000 -3.539995E+0000
  2.304825E+0000 -6.326940E-0001
  1.231561E+0000 -8.267504E-0001
 -3.185359E+0000  2.667670E+0000
  3.686010E-0001 -4.641622E+0000
  1.056288E+0000 -2.812288E+0000
  4.541637E+0000  2.925271E+0000
 -1.645802E+0000  1.506981E+0000
 -5.124087E+0000 -1.348504E+0000
  3.760827E+0000 -4.344072E+0000
 -4.400533E-0001  4.587719E+0000
 -4.947771E-0002  2.851029E+0000
 -2.165417E+0000 -5.147341E+0000
  3.088776E+0000 -3.264551E-0001
  3.085802E+0000  2.196594E-0001
 -2.894114E+0000  4.896670E+0000
 -2.894281E+0000 -1.850190E+0000
 -2.790387E+0000 -4.246693E+0000
  3.731173E+0000 -9.916066E-0001
 -1.461555E+0000  1.922275E+0000
 -1.920186E+0000 -5.393469E-0001
 -5.226884E-0001 -4.825079E+0000
  3.687843E+0000  6.245791E-0002
 -2.314563E+0000  1.832289E+0000
 -1.600700E+0000  8.295043E-0002
  1.007603E-0001 -2.200000E+0000
  1.092387E+0000  2.878142E+0000
  8.927257E-0001  7.600618E-0001
 -2.096946E+0000 -1.512304E+0000
  4.947886E-0001 -1.336924E-0001
  8.049600E-0002  5.442866E+0000
 -5.339019E-0002 -6.606355E-0001
 -1.719233E+0000 -4.060314E+0000
  3.087012E+0000 -1.590137E+0000
 -7.952857E-0001  5.580865E+0000
 -6.788408E-0001  7.625005E-0001
 -4.813873E-0001 -1.986392E+0000
  1.457816E+0000 -8.531951E-0001
  2.971217E+0000  1.596883E+0000
 -3.495787E+0000  9.619122E-0001
  2.146416E-0001 -3.713903E+0000
  8.163016E-0001 -3.939219E+0000
  2.471379E+0000  1.852018E+0000
 -2.634716E+0000  2.749822E+0000
 -8.587711E-0001 -3.271653E+0000
  1.476279E+0000  1.269085E+0000
  2.352896E+0000  5.488138E+0000
 -6.324278E+0000  8.408214E-0001
  1.248021E+0000 -6.930771E+0000
  2.966927E+0000  2.643582E+0000
  2.616807E-0001  2.075810E+0000
 -3.530569E+0000  1.397958E+0000
  1.051715E+0000 -4.893026E+0000
  1.463767E+0000  3.298545E-0001
  1.104170E+0000 -1.816731E-0001
 -3.437438E+0000  3.647771E+0000
  7.869003E-0001 -1.328153E+0000
 -4.105940E-0001 -1.434810E-0002
 -6.267970E-0001  1.819883E+0000
 -5.763175E-0002  1.610991E-0001
 -3.421520E+0000  1.154786E+0000
  3.464550E+0000 -3.555540E+0000
 -2.469329E+0000  4.119203E+0000
  2.337706E+0000 -6.328350E-0001
 -1.685690E+0000 -3.134626E+0000
  1.148615E+0000 -1.276021E+0000
 -1.299628E+0000  1.251366E+0000
 -1.797936E+0000  8.343448E-0002
  3.651808E+0000 -1.342577E+0000
 -1.481279E+0000 -2.739820E-0001
 -1.748052E+0000  3.360143E+0000
 -3.334984E-0001 -1.396184E+0000
  1.060821E+0000 -4.985647E-0001
  8.558914E-0002  2.107927E+0000
  9.813173E-0002 -6.087007E-0001
 -2.708319E-0001 -7.597066E-0001
  7.553791E-0002 -1.165119E+0000
 -2.807802E-0001 -3.064759E-0001
  1.535307E+0000  3.083094E+0000
 -8.258648E-0001 -7.488251E-0001
 -2.361746E+0000 -1.380115E+0000
  2.001319E+0000 -8.169122E-0001
  2.604232E-0001  2.178028E+0000
 -2.692660E+0000  1.657102E+0000
  2.542125E+0000 -4.805767E-0001
 -5.715180E-0001 -7.959165E-0001
 -2.287084E+0000  3.472043E-0001
  1.539413E+0000  2.116849E-0001
 -3.838892E-0001  1.973335E+0000
 -6.375316E-0001  1.224145E+0000
 -1.240052E+0000  1.567893E+0000
  2.575606E-0001  1.233098E+0000
 -1.383559E+0000  3.978508E+0000
 -3.503237E-0001 -1.466222E+0000
 -1.122616E+0000 -1.636483E+0000
 -9.142281E-0004  1.388367E+0000
  2.053771E+0000 -1.268248E+0000
 -1.071857E+0000  2.885370E+0000
 -2.734507E+0000  2.448608E-0001
  1.121790E+0000 -3.301926E+0000
  7.249767E-0001  2.916501E+0000
 -2.035583E+0000  3.198785E+0000
 -2.383317E+0000 -2.777581E+0000
  2.780146E+0000 -1.639677E+0000
  2.718198E+0000  8.339957E-0001
 -2.765293E+0000  2.985833E+0000
 -3.495697E+0000 -3.202205E+0000
  3.924746E+0000 -4.555521E+0000
 -5.218359E-0001 -1.410575E-0001
  1.927130E+0000  8.447239E-0001
 -4.425595E+0000 -4.424907E-0001
 -9.209700E-0002 -4.333677E+0000
  4.200012E+0000  1.449896E-0002
 -4.965850E-0001  3.930399E+0000
 -1.904019E+0000  2.438943E+0000
 -5.799336E-0002 -3.170474E+0000
  1.731542E+0000  1.869066E-0002
  1.076540E-0001  2.496511E+0000
 -2.822306E+0000 -1.340650E+0000
  8.884909E-0001 -4.253964E+0000
 -8.793165E-0002  2.291297E+0000
  2.563324E+0000  4.121272E-0001
 -1.850343E+0000  3.468029E+0000
 -1.616976E+0000 -1.514098E+0000
  3.634338E+0000 -1.735787E+0000
  8.850663E-0001  5.287241E+0000
 -3.422069E+0000  4.381671E+0000
 -1.970274E+0000 -4.697142E+0000
  1.401113E+0000  9.209784E-0001
  2.726019E+0000  4.927962E+0000
 -2.020529E+0000  1.938589E+0000
 -2.150764E+0000  1.306738E+0000
  8.465736E-0001 -1.156401E+0000
  5.123074E-0001  1.539545E+0000
  4.501936E-0001  6.925343E-0001
 -9.719627E-0001  9.839466E-0001
 -2.294294E+0000 -9.205063E-0001
  1.560613E+0000 -2.948817E+0000
  5.955853E-0001  4.381935E+0000
 -9.570884E-0001  2.658146E+0000
 -1.347349E-0002 -1.753926E+0000
  1.203881E+0000 -2.641011E+0000
  2.237237E+0000  7.737710E-0001
 -3.258874E-0001  2.140801E+0000
 -2.489756E+0000 -1.126851E+0000
  5.375997E-0001 -5.557101E+0000
  4.382481E+0000 -3.114972E-0001
 -3.385509E-0001  4.328672E+0000
 -4.805110E+0000 -6.618608E-0001
  1.353115E+0000 -4.675504E+0000
  2.431926E+0000  2.314700E-0001
 -8.623642E-0001  4.727274E+0000
 -3.973544E+0000 -7.185948E-0001
  1.536971E-0001 -3.322996E+0000
  2.649058E+0000  8.789027E-0001
  3.469339E-0001  2.788494E+0000
 -4.304971E+0000 -5.314480E-0001
  3.583186E-0001 -3.556467E+0000
  4.025958E-0001 -2.495116E+0000
  1.026376E+0000  2.952495E+0000
 -1.856573E+0000  1.442629E-0001
 -2.473040E+0000 -3.036252E+0000
  2.714606E+0000  1.344592E-0001
  9.263826E-0001  2.985221E+0000
  1.984101E-0002  6.515803E-0001
 -2.984705E+0000 -1.317239E+0000
 -4.981319E-0001 -5.210576E-0001
  2.044993E+0000 -9.880993E-0001
 -1.486998E+0000  3.530856E+0000
 -2.041794E+0000 -1.901800E+0000
  1.469859E+0000 -5.269299E+0000
  3.901868E+0000  2.125594E+0000
 -2.909920E-0001  2.988893E+0000
 -8.668562E-0001 -8.140520E-0001
 -1.490050E+0000 -1.462377E+0000
  3.368366E+0000 -2.117678E+0000
 -2.178291E+0000  3.632184E+0000
 -6.436309E-0001  9.644079E-0002
 -1.342564E+0000 -2.661083E+0000
  3.110737E+0000  7.280240E-0001
 -4.861843E-0001 -1.462241E+0000
 -2.007624E+0000 -2.186226E-0001
 -7.142333E-0001 -2.487077E+0000
  2.955156E+0000 -3.390844E-0001
 -2.671495E+0000  4.853460E+0000
 -6.460022E-0001 -2.484843E+0000
  1.039301E+0000 -1.854375E-0001
  1.091772E+0000  3.764724E+0000
  7.131971E-0001 -9.338399E-0001
 -3.310258E-0001  1.473422E-0001
  2.592597E+0000  3.513569E+0000
 -9.488527E-0001  1.079623E+0000
 -1.868165E+0000 -5.521377E-0001
  2.014716E+0000 -1.917248E+0000
 -1.924594E-0001  2.841574E+0000
 -4.289522E-0001  1.673762E+0000
 -7.082317E-0001 -9.460055E-0001
  1.532033E+0000  5.558284E-0002
  1.955689E+0000  6.131546E-0001
 -1.346360E+0000  3.014057E-0001
 -1.757301E+0000 -1.420619E+0000
  6.743868E-0001 -3.457324E+0000
  2.307333E+0000  1.267399E+0000
 -2.341396E+0000  2.650879E+0000
 -4.938078E-0001  7.942757E-0002
  2.300038E-0001 -7.539627E-0001
  1.453331E+0000 -1.922321E-0001
 -8.295572E-0001  1.222805E+0000
 -8.603955E-0001  1.773708E-0002
  3.972334E-0001 -5.210688E+0000
  1.835140E+0000  1.837736E+0000
  5.763575E-0001  2.536636E+0000
 -1.295557E+0000 -4.708477E-0001
 -2.992915E+0000 -1.986819E+0000
  4.495202E+0000 -1.561998E+0000
  1.162145E+0000  4.266652E+0000
 -4.503687E+0000  1.253872E+0000
 -7.359019E-0001 -6.623719E+0000
  1.956450E+0000 -1.485562E+0000
 -3.277597E-0001  3.509675E+0000
 -2.624091E+0000 -1.971228E+0000
 -1.994261E-0001 -3.107007E+0000
  2.640210E+0000 -1.231701E+0000
  1.856472E+0000  3.069367E-0001
 -4.167019E+0000  9.826723E-0001
  1.029216E+0000 -2.725298E+0000
  3.483183E+0000  4.961009E-0001
 -2.955822E+0000  1.112375E+0000
 -4.317511E-0001  1.068144E+0000
  1.119982E+0000 -3.926686E+0000
 -1.233541E+0000  3.203684E+0000
  1.488192E+0000  2.905940E+0000
 -4.119157E+0000  1.323527E+0000
  8.781945E-0001 -4.649875E+0000
 -7.422172E-0001  1.001098E+0000
  1.846126E+0000  1.811398E+0000
 -7.995002E-0001 -1.456320E+0000
 -3.730109E-0001  4.690019E-0001
  7.172400E-0001  1.411296E+0000
 -1.572994E+0000 -8.284242E-0001
  8.073394E-0001  1.433357E+0000
  7.225058E-0001 -1.711879E+0000
 -6.234367E-0003  5.509078E+0000
 -7.923491E-0001 -1.065804E+0000
 -1.526159E+0000 -3.397961E+0000
  3.977921E+0000  7.354229E-0002
  3.370802E-0001  1.581729E-0001
 -3.226396E+0000 -4.465269E-0001
  1.185439E+0000 -1.437201E+0000
  1.354689E+0000 -9.949506E-0001
 -1.368143E+0000  2.132880E+0000
  2.708248E-0001 -2.920216E+0000
 -6.571513E-0001  7.600971E-0001
  1.917654E+0000  1.590074E+0000
 -3.022802E+0000  2.502151E-0001
 -1.104658E-0001 -2.478136E+0000
  2.286460E+0000  8.068286E-0001
 -1.174639E+0000 -2.664171E-0001
 -4.152253E+0000 -8.378806E-0001
  1.492538E+0000 -1.691951E+0000
  2.663499E+0000  1.651892E+0000
  1.145666E+0000  2.477573E+0000
 -3.952613E+0000 -3.511583E-0001
 -1.386416E-0001 -3.051000E+0000
  4.023763E+0000  1.777588E-0001
 -7.087312E-0001  2.302739E+0000
 -4.110941E+0000 -3.357973E-0001
  3.083555E+0000 -4.940124E+0000
 -4.697501E-0001  2.958656E+0000
  2.659565E+0000  2.257663E+0000
 -4.801072E+0000 -6.700557E-0002
 -3.658296E-0001 -2.023778E+0000
  3.279995E+0000  1.721020E+0000
 -1.194387E+0000  2.436424E+0000
 -3.106608E-0001 -2.087086E+0000
 -3.731785E-0001 -2.412869E+0000
  5.278752E+0000  8.560573E-0001
 -2.308579E+0000  1.916863E+0000
 -1.994041E+0000 -1.316635E-0001
  5.710923E-0001 -2.199833E+0000
 -5.806401E-0001  4.281498E-0001
  2.428357E+0000  4.261503E+0000
 -2.819504E+0000  2.697198E-0001
  2.043339E-0001 -5.666601E+0000
  1.594705E+0000 -2.409709E+0000
  2.275722E+0000  4.578855E+0000
 -3.542814E+0000  2.307098E+0000
 -2.998036E+0000 -1.213792E+0000
  4.967678E+0000 -5.617900E+0000
  2.193019E+0000  2.577217E+0000
 -1.552063E+0000  3.844752E+0000
 -3.287564E+0000 -2.886459E-0001
  3.756765E+0000 -2.676319E+0000
  2.760841E+0000  1.296461E+0000
 -2.818880E+0000  1.768351E+0000
 -5.542898E+0000 -9.524724E-0001
  5.128806E+0000 -3.590658E+0000
  2.902464E+0000  3.696793E+0000
 -2.304856E+0000  5.099752E+0000
 -1.428807E+0000 -3.711929E+0000
 -6.450890E-0001 -4.687177E+0000
  6.817984E+0000  1.240028E+0000
 -1.042051E+0000  4.745350E+0000
 -3.082933E+0000 -4.932013E-0001
 -3.524188E-0001 -4.779033E+0000
  3.648063E+0000 -3.001785E-0001
  1.151965E+0000  1.697381E+0000
 -3.251189E+0000  6.544043E-0001
 -2.260227E-0001 -1.884971E+0000
  2.481428E+0000 -1.573008E+0000
  6.506181E-0001 -3.477014E-0001
 -9.117222E-0001 -7.764649E-0001
 -1.155970E+0000 -4.848640E+0000
  1.488665E+0000 -2.733452E-0001
 -5.458083E-0001  4.421665E-0001
 -9.395822E-0001 -1.001254E+0000
 -4.618898E-0001  1.283716E+0000
  4.901602E-0002  2.851101E+0000
  4.129117E-0001  1.489409E+0000
 -2.554376E+0000 -2.241955E+0000
 -2.298166E-0001 -1.831017E+0000
  3.857660E+0000  1.402796E+0000
 -4.366317E+0000  2.423542E+0000
 -1.241952E+0000 -1.102306E+0000
  2.367474E-0001 -1.304986E+0000
  1.357792E+0000  1.139682E+0000
 -1.105721E+0000  4.068463E-0001
 -1.128684E+0000 -1.088363E-0001
 -7.966379E-0001 -1.378831E+0000
  1.916112E+0000  1.173975E+0000
  6.465589E-0001 -1.436784E+0000
 -1.625090E+0000  8.620630E-0001
  1.167498E+0000  2.017621E+0000
  1.654542E+0000  1.037415E-0001
  7.668086E-0001 -1.022616E+0000
 -4.020567E+0000 -3.815827E-0001
  1.213531E+0000 -3.053112E+0000
  1.990527E+0000  3.774484E+0000
  6.655702E-0001  3.152916E+0000
 -4.464717E+0000 -2.580101E+0000
  2.820931E+0000 -3.134401E+0000
  2.822807E+0000  2.259710E+0000
 -1.357882E+0000  4.565481E+0000
 -2.541257E+0000 -1.638596E+0000
  1.553576E-0001 -5.040171E+0000
  5.209312E+0000  6.455248E-0001
 -5.615861E-0001  4.813819E+0000
 -6.313095E+0000  2.290924E-0001
  1.532717E+0000 -5.758917E+0000
  4.401097E+0000 -1.285520E+0000
 -1.774938E+0000  3.704399E+0000
  9.502775E-0001  6.877277E-0002
 -4.387877E-0001  2.355368E+0000
 -1.675739E+0000  1.003806E+0000
  6.885250E-0001 -2.781993E+0000
  8.218741E-0001 -5.562929E-0001
  1.756358E+0000  7.122972E-0001
  5.343904E-0001  1.428063E+0000
 -2.843421E+0000  1.819466E+0000
  3.062770E+0000 -2.088968E+0000
 -2.560874E+0000 -4.416057E-0001
  8.291509E-0001  1.292379E+0000
 -6.939544E-0001  3.935091E-0001
 -2.141078E-0001 -8.748019E-0001
  1.566213E+0000  7.049654E-0001
  1.807744E+0000  2.405840E+0000
 -4.159660E+0000  4.818341E-0001
 -1.384122E+0000 -1.722463E+0000
  1.523849E+0000  4.278658E-0001
  7.815488E-0001  2.193838E+0000
 -2.239429E+0000  9.033082E-0001
 -4.117156E-0001 -2.225834E+0000
  1.839482E+0000 -1.009798E+0000
  6.066321E-0001  6.091957E+0000
 -2.293476E+0000  1.213604E+0000
 -2.314662E+0000 -7.053344E-0001
  3.215414E+0000  7.777927E-0001
 -1.256620E-0001  3.005241E+0000
 -3.939924E+0000  1.161680E+0000
  2.494928E+0000 -2.270308E+0000
  1.521548E-0001 -3.215667E+0000
  9.389768E-0001  2.965715E+0000
 -1.191907E+0000  4.716203E+0000
 -2.611891E+0000 -2.614454E+0000
 -1.026219E+0000 -2.330919E+0000
  4.400720E+0000 -1.544588E+0000
 -1.410002E+0000  3.088062E+0000
 -2.666873E+0000 -3.496976E+0000
  1.342188E+0000 -2.600507E+0000
  3.826702E+0000 -1.909133E+0000
 -1.045201E+0000  3.195476E+0000
 -3.044746E+0000 -2.878251E+0000
 -8.315001E-0001 -4.534268E+0000
  4.130751E+0000  9.049850E-0001
 -2.257871E+0000  1.070533E+0000
 -7.990017E-0001 -1.186678E-0001
  1.131017E+0000 -3.166626E+0000
  1.240132E+0000  1.995234E+0000
 -2.317551E-0001  1.322420E+0000
 -3.036449E+0000 -2.113023E+0000
  1.508895E+0000 -2.357998E-0001
  2.630819E+0000 -1.477432E+0000
  4.963834E-0001  1.118962E+0000
 -8.662549E-0001  2.139358E+0000
 -2.015833E+0000  3.137020E-0001
 -3.288262E-0001 -2.517645E+0000
  1.282754E+0000 -2.634106E-0002
  1.755640E+0000  6.742882E-0001
 -1.433943E+0000  1.251307E+0000
 -1.149381E-0001 -2.065273E+0000
  1.851629E+0000 -2.368974E+0000
  4.056519E+0000  1.396467E-0001
 -2.982154E+0000  1.805771E-0001
 -8.778405E-0001  1.365971E+0000
  3.563208E+0000 -1.531077E+0000
  6.158480E-0002  1.474235E+0000
 -7.165560E-0001  2.212760E+0000
 -1.778753E+0000 -1.435205E+0000
  6.396958E-0001 -2.192118E+0000
  4.450895E+0000  5.132695E-0001
 -1.873348E+0000  4.833910E+0000
 -3.908849E+0000 -3.628151E+0000
  9.732038E-0001 -3.788349E+0000
  3.168073E+0000  5.682234E+0000
 -1.453383E+0000  4.494035E+0000
 -2.525008E+0000 -1.626913E+0000
 -5.403454E-0001 -2.631829E+0000
  2.401475E+0000 -2.847213E-0001
  1.713044E-0001  9.679798E-0001
 -7.914796E-0001  2.210433E+0000
 -1.041409E-0001 -3.097551E+0000
  1.296724E+0000  7.084635E-0001
 -1.315801E+0000  1.357097E+0000
 -1.468215E+0000 -3.877520E+0000
  4.634231E-0001 -1.198322E+0000
  6.947828E-0001  4.333685E+0000
 -4.235148E+0000  1.144592E+0000
 -1.061923E-0001 -2.074003E+0000
  1.178345E+0000  1.268920E+0000
 -1.921882E+0000 -4.114995E-0001
 -9.864739E-0001  2.526571E-0002
 -1.193179E+0000 -2.684441E+0000
  4.667568E+0000 -3.830055E-0003
 -2.712900E-0001  2.744926E+0000
 -8.736643E-0001  3.410829E-0001
 -2.057105E+0000 -3.172152E+0000
  1.763505E+0000 -5.494031E-0001
  1.650891E+0000  1.653959E+0000
 -2.863134E+0000 -2.057624E-0001
  3.320554E-0001 -4.249079E+0000
 -6.777433E-0001  1.175402E+0000
  1.217888E+0000  1.782535E+0000
 -1.949993E-0001 -9.259612E-0001
 -1.508595E+0000 -2.076489E-0001
  1.533679E+0000 -1.332036E+0000
  1.380995E+0000  4.797445E+0000
 -2.639672E+0000 -3.870708E-0001
 -1.876558E-0002 -1.959593E+0000
  1.307968E+0000  4.429164E-0002
  1.251800E-0002  3.906207E+0000
 -3.739968E+0000  4.274599E-0001
  1.990161E-0002 -3.126993E+0000
  3.635191E+0000 -9.054220E-0001
 -3.442257E-0001  3.121401E+0000
 -7.486329E-0001  2.668813E+0000
 -1.196924E+0000 -3.972506E+0000
  3.423775E-0001 -2.251204E+0000
 -3.183152E-0001  1.934505E+0000
 -4.003660E+0000  1.917743E+0000
 -2.479724E+0000 -2.000522E+0000
  3.631065E+0000  5.885554E-0001
 -5.475694E-0003  2.437555E+0000
 -1.118536E+0000  1.268633E+0000
  1.089691E+0000 -1.234988E+0000
  3.288790E-0001  9.216478E-0001
 -7.484752E-0001 -5.934601E-0001
 -1.626707E+0000  6.251356E-0001
 -1.422873E+0000  2.541642E-0001
  3.031347E+0000 -4.257065E+0000
 -1.003553E+0000  3.605683E+0000
  2.744181E+0000  2.182108E+0000
 -4.327776E+0000 -3.315578E+0000
  3.405315E+0000 -4.113440E+0000
  2.224166E+0000  4.080153E+0000
 -1.401580E+0000  4.346806E+0000
 -3.247102E+0000 -1.566088E+0000
  2.006364E+0000 -5.413805E+0000
  3.671143E+0000  1.459113E+0000
 -1.892855E+0000  2.007569E+0000
 -5.384117E+0000 -2.358319E+0000
  3.243002E+0000 -3.480636E+0000
  5.548762E-0001  1.313831E+0000
  2.098725E-0001  5.421029E+0000
 -1.132477E-0001 -9.127052E-0001
  9.524253E-0001 -1.167188E+0000
  2.898885E+0000 -1.117607E+0000
  5.161726E-0001  2.707514E+0000
 -1.621286E+0000 -2.124422E+0000
 -4.377546E-0002 -1.843863E+0000
  2.772754E+0000 -1.552887E+0000
  7.438956E-0001  3.303358E+0000
 -2.902191E+0000  5.236685E-0001
  1.134452E+0000 -3.876843E+0000
  3.264326E+0000  2.662295E-0001
  1.079551E+0000  3.767761E+0000
 -2.251781E+0000  3.128348E+0000
 -3.322995E+0000 -1.665124E+0000
  3.934279E+0000 -3.580128E+0000
  1.737345E+0000  4.119753E+0000
 -2.042750E+0000  2.150823E+0000
  1.122872E+0000 -5.348655E+0000
  3.013000E+0000  3.535214E-0001
  2.469378E+0000  4.082698E+0000
 -2.511007E+0000  2.237667E+0000
  1.472275E-0001 -2.836969E+0000
  2.961316E+0000 -1.438387E-0001
  1.268395E+0000  2.074855E+0000
 -1.354118E+0000 -8.509410E-0001
 -1.584310E+0000  7.323979E-0001
  9.423762E-0002 -1.317364E+0000
  6.657699E-0002 -1.639165E+0000
  1.048233E-0001  4.419669E-0002
 -4.561319E-0001 -9.840438E-0001
 -9.856826E-0002  2.173986E+0000
  1.220360E+0000  3.438429E+0000
 -6.435488E-0001  1.945315E+0000
 -2.375845E+0000 -3.861322E-0002
  1.827535E+0000  2.196585E-0001
  1.288679E+0000  4.530759E-0001
 -1.136847E+0000 -4.444294E-0001
  1.647451E+0000 -7.717337E-0001
 -1.748360E+0000  1.426451E+0000
  1.025174E+0000 -1.543739E+0000
 -2.951759E-0002  1.208739E+0000
  2.239910E-0001 -1.655977E+0000
  9.408756E-0001 -9.138557E-0001
 -6.476702E-0001  8.729874E-0001
  2.307420E+0000  3.353474E-0001
 -4.112603E-0001 -2.405946E+0000
 -5.589188E-0001  3.432379E-0001
  4.635179E-0001  1.742723E+0000
 -1.168429E-0001  2.140133E-0001
 -5.287613E-0001 -8.822127E-0001
  1.247962E+0000 -5.259476E-0001
  5.223144E-0002  2.214859E+0000
 -3.672042E+0000  8.034902E-0001
  2.549518E+0000 -4.105516E+0000
 -7.653973E-0002  2.127433E+0000
  1.660252E+0000  1.358509E+0000
 -2.217029E+0000 -1.205525E+0000
 -3.951728E-0001 -9.931549E-0001
  1.288750E+0000 -4.628305E+0000
 -1.776747E+0000 -2.365534E-0001
  1.359977E+0000 -1.353331E-0001
 -1.067820E+0000 -2.644258E+0000
  2.183927E+0000 -3.301816E+0000
  1.355749E+0000  2.204280E+0000
 -1.999873E-0001  1.604846E+0000
 -1.408567E+0000 -2.494916E+0000
  5.711829E-0001 -1.145102E+0000
  9.528315E-0001  2.701187E+0000
 -6.939182E-0001  3.845202E+0000
 -1.124925E+0000 -2.435797E+0000
  4.946728E-0001 -1.070817E+0000
  2.236187E+0000  1.286045E+0000
  1.782274E+0000  3.797419E+0000
 -3.948259E+0000  3.780809E-0001
 -3.116412E-0001 -5.284449E+0000
  1.877780E+0000 -3.269941E+0000
  7.771634E-0001  4.012246E+0000
 -1.773793E+0000  1.369699E+0000
 -1.261518E+0000 -1.940552E+0000
 -2.838416E-0001 -1.492473E+0000
  3.414354E+0000  1.737299E+0000
 -2.147451E+0000  2.387887E-0001
 -3.250188E-0001 -8.093031E-0001
  1.953796E+0000  1.527526E+0000
 -1.292460E+0000  5.626003E+0000
 -1.889238E+0000 -2.768236E+0000
 -2.884455E+0000 -1.325251E+0000
  3.720258E+0000 -2.660242E-0001
 -4.552048E-0001  2.611179E+0000
 -5.026377E-0001  1.942962E+0000
 -3.551296E+0000 -1.110884E+0000
  2.503676E+0000  2.423303E-0001
  8.833575E-0001  1.961190E+0000
 -2.698053E+0000  1.886846E+0000
 -4.378705E-0001 -3.977356E+0000
  1.178283E+0000 -1.583341E+0000
  1.631010E+0000  3.907776E+0000
 -1.415198E+0000  2.631574E+0000
 -2.966425E+0000 -2.962806E+0000
  3.018478E+0000 -3.459424E+0000
  3.128578E+0000  4.252944E-0001
 -3.034840E+0000  1.563196E+0000
 -1.346122E+0000 -5.699846E-0001
  1.822652E+0000  3.134308E+0000
  4.888287E-0001  1.875647E+0000
 -1.125381E+0000 -1.060402E-0001
 -2.830835E-0001 -7.814197E-0001
  7.328074E-0002  1.453994E+0000
  2.142217E-0001 -1.994237E+0000
  1.304711E+0000 -2.624152E+0000
 -6.596913E-0001  1.404948E+0000
 -2.158383E+0000  1.163008E+0000
 -5.000016E-0002  1.215050E+0000
  1.006321E+0000 -2.487588E-0001
 -9.068760E-0001  1.912146E+0000
  2.454354E-0001  4.776025E+0000
 -1.581363E+0000 -1.446957E+0000
  1.837332E+0000  5.225488E-0002
  9.317918E-0002  1.996114E+0000
  1.112275E-0001 -9.295782E-0001
 -2.711966E-0001 -7.162592E-0001
  6.021738E-0001 -2.166443E+0000
 -4.343880E-0001  1.791593E+0000
  2.511055E-0001  1.302793E+0000
 -5.643290E-0001 -4.460858E-0001
 -6.038493E-0001 -7.333167E-0001
  3.595176E+0000 -3.105738E-0001
 -2.121700E+0000 -1.633667E-0001
 -3.401329E-0001 -4.760463E-0001
  4.639736E-0001 -1.857656E+0000
  1.220980E+0000  3.904117E+0000
 -1.933472E+0000 -2.328099E+0000
 -3.662410E-0001 -1.903407E+0000
  2.627581E+0000 -4.940579E-0001
 -6.301686E-0001  4.417312E+0000
 -4.276245E+0000  3.108573E+0000
  1.439595E+0000 -6.634321E+0000
  3.432518E+0000  3.330272E+0000
 -4.180283E-0001  4.370249E+0000
 -2.176517E+0000 -9.297754E-0001
 -1.324324E+0000 -4.738296E+0000
  5.983556E+0000 -1.838917E+0000
  1.616161E+0000  3.998357E+0000
 -2.693268E+0000  1.604468E+0000
 -1.021963E+0000 -3.048292E+0000
  4.088083E+0000 -2.175757E+0000
 -2.496992E+0000  5.407126E+0000
 -6.404408E-0001 -4.456926E-0001
 -2.335254E+0000 -3.479634E+0000
  4.638627E+0000 -2.176031E+0000
  1.626868E+0000  4.017445E+0000
 -5.681126E+0000  2.022771E+0000
  8.868300E-0001 -7.613459E+0000
  3.187699E+0000  5.738394E-0001
  2.202833E+0000  7.656522E+0000
 -6.191576E+0000 -5.879538E-0001
  7.604397E-0001 -5.577716E+0000
  4.122060E+0000  1.625593E-0001
 -1.523133E+0000  5.166298E+0000
 -3.387991E+0000 -6.282061E-0003
 -1.031670E+0000 -3.005189E+0000
  5.624900E+0000  4.524943E-0002
 -6.304892E-0001  3.116842E+0000
 -5.247679E+0000 -1.765224E+0000
  2.696888E+0000 -3.388139E+0000
  3.670893E+0000  8.039341E-0001
 -1.690964E+0000  5.241925E+0000
 -4.130685E+0000 -9.438126E-0001
 -9.205448E-0001 -4.584585E+0000
  6.840657E+0000 -4.126510E-0001
 -1.231344E+0000  4.850905E+0000
 -5.861974E+0000 -2.197430E+0000
  2.177131E+0000 -6.056020E+0000
  2.235388E+0000  8.745985E-0002
  1.425140E+0000  2.688480E+0000
 -3.030756E+0000 -2.049372E+0000
  6.828844E-0001 -4.830317E-0001
  2.913053E+0000  1.014521E+0000
 -9.626922E-0001  2.875470E+0000
 -5.746824E-0001  1.045052E+0000
  6.758689E-0001 -3.292393E+0000
  6.050933E-0001 -2.518726E+0000
  4.542317E-0001  3.328274E-0001
  8.460064E-0001  8.685980E-0001
 -6.627643E-0001  1.846342E+0000
 -1.395297E+0000 -2.619330E+0000
  2.071023E+0000  1.148026E+0000
  1.608522E+0000  6.290220E+0000
 -4.771116E+0000  3.736774E+0000
 -7.735170E-0001 -3.313911E+0000
  6.596163E-0001 -4.112465E+0000
  2.533060E+0000  1.914801E+0000
 -1.804831E+0000  2.854071E+0000
 -1.713946E+0000 -8.052944E-0001
 -1.017893E-0001 -2.463477E+0000
  8.556278E-0002  3.851337E-0001
 -8.355832E-0002 -8.976967E-0001
  1.443387E+0000  1.109079E+0000
 -2.619737E+0000  1.042322E+0000
  2.533720E+0000 -4.299192E-0001
  1.095958E+0000  2.745854E+0000
  6.862717E-0002  4.986662E+0000
 -5.586396E-0001 -3.358215E-0001
  8.380846E-0001  2.005145E+0000
  1.787344E+0000  2.532949E+0000
 -2.790372E+0000  2.488389E+0000
  8.512146E-0001 -5.534641E+0000
  1.883777E+0000 -2.013091E-0001
  2.953465E+0000  1.606214E+0000
 -4.215661E+0000  4.201504E+0000
 -1.139188E+0000 -2.856557E+0000
  7.235808E-0001 -4.469864E+0000
  2.513369E+0000  4.408443E+0000
 -1.654204E-0001  4.200589E+0000
 -3.066283E+0000 -1.439089E+0000
  1.906736E+0000 -1.034635E+0000
  2.482910E+0000  2.216739E+0000
 -1.510600E+0000  1.421575E+0000
 -2.158291E+0000 -3.696261E+0000
  2.143080E+0000 -2.454281E-0001
  2.085224E+0000 -1.254203E+0000
 -1.513805E-0001  8.203278E-0001
 -4.544342E+0000 -7.729255E-0001
  3.528183E-0001 -3.659449E+0000
 -2.263051E-0001 -1.453737E+0000
  2.053762E+0000  4.328807E-0001
 -3.180113E+0000 -2.262946E-0002
  1.077774E+0000 -2.418377E+0000
 -6.078197E-0001  1.996116E+0000
 -5.418876E-0001  4.429571E-0001
 -1.155246E+0000  6.773293E-0001
  2.180285E+0000 -1.771202E+0000
  1.178867E+0000  3.230286E-0001
 -2.092363E-0001  3.132374E+0000
  1.485557E-0001 -1.593614E+0000
  2.316448E-0001 -1.422689E+0000
  2.373285E+0000 -8.747756E-0001
 -7.690910E-0001  1.186440E+0000
  1.453113E+0000 -4.317296E+0000
 -2.804691E-0001 -2.489740E-0001
  2.357703E-0001  2.109475E+0000
 -1.290368E+0000  3.343542E-0001
 -1.592254E+0000 -4.291464E+0000
  2.188442E+0000 -2.829664E+0000
  7.879756E-0001  3.836740E+0000
 -2.433112E+0000  2.656284E+0000
 -6.561644E-0001 -4.716781E+0000
  2.635070E+0000 -2.684756E+0000
  2.236689E+0000  2.883793E+0000
 -2.573178E+0000  1.360628E+0000
  2.639490E+0000 -2.865492E+0000
  3.096747E-0001 -3.396087E-0001
  1.989199E+0000  1.215459E+0000
 -2.298806E+0000  1.081120E+0000
 -5.359440E-0001 -7.650491E-0002
 -2.258635E-0001 -2.022956E+0000
  8.625242E-0001  2.613698E+0000
 -5.849392E-0001  1.270363E+0000
 -1.993013E+0000 -1.198668E+0000
  5.521830E-0001 -1.049339E+0000
  1.739024E+0000  2.613525E-0001
 -1.159085E+0000 -7.795638E-0001
 -5.755788E-0001  3.598209E-0001
  4.632320E-0001  2.713146E+0000
 -2.817163E+0000 -2.161592E-0002
 -4.202558E+0000 -3.711151E+0000
  3.720209E+0000 -9.130684E-0001
 -1.568215E+0000  3.038498E+0000
 -3.164465E+0000  2.272514E-0001
  3.332141E-0001 -5.843026E-0001
  6.597381E-0001  1.356893E+0000
 -2.515083E-0001  1.967144E+0000
 -1.582439E+0000 -2.275356E+0000
  1.415143E+0000 -6.377035E-0001
  2.038811E+0000  6.872504E-0001
 -2.141586E+0000  1.662657E-0002
  7.867251E-0002 -6.468711E-0001
 -3.021865E-0001 -5.093413E-0001
  2.315800E+0000  3.220040E-0001
 -1.736635E+0000  4.602264E+0000
 -1.489194E+0000 -1.193922E-0001
  6.856512E-0001 -1.534405E+0000
  2.482550E+0000 -3.215494E-0001
 -1.903580E+0000  5.830705E+0000
 -2.600037E+0000 -2.795473E+0000
  1.709755E+0000 -3.548871E-0001
  6.169406E+0000  5.885549E-0001
 -1.881661E+0000  5.859375E+0000
 -3.017239E+0000 -7.611743E-0002
  1.236955E+0000 -4.292259E+0000
  2.127838E+0000 -1.735036E+0000
  2.036460E+0000  4.792477E+0000
 -2.527679E+0000 -2.034536E+0000
  1.535277E+0000 -2.038101E+0000
  1.909073E+0000  7.885531E-0001
 -7.348261E-0001  3.352740E+0000
 -2.330056E+0000 -3.545679E-0001
  5.460336E-0001 -8.034579E-0001
  3.098106E+0000  1.199839E+0000
 -2.348330E+0000  3.934347E+0000
 -3.962192E+0000 -1.169393E+0000
  1.241788E+0000 -4.379088E+0000
  3.235911E+0000  3.411879E+0000
 -3.730788E-0001  2.387768E+0000
 -2.281250E+0000 -3.720320E+0000
  1.473105E+0000 -2.709796E+0000
  2.738555E+0000  1.020010E+0000
 -4.159900E-0001  4.062862E+0000
  4.936269E-0001 -1.158450E+0000
 -4.707885E-0001 -1.274646E+0000
  1.780458E+0000  1.577246E+0000
 -3.421006E-0001 -8.735033E-0001
 -1.170536E+0000 -1.500087E+0000
  1.278101E+0000 -8.115040E-0001
 -6.580060E-0001  5.375870E+0000
  8.218416E-0001 -2.086596E+0000
 -9.619339E-0001 -2.157583E+0000
  1.051507E+0000  3.276006E-0001
 -4.924016E-0001 -3.102462E-0001
 -8.249158E-0001 -4.123483E-0001
  5.625254E-0001 -1.587668E+0000
  1.773384E+0000 -1.867598E+0000
 -6.375031E-0001  1.052381E+0000
 -6.768428E-0001 -2.070065E-0001
  7.908936E-0001 -7.954541E-0002
  3.001394E-0001 -5.296144E-0001
 -3.711275E-0001  1.793181E+0000
 -2.114480E+0000 -2.068680E-0002
  3.421243E-0002 -2.056093E+0000
  8.835293E-0001 -3.358573E-0001
  1.787654E+0000 -2.704179E+0000
 -1.696144E+0000 -5.251648E-0001
  3.184638E-0001 -7.814242E-0001
  2.492922E+0000  2.527778E+0000
 -1.356940E+0000  2.516130E+0000
 -1.952022E+0000 -5.046317E-0001
 -3.486859E-0001 -1.181217E+0000
  2.926830E+0000 -5.870971E-0001
 -1.740052E+0000  2.668645E-0001
  4.083197E-0001 -2.024532E-0001
  8.991293E-0001 -3.260639E-0001
  1.876843E-0001  3.132060E+0000
  9.023092E-0001  2.387036E-0001
 -2.670868E+0000 -9.868289E-0003
  2.551319E+0000 -9.715040E-0001
  1.367326E+0000 -1.728892E+0000
 -1.024009E+0000  1.874980E+0000
  5.739974E-0001  1.851360E+0000
 -1.049463E+0000 -4.087821E+0000
  4.806209E+0000 -2.857520E+0000
 -2.255237E+0000  2.577197E-0002
 -6.859663E-0001  6.579790E-0002
  8.314517E-0001 -2.651651E+0000
 -5.059553E-0001 -2.008368E+0000
  1.706159E+0000  1.040776E+0000
  2.263729E+0000  5.791673E-0001
 -1.614498E+0000 -3.505991E-0003
  2.496885E+0000 -1.760693E+0000
  2.266462E-0001  2.255065E+0000
  8.257838E-0001  1.259979E-0001
 -2.717657E-0001 -4.875661E-0001
 -1.216714E+0000  8.673231E-0001
  1.540199E-0001 -2.734432E-0001
 -4.349013E-0001  1.975762E+0000
 -1.071175E+0000 -4.446500E-0001
  2.150072E+0000 -7.284734E-0001
  9.891185E-0002  1.383578E+0000
  2.530028E-0001 -1.029626E+0000
 -1.535798E+0000 -6.374460E-0001
 -2.645752E-0001 -1.605950E+0000
  2.068945E+0000 -1.685285E+0000
  2.512468E-0001  2.374058E+0000
 -1.132928E+0000  2.124635E+0000
 -1.029836E+0000 -2.040750E+0000
 -3.203231E-0001 -4.677711E-0001
  2.344952E+0000 -7.501645E-0002
 -4.259213E+0000 -3.128235E-0001
  2.565322E+0000  4.788871E-0002
 -1.573157E+0000  1.748519E+0000
  2.106448E+0000  8.608871E-0001
 -3.400238E+0000  2.616489E-0001
 -9.189738E-0001 -1.200763E+0000
  4.649420E+0000  3.859453E-0001
  9.067280E-0002  3.073318E+0000
 -1.581219E+0000  2.723460E-0001
 -3.786482E+0000 -4.459561E+0000
  4.047111E+0000  3.311137E-0001
  3.339515E-0001  3.418943E+0000
 -3.912820E+0000  5.166261E-0002
  2.638171E+0000 -7.135559E+0000
  3.535673E+0000  3.279142E+0000
  2.910429E-0001  5.766165E+0000
 -4.873815E+0000 -1.766356E+0000
  4.963650E-0001 -3.844844E+0000
  6.870681E+0000  5.060308E-0002
 -1.986498E+0000  6.419161E+0000
 -4.250247E+0000 -2.871726E+0000
  2.084354E+0000 -3.539506E+0000
  3.433321E+0000  8.976468E-0002
  9.059368E-0001  3.664024E+0000
 -6.332875E+0000  1.033294E+0000
  2.264396E+0000 -4.212125E+0000
  1.825433E+0000 -8.419307E-0001
  1.193715E+0000  2.258623E+0000
  2.382273E-0002  1.139428E+0000
 -1.306552E+0000 -1.762288E+0000
  2.729449E-0001 -1.255638E+0000
  2.968874E+0000  8.358764E-0001
 -1.119320E+0000  2.304535E+0000
 -5.690684E-0001 -2.918213E+0000
  1.777956E+0000 -7.550108E-0001
  6.334626E-0001  2.721911E+0000
  2.669537E-0001  1.586018E+0000
 -1.380812E+0000 -2.596745E+0000
 -1.094177E+0000 -3.078316E+0000
  3.836163E+0000  1.504849E+0000
 -1.310935E+0000  2.694037E+0000
 -1.739412E+0000 -2.409461E+0000
 -1.104836E-0001 -1.847744E+0000
  2.732497E+0000  1.363516E-0001
 -1.155544E+0000  3.165789E+0000
 -2.252621E+0000 -2.362242E+0000
  6.579641E-0001 -5.637506E+0000
  4.099473E+0000  8.419990E-0001
 -2.901819E+0000  2.315541E+0000
 -2.531916E+0000 -3.750181E-0001
 -8.817675E-0001 -2.813247E+0000
  4.643628E+0000  8.977074E-0001
  6.858617E-0003  5.401644E+0000
 -4.381463E+0000  2.636500E+0000
  2.252763E+0000 -1.938717E+0000
 -6.534237E-0001  1.547557E+0000
  7.499338E-0001 -7.136502E-0001
 -6.947927E-0001 -7.008651E-0002
 -3.450070E-0001  8.142755E-0001
 -5.083688E-0001 -1.260586E+0000
 -1.120363E+0000  4.905583E-0001
  1.677240E+0000 -6.961837E-0001
 -2.071543E+0000 -5.358173E-0001
  7.478465E-0001 -5.220079E-0001
  1.286540E+0000  1.673366E+0000
 -2.246502E+0000  7.183393E-0001
  2.633555E-0001 -2.317495E+0000
  2.434626E+0000  6.701305E-0001
 -2.803194E+0000 -1.247768E+0000
  1.562648E+0000  5.571397E-0002
 -1.337488E+0000 -2.066536E-0001
  1.034146E+0000  5.385446E-0001
 -1.813001E+0000  3.065412E-0001
 -2.189187E+0000 -4.232661E-0001
 -9.401642E-0001 -5.208197E-0001
  2.944171E+0000 -3.258472E+0000
 -1.730916E+0000  2.532389E+0000
  1.043344E+0000  6.562839E-0001
 -6.369904E-0001 -1.046620E+0000
  1.104056E-0001 -6.089278E-0001
 -1.833831E+0000 -3.314246E-0001
  9.872056E-0001 -3.259512E-0002
  5.751894E-0001  2.007683E+0000
  9.831775E-0001  2.841967E+0000
 -2.256718E+0000 -3.727390E-0001
  3.803216E-0001 -1.016175E+0000
  8.400260E-0001 -9.423288E-0001
  2.590828E-0001  4.264739E-0001
 -1.308625E+0000  2.063283E-0001
 -9.259761E-0001 -3.286233E-0001
  1.338734E+0000 -1.460060E+0000
 -2.689189E+0000  4.722446E-0001
  8.267479E-0001  3.481107E-0001
  8.072336E-0001 -3.730248E+0000
  5.931087E-0001  1.067824E+0000
  9.262193E-0002  1.729840E+0000
 -1.481837E-0001 -1.380734E+0000
 -1.359010E-0001 -7.895969E-0001
  2.638177E-0001  1.541597E+0000
 -8.495124E-0001  1.866224E+0000
  8.648238E-0001 -4.276333E-0001
  2.757807E-0001 -1.874914E+0000
  4.941622E-0001 -1.704090E+0000
 -2.095400E+0000 -2.153193E+0000
 -1.722219E-0001 -1.378378E+0000
  1.943292E+0000 -1.357319E+0000
  4.612196E-0001  6.029463E-0001
  1.098467E+0000  6.022108E-0001
 -5.738873E-0001 -8.699737E-0001
  3.207913E+0000 -2.272782E+0000
  1.178909E+0000  2.328791E+0000
 -8.839678E-0001  2.989807E-0001
 -3.243169E+0000 -2.141909E+0000
  5.377318E+0000 -2.316644E+0000
  2.556052E+0000  2.374391E+0000
 -3.437886E+0000  2.638329E+0000
  3.065753E-0001 -4.767945E+0000
 -2.647555E-0001  2.104071E-0001
  1.942677E+0000 -1.483285E+0000
 -2.071161E+0000  6.326155E-0001
 -5.469527E-0001 -1.740390E+0000
  2.009306E+0000 -6.355522E-0002
 -4.992091E-0002  5.660450E-0001
  6.262034E-0001  9.894719E-0002
 -1.856037E+0000 -2.172182E+0000
  9.367997E-0001  3.615480E-0002
  8.068326E-0001  1.031571E+0000
 -3.554330E-0001 -2.095670E-0001
 -1.484385E+0000  5.810881E-0001
  3.482884E+0000 -2.846336E+0000
  8.976887E-0001  2.914874E+0000
 -1.592991E+0000 -2.858070E-0001
  2.455284E+0000 -5.084530E+0000
 -1.867473E+0000  9.606736E-0002
  5.213708E+0000  1.164851E+0000
 -2.102349E+0000  2.202841E+0000
 -1.576534E+0000 -2.217496E+0000
  2.925982E+0000 -2.307277E+0000
 -3.560164E-0001  1.329450E+0000
 -1.060504E+0000  9.565079E-0002
 -1.208700E+0000 -2.698072E-0001
 -9.683110E-0002 -9.364216E-0001
  5.134852E+0000  1.102793E+0000
 -2.652562E+0000  3.463245E+0000
 -3.994366E-0001 -7.756340E-0001
  2.340112E+0000 -6.129856E-0001
  2.566998E+0000  1.075888E+0000
 -2.306745E+0000  3.862759E+0000
 -4.557067E-0001 -2.172989E+0000
  7.584521E-0001 -1.873869E+0000
  9.378077E-0001  3.271623E-0001
  4.342250E-0001  1.777597E+0000
 -2.992538E+0000 -2.208890E+0000
  2.166870E+0000 -9.753145E-0001
  1.190108E+0000  3.668193E+0000
 -3.087284E+0000  1.524817E+0000
 -5.900696E-0001 -4.337658E+0000
  2.770244E+0000  5.267342E-0001
  2.937064E-0001  2.263801E+0000
 -1.284003E+0000  1.849773E+0000
  3.296101E-0001  5.522206E-0001
 -1.104552E+0000  2.091197E+0000
  6.673729E-0001 -2.557633E+0000
 -6.982060E-0001  7.432991E-0001
  8.702529E-0001 -2.547860E+0000
  5.260228E-0001  3.254770E-0001
  2.593183E+0000 -1.196569E+0000
 -1.828067E+0000  2.554546E+0000
 -1.853118E+0000  2.097909E-0001
 -7.978196E-0001  2.535932E-0002
  4.420050E+0000 -8.329656E-0002
 -9.087791E-0001  4.394280E+0000
 -3.542622E+0000  2.316837E-0001
  2.630815E+0000 -5.918934E+0000
  1.103583E+0000  3.949275E+0000
 -3.763331E-0002  3.063428E+0000
 -4.284164E+0000  2.410370E-0001
 -6.771405E-0001 -1.535224E+0000
  1.632959E+0000  1.386718E-0001
 -1.462198E+0000  5.231700E+0000
 -9.652629E-0001 -3.579518E-0001
  3.366454E-0001 -4.476861E+0000
  1.374280E+0000  4.447081E-0001
  1.404441E+0000  3.009504E+0000
 -4.146950E+0000  1.588510E+0000
  1.114391E+0000  3.551556E-0001
  4.760549E-0001 -3.355661E+0000
  4.051540E-0001  7.289634E-0001
 -3.440467E-0001 -4.123217E-0001
 -1.962337E+0000  1.761868E+0000
  1.049792E+0000 -3.665015E+0000
  1.399718E+0000 -1.244018E+0000
  3.348416E-0002  2.872082E-0001
 -1.700734E+0000  7.245546E-0001
 -1.275091E-0001 -2.868518E+0000
  3.083590E+0000 -7.977499E-0001
  2.525688E-0001  1.255726E+0000
 -4.122799E+0000  2.239891E+0000
  1.959899E+0000 -3.337034E+0000
  3.154939E-0001 -3.474760E+0000
  3.764897E-0001  4.058183E+0000
 -2.740980E-0001 -6.650573E-0001
 -3.196847E+0000 -3.004213E+0000
  3.399252E+0000 -2.206823E-0001
 -4.027711E-0001  1.059371E-0001
  4.786769E-0001  3.913664E+0000
 -1.758616E+0000  1.445237E+0000
 -3.624857E-0001 -1.668872E+0000
  2.094226E-0001 -8.354265E-0001
  1.714719E+0000  3.402307E+0000
 -1.410727E+0000 -4.935277E-0001
  5.562673E-0001 -3.066858E+0000
  1.283608E+0000  2.079582E+0000
  4.894638E-0001  1.671771E+0000
 -2.786873E+0000 -7.202802E-0001
  1.808485E+0000 -3.337505E+0000
 -8.793721E-0001 -1.731703E+0000
  7.751105E-0001 -1.410245E+0000
  3.319739E-0001 -7.825301E-0001
  3.291544E-0001 -2.605355E+0000
  2.751356E+0000  3.812169E-0001
 -2.124731E+0000  2.064495E+0000
 -3.378372E-0002 -3.619951E-0001
 -1.287096E+0000 -2.857445E+0000
  1.505400E+0000  2.475848E+0000
  2.428461E+0000 -1.473126E-0001
 -3.846608E+0000 -5.941491E-0001
  4.726946E-0001 -1.622420E+0000
  1.928553E+0000 -1.521365E+0000
  1.458177E+0000  2.339339E+0000
 -1.995285E+0000  2.011742E+0000
 -1.882045E+0000 -4.860400E+0000
  3.298745E+0000 -5.163301E+0000
  2.312769E+0000  4.635728E+0000
 -3.242182E-0001  1.082217E+0000
 -4.621070E+0000 -3.811457E+0000
  1.557987E+0000 -4.314021E+0000
  2.526228E-0001  2.830478E+0000
 -1.478679E+0000  1.318098E+0000
 -1.774262E+0000 -2.266953E+0000
  2.484404E+0000  3.785453E-0001
  9.910155E-0001  1.006762E-0001
 -2.742571E+0000  3.376394E-0001
  1.048367E+0000 -5.084023E+0000
  1.831927E+0000  2.208779E-0001
  2.001823E+0000  2.267761E+0000
 -2.142707E+0000  3.522565E-0001
 -8.020916E-0001 -1.373084E+0000
  8.670965E-0001  7.111309E-0002
 -1.603106E+0000  9.374700E-0001
  4.936609E-0001 -6.474568E-0001
 -1.174689E+0000 -1.225706E+0000
  1.526806E+0000  3.483847E+0000
 -3.038299E+0000  2.462397E+0000
 -2.536745E+0000 -2.849550E+0000
  2.963201E+0000 -4.637839E-0001
  9.143878E-0001  1.713667E+0000
 -2.029081E+0000  2.754148E+0000
 -4.565521E-0001  1.150481E+0000
  9.759739E-0001  1.882328E+0000
 -1.616223E+0000 -8.643208E-0001
  1.485532E+0000 -4.168826E-0001
  6.674933E-0001 -1.558710E+0000
  5.095879E-0001 -1.474319E+0000
  2.807708E+0000  1.938308E+0000
 -2.357375E+0000  1.273739E+0000
 -1.963123E+0000 -1.355672E+0000
  3.450448E+0000 -1.188936E+0000
  1.071596E+0000  3.572476E+0000
 -9.224452E-0001 -4.686306E-0001
 -1.409173E+0000 -5.811215E+0000
  9.301239E-0001 -2.689398E+0000
  1.758783E+0000  5.145880E+0000
 -2.459878E+0000  2.103148E-0001
 -2.906246E+0000 -3.050825E+0000
  3.467210E+0000 -1.382435E+0000
  2.432500E+0000  2.035100E+0000
 -4.840508E+0000  2.562099E+0000
  2.400515E-0001 -2.364051E+0000
 -1.116234E-0001  1.061390E+0000
  1.994527E+0000  1.482881E+0000
 -3.196096E+0000  1.891654E+0000
  1.642537E+0000 -2.548420E+0000
  1.627714E-0001  3.067399E-0001
 -1.344354E+0000  2.325918E+0000
  2.002643E+0000 -1.540068E+0000
 -1.502815E+0000 -2.025514E+0000
  9.912699E-0001  8.692079E-0001
  1.607949E+0000 -5.170129E-0001
 -7.484714E-0001 -1.790170E+0000
 -1.372826E+0000 -2.411205E+0000
  1.452788E+0000 -1.508974E+0000
  3.340326E+0000  2.356457E+0000
 -2.882744E+0000  4.242230E+0000
 -1.521965E+0000 -2.044592E+0000
  3.001176E+0000 -1.960511E+0000
  1.393559E+0000  4.647517E-0002
  1.345464E+0000  2.437233E-0001
 -2.975030E+0000  2.101491E+0000
  8.417531E-0001 -5.394412E-0001
 -6.704509E-0001  6.167371E-0001
 -1.157503E+0000 -2.054671E+0000
  1.046804E-0001 -1.195412E+0000
  1.314397E+0000  2.003710E+0000
 -3.438685E+0000  1.743051E+0000
 -1.603168E+0000 -3.225761E+0000
  2.415506E+0000 -2.618890E+0000
 -1.389372E-0001  1.958635E+0000
 -2.661932E+0000  2.669631E+0000
 -2.961254E-0001 -3.835932E+0000
  3.251101E+0000 -2.115277E+0000
  9.660919E-0001  7.188816E+0000
 -3.774575E+0000  1.959409E+0000
  1.327356E+0000 -3.622877E+0000
  2.042024E+0000 -5.993736E-0002
  3.197392E+0000 -1.443370E+0000
 -5.285352E+0000  2.762037E+0000
  3.786533E+0000 -2.741822E+0000
 -1.774936E+0000 -6.408739E-0001
  3.215678E+0000  1.385821E-0001
 -1.102591E+0000 -2.512389E+0000
  2.477461E-0001 -2.839085E-0001
  2.774759E+0000  1.217839E+0000
 -5.318835E-0001  1.873609E+0000
 -2.156879E+0000 -3.302996E+0000
  6.292431E-0001  9.257599E-0001
  7.277190E-0001  3.248397E+0000
  1.425449E+0000  1.177868E+0000
 -3.762437E+0000  4.135566E+0000
  1.464466E+0000  1.985796E-0001
 -2.546465E+0000  7.862266E-0001
  1.129232E+0000 -1.712980E+0000
  1.788023E-0002  4.862220E-0001
 -1.065807E+0000 -4.256001E-0001
 -6.128640E-0001 -2.365893E+0000
  3.084808E+0000  2.006736E-0001
 -8.584687E-0001  2.385903E+0000
 -8.520248E-0001 -3.898570E-0001
  8.083409E-0001 -1.552131E+0000
  1.578205E+0000 -2.000430E-0003
  3.418161E-0001 -1.126243E+0000
 -2.056089E+0000  1.339402E+0000
  2.057925E+0000 -2.041111E+0000
  2.234979E+0000  6.275942E-0001
  8.070139E-0003  1.180901E+0000
  1.303542E+0000  6.595061E-0001
 -7.811399E-0001 -2.431435E+0000
  7.073177E-0001 -2.483450E+0000
  2.146374E+0000  6.151765E-0001
  1.642673E-0001 -1.448318E+0000
 -1.234314E+0000  1.470329E+0000
  2.226387E+0000  1.347378E+0000
 -1.317498E+0000 -6.594985E-0001
 -1.502572E-0001 -9.637931E-0002
 -3.920176E-0001 -2.319069E+0000
  4.653008E-0001 -1.372570E+0000
  1.101472E+0000 -2.606768E+0000
  5.585111E-0001 -1.028265E+0000
 -8.293776E-0001 -2.125837E+0000
  2.161769E+0000 -2.821824E+0000
 -1.717630E+0000  1.275241E+0000
 -1.342344E-0002  2.341266E-0001
  1.484999E+0000 -1.752186E+0000
  4.615156E-0001  2.474180E+0000
 -2.551015E+0000  3.298390E+0000
  5.044532E-0001 -2.608180E+0000
  1.467587E+0000  6.736726E-0001
  4.152116E+0000  5.096871E+0000
 -2.921536E+0000  4.031855E+0000
 -3.278410E+0000 -3.114731E+0000
  3.789578E+0000 -1.322574E+0000
  1.570993E+0000  6.444352E+0000
 -2.351280E+0000  2.437285E-0001
 -2.474248E-0002 -2.888398E+0000
  3.003631E+0000 -1.864964E+0000
  3.436891E-0002  1.258700E+0000
 -1.074780E+0000  1.232527E+0000
 -5.942221E-0001 -2.745378E+0000
  1.033241E+0000 -3.992627E+0000
  3.049224E+0000  1.922245E+0000
 -6.793414E-0001  1.617631E+0000
 -4.397688E+0000  2.776176E+0000
  1.555710E+0000 -2.558685E+0000
  6.332252E-0001  3.507464E+0000
  2.370942E-0001  1.430278E+0000
 -1.628816E+0000 -1.200702E+0000
  6.934198E-0001 -1.462602E+0000
  2.488801E+0000  1.411868E+0000
 -5.690652E-0001  3.135281E+0000
 -2.401415E+0000 -2.332606E+0000
  2.895513E+0000 -3.229799E+0000
  2.123634E-0001 -5.985095E-0001
 -1.006163E+0000  1.894456E+0000
 -3.057176E-0001 -1.636840E+0000
 -5.518942E-0001 -3.137181E+0000
  1.159351E+0000  9.045675E-0001
  5.436173E-0001  2.048662E+0000
 -1.643706E+0000 -2.237833E+0000
 -5.807094E-0001 -3.989095E+0000
  1.264887E+0000  5.769883E-0001
 -1.923777E+0000  5.973136E-0001
 -1.955183E+0000 -1.863516E+0000
  3.494455E+0000 -3.294238E+0000
  2.973477E-0001  4.828414E+0000
 -3.920265E+0000  1.190713E-0001
  1.836972E+0000 -1.043236E+0000
  1.512566E+0000  3.391148E+0000
 -8.603201E-0001  2.812192E+0000
 -2.438692E+0000 -4.017888E+0000
  1.356275E+0000 -2.468020E+0000
  8.897157E-0001 -8.803922E-0001
 -6.410962E-0001  2.381127E+0000
  4.695847E-0001 -1.918952E+0000
 -2.224288E+0000 -1.428887E+0000
  2.028585E+0000  1.852577E+0000
  1.640800E+0000  2.891645E+0000
 -5.438943E+0000 -2.525648E-0001
  9.589267E-0001 -4.896516E+0000
  1.646540E+0000 -9.079519E-0001
  5.603721E-0001  1.810172E+0000
 -4.769053E+0000 -7.839538E-0001
 -5.877419E-0001 -4.342363E+0000
  2.860048E+0000  2.101442E+0000
 -2.390815E+0000  2.111394E+0000
 -1.773370E+0000 -9.061685E-0001
 -1.346146E+0000 -2.826708E+0000
  4.586284E+0000 -2.186979E-0001
 -3.185582E+0000  4.942011E+0000
 -2.739971E+0000  4.463027E-0001
  5.727178E-0001 -1.584519E+0000
  2.226799E+0000  1.939860E+0000
 -1.112076E+0000  1.179411E+0000
 -3.714265E+0000 -8.578811E-0001
  2.683120E+0000 -3.162790E+0000
  1.035817E+0000  1.095795E+0000
 -1.427918E+0000  3.404185E+0000
  6.121991E-0001  2.341791E-0001
  2.116816E-0001  4.128719E-0001
  1.614045E+0000  1.910767E+0000
 -9.948695E-0001  3.668910E+0000
 -2.027592E+0000  5.812036E-0001
  1.858954E+0000 -4.721637E+0000
 -1.119630E+0000  7.843204E-0001
  1.386548E+0000 -5.063227E-0001
 -5.431094E-0001 -3.780608E+0000
  2.708697E+0000 -2.593502E+0000
 -5.064696E-0001  3.651377E+0000
 -1.042446E+0000  1.338028E+0000
 -8.002226E-0001 -3.397007E+0000
  2.146874E+0000  9.192820E-0001
  1.244415E+0000  2.209639E+0000
 -1.441935E+0000  2.909933E+0000
 -1.261544E+0000 -3.610563E+0000
  1.545471E+0000 -2.271686E+0000
  2.918250E+0000  3.259259E+0000
 -3.766674E+0000  1.731988E+0000
 -1.033452E+0000 -6.943609E+0000
  2.856267E+0000 -3.891186E+0000
  6.101637E-0001  2.735207E+0000
 -2.292104E+0000  2.246406E+0000
 -1.353985E+0000 -3.007573E+0000
  9.989108E-0001 -5.501677E-0001
  2.717139E+0000  1.203581E+0000
 -2.013319E+0000  2.640121E+0000
 -2.565669E+0000 -5.068214E+0000
  2.800455E+0000 -4.450004E+0000
  1.327774E+0000  3.083674E+0000
 -3.425530E+0000  1.882999E+0000
 -1.133679E-0001 -5.943611E+0000
  1.399614E+0000 -1.990025E+0000
  2.289053E+0000  1.341594E+0000
 -3.031937E+0000  2.547655E-0001
  5.678694E-0001 -3.114428E+0000
 -1.022100E-0001 -4.359767E-0001
 -6.260885E-0001  1.028042E+0000
 -1.550142E+0000  5.380150E-0001
 -1.105010E+0000 -1.546041E+0000
  1.925101E+0000 -8.445455E-0001
  1.505362E+0000  2.001073E+0000
 -4.680327E+0000  1.341850E+0000
 -1.416070E+0000 -3.944029E+0000
  2.288258E+0000  1.742456E+0000
  2.210445E-0001  2.164333E-0001
 -2.781279E+0000  6.226130E-0001
 -1.032670E-0002 -5.379514E+0000
  2.301072E+0000  3.108142E+0000
  3.228932E-0001  2.980414E+0000
 -5.242524E+0000 -1.543159E+0000
  1.561195E+0000 -4.269688E+0000
  1.530764E-0001  1.589726E+0000
  2.859007E+0000  1.859083E+0000
 -2.153732E+0000  2.569035E+0000
 -1.754333E+0000  1.023218E+0000
 -1.236547E+0000 -2.665894E+0000
  2.473573E+0000 -1.118510E+0000
 -1.253204E+0000  2.731465E+0000
  9.809718E-0001 -6.120431E-0002
  1.437168E+0000 -2.740750E+0000
  3.743644E-0002  1.536661E+0000
 -1.475044E+0000  1.626939E+0000
  5.072131E-0001 -1.251085E+0000
 -4.737133E-0001  1.144481E-0001
 -4.496151E-0001 -2.815382E-0001
 -3.523558E-0001 -7.485709E-0001
  2.180179E-0001  8.276902E-0001
  6.601292E-0001 -2.913511E+0000
 -2.874035E+0000  2.005665E+0000
 -7.493819E-0002  3.578479E-0002
 -8.323822E-0001  6.725340E-0001
  9.012626E-0001  5.159664E+0000
 -8.016787E-0001  3.217396E-0001
 -4.149287E+0000 -2.039788E-0001
  2.400235E+0000 -7.495101E-0001
  1.409584E-0001  1.657506E+0000
 -1.537615E+0000 -4.496847E-0001
 -1.436038E-0001 -1.834792E-0001
 -4.806556E-0001  4.659463E-0001
  1.722366E+0000 -9.021067E-0001
 -6.873696E-0001  1.714248E+0000
  6.481195E-0002 -9.443096E-0001
 -2.594424E+0000 -1.683539E+0000
  1.068031E+0000 -4.870187E+0000
  1.500302E+0000 -1.176753E+0000
  1.935101E+0000  2.267948E+0000
 -1.338885E+0000 -6.194112E-0001
 -2.579227E+0000 -3.478292E+0000
  3.716535E+0000 -1.088400E+0000
  8.124899E-0001  8.250004E-0001
 -2.190381E+0000  1.578802E+0000
  2.920816E-0001 -1.923439E+0000
 -4.890663E-0001  4.949684E-0001
  1.433611E+0000  5.839966E-0001
 -2.641148E+0000 -1.219064E+0000
  2.193892E+0000  7.160976E-0001
 -3.729234E-0001  1.893476E+0000
 -9.029252E-0002 -4.413442E-0001
 -1.145676E+0000 -8.175866E-0001
  9.030769E-0001  1.291860E-0001
  1.556876E+0000 -4.414868E+0000
 -1.965609E+0000  4.734273E-0001
  9.355669E-0001 -2.414433E-0001
 -1.605269E+0000 -2.010170E+0000
 -1.047031E+0000 -1.806880E+0000
  2.205641E+0000 -1.256105E+0000
 -9.931186E-0001 -1.531660E+0000
  6.627887E-0001 -3.579358E+0000
 -1.443840E+0000 -1.932296E+0000
 -3.569468E-0001  6.343026E-0001
  1.024522E+0000 -2.489647E+0000
 -1.250903E-0001  9.139951E-0001
 -1.048247E+0000  7.451699E-0001
  6.611040E-0001  1.502130E+0000
 -5.406919E-0001  1.541931E+0000
  1.200447E+0000  7.833467E-0001
 -2.264943E-0001 -6.771585E-0002
  2.648350E+0000  1.118130E+0000
 -3.580654E+0000  3.420893E+0000
  1.466158E+0000 -2.716619E+0000
  1.389451E-0001 -2.630207E+0000
 -6.128759E-0003  2.176005E+0000
 -9.338838E-0001  7.681424E-0001
 -1.055107E+0000 -2.556162E+0000
 -1.171327E-0001 -1.718791E+0000
  1.156950E+0000  3.427400E+0000
  3.109721E-0001  1.931444E+0000
 -2.828769E+0000 -1.945022E+0000
  1.867330E+0000 -1.399446E+0000
  1.636710E+0000 -4.363765E-0001
 -1.831814E+0000 -1.358976E+0000
  2.182433E+0000  5.568348E-0001
 -9.680980E-0001 -2.237522E+0000
 -1.916216E+0000 -5.042266E-0002
  9.904550E-0001 -2.791500E-0001
 -6.747391E-0001  1.812667E+0000
  9.965772E-0001 -2.138290E+0000
 -2.205469E+0000  2.958794E+0000
  1.449518E+0000  2.804507E+0000
  1.405668E-0001 -3.262502E+0000
 -1.847338E+0000  2.446512E+0000
  1.571515E+0000 -1.261920E+0000
 -1.837591E+0000  1.971460E+0000
  1.030660E+0000  1.699290E+0000
  1.713147E+0000 -1.975281E+0000
 -5.848048E+0000  3.510925E-0001
  7.195678E-0001 -2.937101E+0000
  5.159749E-0001  1.817235E+0000
  2.688858E+0000 -4.508661E-0001
 -3.583855E+0000  6.134668E-0002
  6.732388E-0001 -3.868347E+0000
  2.797737E+0000  7.980975E-0001
  4.686694E-0001  2.287041E+0000
  1.617807E-0001 -1.885411E-0001
 -1.599768E+0000  2.890900E-0001
  2.699123E+0000  1.431109E+0000
 -2.407064E+0000 -6.311232E-0001
  4.046066E-0001 -3.111329E+0000
 -6.512570E-0001  1.491341E+0000
  1.523478E-0001  5.775705E-0001
 -2.760269E+0000 -2.256505E+0000
  2.159860E+0000 -9.305956E-0001
  2.494088E+0000  2.842912E+0000
 -3.934974E+0000  2.107008E+0000
 -2.043904E+0000 -2.298055E+0000
  3.855307E+0000 -3.920181E+0000
 -6.903518E-0001  4.748591E+0000
  1.303983E+0000  8.956116E-0001
 -1.595814E+0000 -1.972814E+0000
  7.490564E-0001 -3.380316E+0000
  3.437039E+0000  2.024079E-0001
 -4.543454E+0000  3.978836E+0000
 -6.447833E-0001 -9.665019E-0001
  1.725603E+0000 -3.998147E+0000
  1.905716E+0000  5.476146E-0001
  1.725320E+0000  2.638629E+0000
 -2.670593E+0000 -2.668957E+0000
 -1.128149E+0000 -1.646432E+0000
  1.385992E+0000 -1.666018E+0000
 -1.008035E-0001  2.307582E+0000
 -6.052437E-0003 -1.710339E+0000
 -2.741442E+0000 -2.123090E+0000
  2.496273E+0000  5.453737E-0001
  9.024769E-0001  2.528557E+0000
 -2.424912E+0000 -1.012530E+0000
 -6.582971E-0001 -2.747248E+0000
  3.212510E+0000 -1.089833E+0000
 -2.087750E-0001  1.604930E+0000
 -1.101878E+0000  2.411841E+0000
  2.312774E+0000 -1.176581E+0000
 -1.228082E+0000  2.221754E+0000
  2.793940E-0001 -1.284474E+0000
 -5.213309E-0002  5.120018E-0001
  2.119999E+0000  1.025153E+0000
 -3.780759E+0000  2.355698E-0001
  1.940311E+0000 -2.284140E-0001
 -2.538202E-0002 -1.304870E+0000
  1.520348E-0001  3.495104E-0001
  1.158395E+0000  1.319293E-0002
 -6.961530E-0001 -5.151489E+0000
 -8.712337E-0002 -2.969577E-0001
  3.448648E+0000 -1.535101E+0000
 -3.603597E+0000  3.457618E+0000
 -2.531162E-0001 -2.563215E+0000
  1.124628E+0000 -4.460463E-0001
  1.023243E+0000  1.577472E-0001
 -6.329741E-0001 -1.669955E-0001
 -4.985367E-0001  6.563594E-0001
  1.493802E+0000  1.061361E+0000
 -1.852418E+0000  7.732773E-0001
  1.411230E+0000  2.927400E-0001
  1.556777E+0000  4.542515E-0001
  9.590712E-0003  4.716540E+0000
 -3.079875E+0000 -2.574822E+0000
  1.139134E+0000 -2.344381E+0000
  3.746503E+0000  4.443677E+0000
 -3.876695E+0000  2.155425E+0000
 -3.221905E+0000 -1.206333E+0000
  2.916261E-0001 -3.136206E+0000
  3.420474E+0000  2.188081E+0000
  8.305932E-0001  1.504221E+0000
 -3.444405E+0000  3.515654E-0001
 -8.686630E-0001 -3.771336E+0000
  2.855822E+0000 -7.666852E-0001
  1.031312E+0000  3.573810E+0000
 -4.505888E-0001  9.857199E-0001
 -3.944723E+0000 -2.649600E+0000
  5.198427E+0000 -2.065424E+0000
  1.511774E-0001  2.648911E+0000
 -1.303515E+0000  4.837517E-0001
 -3.388583E+0000 -4.147192E+0000
  2.604789E+0000 -1.125328E+0000
  5.299428E-0002  4.085944E+0000
 -7.817722E-0001  1.036024E+0000
 -3.612655E+0000 -2.632223E+0000
  3.925122E+0000 -1.368548E+0000
  2.785727E+0000  5.270969E-0001
 -5.747642E-0001  2.965867E+0000
 -4.591507E+0000 -2.079061E+0000
  2.143341E+0000 -1.997775E+0000
  4.753151E+0000  1.376537E+0000
 -2.804699E+0000  5.071402E+0000
 -1.936985E+0000 -2.921406E+0000
  2.438807E+0000 -3.820365E+0000
  3.905436E+0000 -2.233744E-0001
 -1.775484E+0000  2.966522E+0000
 -1.714437E+0000 -6.074587E-0001
  1.155885E+0000 -5.111730E+0000
  3.942375E+0000  1.564349E+0000
  1.390228E+0000  4.067796E+0000
 -6.121987E+0000 -7.367509E-0001
  2.229396E+0000 -4.615826E+0000
  4.257941E+0000  1.467540E+0000
 -6.587494E-0001  4.133558E+0000
 -3.103214E+0000 -5.402557E-0001
 -8.232145E-0001 -4.973820E+0000
  3.804776E+0000 -1.172783E+0000
  1.047971E-0002  3.473637E+0000
 -3.392166E+0000  6.702681E-0001
 -1.227282E+0000 -4.543726E+0000
  3.318588E+0000 -2.546148E+0000
 -8.090595E-0001  1.597586E+0000
 -2.221891E+0000 -1.979811E+0000
  2.573411E-0001 -9.307977E-0001
  4.574147E-0001  3.440425E+0000
 -6.378748E-0001  5.606211E-0001
  2.786256E+0000  2.543841E-0002
  1.457007E-0001  1.014453E+0000
 -2.802803E+0000 -1.519665E+0000
 -4.472045E-0001 -3.338679E+0000
  6.073494E+0000  3.847213E+0000
 -3.344416E+0000  4.418691E+0000
 -2.079846E+0000 -4.451150E+0000
  1.431877E+0000 -3.693717E+0000
  3.807728E+0000  3.309256E-0001
 -8.932221E-0001  3.454561E+0000
 -2.338237E+0000 -1.870887E+0000
  1.546113E+0000 -3.404184E+0000
 -1.107159E+0000  2.592502E+0000
  6.817102E-0001  1.497077E+0000
 -4.598728E+0000 -8.235327E-0001
  1.304891E+0000 -4.408246E+0000
  1.049622E+0000  1.321280E+0000
  1.566722E+0000  1.918039E+0000
 -5.090661E+0000 -4.471983E+0000
  2.883878E+0000 -2.151919E+0000
  7.096232E+0000  6.053254E-0001
 -1.534264E+0000  3.432750E+0000
 -4.326577E+0000 -3.111850E+0000
  1.694011E+0000 -3.142619E+0000
  4.802710E+0000  5.517911E+0000
 -2.608497E+0000  1.246282E+0000
 -2.301394E+0000 -5.941015E-0001
 -4.564830E-0001 -4.674188E-0001
  3.130750E+0000  1.170435E+0000
  7.799629E-0001  1.469958E+0000
 -2.046598E+0000 -2.857186E+0000
  1.408229E+0000  6.329330E-0001
  3.075773E+0000  3.157069E+0000
 -2.528093E+0000  4.523019E+0000
 -1.455517E-0001 -2.796112E+0000
  1.827624E+0000 -1.037712E+0000
  3.204766E+0000  1.666625E+0000
 -3.468870E+0000  5.131552E+0000
 -1.348800E+0000 -3.894437E+0000
 -6.296874E-0001 -2.005756E+0000
  2.997775E+0000  8.489399E-0002
 -3.910953E+0000  6.840342E+0000
 -2.252720E+0000 -4.451953E-0001
  2.657251E+0000 -2.439371E+0000
  2.591779E+0000  2.721903E+0000
  2.025143E+0000  1.122000E+0000
 -7.503466E+0000  1.221821E+0000
  2.995414E+0000 -4.500987E+0000
  7.840717E-0001  3.025450E+0000
 -2.858445E+0000  3.262093E+0000
 -2.002999E+0000 -2.875046E+0000
 -7.658934E-0001 -1.178896E+0000
  8.779168E-0001  5.148982E-0001
  4.088131E-0001  4.891758E+0000
 -1.798584E+0000 -2.154536E+0000
 -1.487680E+0000 -2.848654E+0000
  1.916432E+0000 -2.811374E+0000
  1.972331E+0000  2.353705E+0000
 -7.574170E-0001  5.995757E-0001
  4.380477E-0001 -2.754718E-0001
 -5.294776E-0001 -2.389011E+0000
  1.658178E+0000  3.060733E+0000
 -1.685623E+0000  2.298677E+0000
  4.690929E-0001 -2.680936E+0000
 -8.866158E-0001  2.483307E-0001
  1.246975E+0000  7.265330E-0001
  2.159271E+0000  1.919958E+0000
 -1.598037E+0000  2.162174E+0000
 -1.986730E+0000 -4.403310E-0001
  2.302601E+0000 -1.671955E+0000
 -2.663235E-0001 -3.213281E-0001
  1.951052E-0002  8.661332E-0001
 -1.612062E+0000  8.756396E-0001
  2.090226E+0000 -9.920133E-0001
 -1.287101E+0000  3.025283E+0000
  6.797797E-0001 -3.096407E+0000
  2.723067E+0000 -4.852869E-0001
 -1.400223E+0000  2.505905E+0000
 -2.862699E+0000 -1.685861E+0000
  3.058623E+0000 -2.916896E+0000
 -3.541581E-0001  3.847458E+0000
  2.147936E-0001  1.329705E+0000
 -2.036631E+0000 -2.277168E+0000
  5.329373E-0002 -2.646487E+0000
  3.066100E-0001  2.608762E+0000
 -6.377910E-0001  1.746138E+0000
 -1.242549E+0000  2.106185E+0000
  2.882369E+0000 -7.783781E-0001
 -6.607999E-0001  1.243443E+0000
 -9.817189E-0002 -1.358146E+0000
  1.478038E+0000 -2.851379E+0000
 -1.812204E+0000 -1.332189E+0000
  1.932637E+0000  1.178467E+0000
 -1.446478E+0000  1.650002E+0000
 -2.407402E+0000 -3.651339E-0001
  8.629891E-0001 -2.496410E-0001
  7.704106E-0001  1.673721E+0000
 -3.443740E-0001  1.080600E+0000
 -5.813272E-0001  1.466111E+0000
 -4.519629E+0000 -2.546628E+0000
  1.762532E+0000 -4.597454E+0000
  1.784238E+0000  4.341661E+0000
 -1.811663E+0000  2.802252E+0000
 -2.086215E+0000 -3.780712E+0000
  1.399878E+0000 -2.746302E+0000
  3.221392E+0000  9.609669E-0001
 -1.235803E+0000  4.274460E+0000
 -3.444490E+0000 -1.471107E+0000
  1.209451E+0000 -3.535632E+0000
  3.911222E+0000 -1.382956E+0000
 -1.826555E+0000  4.416055E+0000
 -1.756562E+0000 -1.200983E+0000
  1.554335E-0001 -4.514281E+0000
  2.390539E+0000 -1.079060E+0000
 -2.052432E+0000  4.413528E+0000
 -1.146165E+0000 -7.180923E-0001
 -2.110459E+0000 -2.417915E+0000
  1.824262E+0000  1.359941E+0000
  1.555544E+0000  3.123655E+0000
 -3.703537E+0000  1.075851E-0001
  3.347789E+0000 -4.279472E+0000
  1.796489E+0000  4.158276E-0001
 -3.419208E-0001  3.550605E+0000
 -1.911857E+0000  1.685085E+0000
 -1.888578E+0000 -1.459968E+0000
  2.123703E+0000  1.526595E+0000
 -2.192314E+0000  3.259684E+0000
 -4.805986E-0001  1.092738E+0000
 -4.178045E-0003 -1.880983E+0000
  3.237583E-0001 -4.008515E-0001
  2.425068E+0000  4.593190E-0001
 -2.168352E+0000  1.826117E+0000
 -1.358223E+0000 -7.542851E-0001
  2.357207E-0002 -6.844819E-0001
  2.856905E+0000 -2.571286E+0000
 -2.295938E+0000 -7.912389E-0002
 -1.137033E+0000  2.242088E+0000
 -1.428071E+0000 -7.095412E-0001
  1.779860E+0000  1.397753E+0000
  9.824818E-0003  3.577060E+0000
 -1.553408E+0000  6.197434E-0001
  2.194489E+0000 -5.003639E+0000
 -9.428442E-0001  5.303772E-0001
  4.362832E+0000  3.927170E-0001
 -5.263727E+0000  1.617594E+0000
  1.072396E+0000 -3.866962E+0000
  2.558153E+0000 -1.695879E+0000
  1.616675E+0000  4.866520E+0000
 -4.076658E+0000  3.030551E+0000
  9.380475E-0001 -5.425616E+0000
  2.656066E+0000 -2.771983E+0000
  1.588023E+0000  3.334518E+0000
 -2.987441E+0000  1.051472E+0000
  4.372294E-0001 -2.791563E+0000
  3.163415E+0000 -2.807328E+0000
 -1.628264E+0000  5.212687E+0000
 -9.514955E-0001  1.004423E+0000
 -5.461730E-0003 -1.257043E+0000
  2.990468E-0001  3.001931E-0001
  2.285711E+0000 -2.626699E+0000
 -1.455582E+0000 -4.923167E-0001
  9.728157E-0001 -3.771152E-0001
 -2.881743E-0001  3.704056E-0001
 -3.013547E+0000  2.513022E-0001
  1.619162E+0000 -8.901742E-0001
 -4.492013E-0001 -1.788450E+0000
  7.832610E-0001  1.590510E+0000
  8.803160E-0001  1.208126E+0000
 -4.096640E+0000  1.144309E-0001
  2.868310E+0000 -2.467811E+0000
 -3.748880E-0001 -1.319745E+0000
 -5.122965E-0001 -1.505287E+0000
  6.402105E-0001  6.522494E-0002
  2.562248E-0001  4.510985E-0001
 -2.148382E+0000 -2.998410E+0000
  1.131735E+0000  1.005866E+0000
  2.747476E+0000  2.128096E+0000
 -1.882138E+0000  2.629041E+0000
 -6.394263E-0001 -1.214521E+0000
  1.327978E-0001 -2.039740E+0000
  7.114226E-0001 -9.624730E-0001
 -5.745072E-0001  4.469690E-0001
  1.962364E-0001 -2.618314E-0001
  1.705826E+0000 -1.403148E+0000
 -1.587108E+0000  1.582162E+0000
 -1.919629E+0000  1.947388E+0000
  1.851946E+0000 -2.664370E+0000
  1.122553E-0001  2.664857E+0000
 -4.584801E-0001  1.191971E+0000
 -8.307256E-0001  1.067863E+0000
  2.609069E-0001  6.596602E-0002
 -2.809275E-0001  1.227861E+0000
  7.573598E-0001 -2.069132E+0000
 -1.000309E+0000 -1.851840E+0000
  2.972343E+0000  1.676534E+0000
 -1.783225E+0000  1.142008E+0000
 -1.885506E+0000  1.386065E-0001
  8.805365E-0001 -3.704448E+0000
  1.659437E+0000  6.790482E-0001
 -2.027931E+0000  2.611950E+0000
 -9.365076E-0001 -9.915816E-0001
  2.943792E+0000 -1.768569E+0000
  3.518355E-0001  8.795612E-0004
 -8.915604E-0001 -2.097013E+0000
 -9.658767E-0001  9.023112E-0002
  8.583474E-0001  2.481339E+0000
  2.953771E+0000 -1.024097E+0000
 -2.802666E+0000  1.787536E-0001
  1.110594E+0000 -2.436788E+0000
  9.148724E-0001 -2.610953E+0000
  7.193067E-0001  2.442504E+0000
 -6.416875E-0001 -1.814710E+0000
 -1.423106E+0000 -1.389205E-0002
  3.999958E+0000 -9.595773E-0001
 -8.325267E-0001  3.169812E+0000
 -1.345449E+0000 -4.833660E-0001
  7.070304E-0001 -2.587001E-0001
  2.674326E+0000  5.936658E-0001
 -1.898971E+0000  2.775986E+0000
 -2.289246E+0000 -1.785362E+0000
  1.675455E-0002  4.402419E-0001
  2.183636E+0000 -6.527827E-0001
  1.760134E-0001  1.001237E+0000
 -9.567894E-0001  1.949346E+0000
  2.979623E-0001 -1.173986E+0000
 -1.175060E+0000 -1.856280E-0001
  1.199993E+0000  1.697433E+0000
  1.316353E+0000  7.844564E-0003
 -3.201595E+0000 -1.075406E+0000
  2.718063E+0000 -2.730966E+0000
  8.564701E-0002  2.284042E+0000
  2.608332E+0000  1.468016E+0000
  4.640060E-0001 -2.858096E-0001
 -4.412967E-0001  5.244786E-0001
 -6.279273E-0001 -2.581045E-0001
 -3.090212E-0002 -1.669405E+0000
  1.634773E+0000 -7.413001E-0001
 -3.314578E-0002 -9.806108E-0001
 -3.016626E+0000 -4.496825E+0000
  3.162621E+0000 -2.100924E+0000
  2.494202E+0000  3.896491E+0000
 -1.531034E+0000  3.658000E+0000
 -3.927394E+0000 -1.918499E+0000
  2.345258E+0000 -3.712159E+0000
  8.984155E-0001  5.542490E+0000
 -1.792703E+0000  3.318766E+0000
 -6.237079E+0000 -4.425868E+0000
  3.081746E+0000 -5.196775E+0000
  3.704787E+0000  3.925217E+0000
 -2.274564E+0000  2.912800E+0000
 -4.784970E+0000 -6.112711E+0000
  3.450729E+0000 -2.917215E+0000
  5.327460E+0000  4.264189E+0000
 -2.443799E+0000  3.937564E+0000
 -6.009380E+0000 -4.425933E+0000
  4.525598E+0000 -2.570648E+0000
  1.243325E+0000  2.095721E+0000
 -1.711891E+0000  1.745840E+0000
 -2.554802E+0000 -2.015994E+0000
 -6.020441E-0001 -1.043741E+0000
  5.871519E-0001 -1.625284E+0000
  1.363530E-0001  2.922907E+0000
  1.506294E+0000  1.202193E-0001
 -3.803018E+0000 -6.572226E-0001
  4.366691E+0000 -3.949995E+0000
  3.713742E-0001  3.931829E+0000
  6.643049E-0001  2.210142E-0001
 -3.517539E+0000 -4.607895E-0001
  1.780124E+0000 -2.071716E-0001
  1.708567E+0000  2.529777E+0000
 -4.491212E+0000  9.557498E-0001
  2.366833E+0000 -1.119876E+0000
  1.682312E+0000  2.658648E-0001
 -7.789294E-0001  1.349455E+0000
 -1.353610E+0000 -1.458929E+0000
  8.349651E-0002 -1.623848E+0000
  2.240357E+0000  1.098479E+0000
  2.652135E-0002  3.380781E+0000
 -3.032225E+0000  3.048817E-0001
  8.170270E-0001 -2.574594E+0000
 -1.571414E-0001  2.714610E+0000
  6.794644E-0001  3.106201E+0000
 -1.842173E+0000 -1.504869E+0000
  1.485979E+0000 -3.119977E+0000
 -4.561115E-0001 -2.090910E+0000
  1.297176E+0000  1.632798E+0000
  6.587912E-0001  6.265074E-0001
 -4.742499E+0000 -7.630558E-0001
  5.360113E+0000 -7.763722E-0001
 -1.152748E+0000  1.730764E+0000
 -1.341699E+0000  4.511116E-0001
 -1.108401E+0000 -1.842944E+0000
  2.220359E+0000 -2.638443E+0000
  1.439377E+0000  3.913107E+0000
 -1.156959E+0000  3.549225E+0000
 -2.309172E+0000 -4.054528E+0000
  3.739955E+0000 -1.600275E+0000
  6.589603E-0002  4.810343E+0000
  8.815704E-0001 -1.217423E+0000
 -2.984352E+0000 -6.093591E-0001
  2.132396E+0000 -1.765285E+0000
  8.445093E-0001  4.232213E+0000
 -1.968144E+0000  2.493181E-0001
 -1.747438E+0000 -1.839114E-0001
  3.126700E+0000  2.487341E+0000
  4.744759E-0001 -1.678210E+0000
  5.742225E-0001  4.695619E-0001
  5.600908E-0001 -2.080470E+0000
  1.914690E+0000  3.548399E-0001
 -4.929161E-0001 -7.300939E-0001
 -7.843506E-0001 -7.515166E-0001
 -4.824130E-0001 -3.196593E+0000
 -7.965272E-0001  1.101766E+0000
  1.747970E+0000 -1.683830E+0000
 -1.083922E+0000 -3.475393E-0001
  1.757658E+0000 -1.829842E+0000
  1.510275E+0000  1.376253E+0000
  7.885456E-0001 -4.622925E-0001
  7.409912E-0002 -2.161627E+0000
 -1.830503E+0000 -4.833752E-0001
 -6.451858E-0001  2.000103E+0000
  1.035284E+0000 -1.132841E+0000
  6.197621E-0001  1.727968E+0000
  2.316257E+0000 -9.777861E-0001
 -4.065727E+0000  3.018214E+0000
  2.132857E+0000 -1.362760E+0000
 -7.027038E-0001 -7.138607E-0001
  1.815333E-0002  1.200885E+0000
 -1.349219E+0000 -1.223266E+0000
 -8.514392E-0001 -2.521451E+0000
  1.420210E+0000 -2.879486E-0001
 -7.358237E-0001  2.131160E+0000
  2.789911E+0000  2.796759E-0001
 -2.874815E+0000  6.256600E-0001
  3.525580E-0001 -1.634931E+0000
  6.697280E-0001 -5.062616E-0001
 -2.941675E+0000  2.219626E+0000
  1.067391E+0000  1.162660E-0001
 -1.008250E+0000  1.571503E+0000
  6.041274E-0001  6.674510E-0002
 -2.858915E-0001  4.740127E-0001
 -8.940425E-0001  3.171834E-0001
  3.000052E-0001 -2.989535E+0000
  5.535629E-0001  2.155110E+0000
 -1.094374E+0000  1.797610E+0000
 -2.279423E+0000  2.545157E+0000
  5.664417E-0001 -1.154877E+0000
 -3.458731E-0001 -2.906389E-0001
 -8.922059E-0001  1.436345E+0000
  1.266081E+0000 -2.180401E+0000
 -5.419862E-0001  2.354355E-0001
  1.669833E+0000  1.588134E+0000
 -1.156536E+0000 -2.063117E-0001
 -1.299241E+0000 -2.223482E+0000
  2.399121E+0000  5.024523E-0001
 -1.520598E+0000 -2.277182E-0001
 -8.698233E-0001 -1.169691E+0000
 -1.063600E+0000 -1.525498E+0000
  3.956546E+0000 -3.999653E-0001
 -1.547877E+0000  3.625967E+0000
 -1.929972E+0000  1.935667E-0001
 -1.162167E+0000 -1.643106E+0000
  2.458143E+0000 -2.948053E+0000
 -1.093937E+0000  3.289240E+0000
 -1.891680E+0000 -7.136381E-0001
  4.359462E-0001 -1.070127E+0000
  2.018368E+0000 -1.499899E+0000
  7.213900E-0001  1.193633E+0000
 -3.301974E+0000  3.984326E-0001
 -8.281515E-0001 -5.917567E-0001
  1.677571E+0000 -1.006900E+0000
  1.939914E+0000  1.776547E+0000
 -1.214646E+0000  9.089963E-0003
 -2.259402E+0000 -2.126595E+0000
 -1.031049E+0000 -6.041850E-0001
  1.954284E+0000  8.728379E-0001
 -1.933367E+0000  2.921867E+0000
 -1.141501E+0000  1.196233E+0000
  9.094748E-0001 -1.511950E+0000
 -1.186769E+0000 -1.180998E+0000
  6.433268E-0001  1.181662E+0000
  2.903978E-0001  4.928482E-0001
 -2.323297E+0000  3.320655E+0000
  1.471315E+0000  6.639382E-0001
  1.476059E+0000  9.993549E-0001
  4.286062E-0001  8.232026E-0001
  1.458186E+0000  2.593361E-0001
  9.304479E-0001 -8.633653E-0001
  1.544473E+0000  2.231002E+0000
 -1.095899E+0000  2.730494E-0001
 -5.866729E-0001  2.099830E+0000
  1.051321E+0000 -5.214138E-0001
  8.275193E-0001 -1.998412E+0000
 -3.040295E+0000  2.597388E+0000
 -3.901494E-0001 -1.436373E+0000
 -2.523881E-0002 -3.103039E+0000
  2.263442E+0000 -8.036828E-0001
  3.888462E-0001 -5.972253E-0001
 -1.381524E+0000  2.591481E+0000
 -4.447309E-0002 -2.244392E+0000
  3.155112E+0000 -1.171758E+0000
 -1.265418E+0000  3.127381E+0000
 -2.251780E-0001  1.948650E-0001
 -1.596164E+0000 -2.725119E+0000
  2.125321E+0000 -2.377887E+0000
 -6.390401E-0002  1.676971E+0000
 -1.460276E-0001  3.439919E+0000
 -2.560074E+0000  2.838318E-0001
 -1.211250E+0000 -1.366654E+0000
  9.504647E-0001 -3.455350E+0000
  3.604036E+0000  2.423957E+0000
 -1.625269E+0000  2.195985E+0000
 -2.042153E+0000  2.040043E+0000
  3.333274E-0001 -5.154823E-0001
  1.506368E+0000 -6.221104E-0001
  2.762581E-0001 -8.539515E-0002
 -4.129864E-0001  2.236621E-0001
 -1.164443E+0000 -2.023635E-0001
 -6.338324E-0001 -2.656742E-0001
  4.577168E-0001  4.606684E-0001
  1.336553E-0001  9.929735E-0001
 -9.297193E-0001 -4.711137E+0000
  2.272152E+0000  2.625705E+0000
 -5.413431E-0001  1.377541E+0000
 -1.645717E+0000  3.035382E+0000
  1.439607E+0000 -2.982857E+0000
  1.246905E+0000  1.321107E+0000
  1.897024E-0001 -3.389471E+0000
 -2.482231E-0002 -3.726984E-0001
  2.459260E+0000  7.381337E-0001
 -1.256100E+0000  2.702567E+0000
 -1.672226E+0000 -4.312993E+0000
 -8.252177E-0001 -1.956338E-0001
  2.021620E+0000  4.619605E+0000
 -7.017999E-0001  2.173490E+0000
 -4.958415E+0000  8.207840E-0001
  2.190626E+0000 -2.235355E+0000
  2.422209E+0000  3.858672E-0002
 -1.083624E+0000  3.259624E+0000
  5.417125E-0001 -2.820729E+0000
 -1.435281E+0000 -2.004669E+0000
  3.654512E+0000  4.381725E-0001
 -4.194310E+0000  3.314011E+0000
 -1.454427E+0000  3.958606E-0001
  3.583485E+0000 -1.611098E+0000
 -5.567261E-0001  2.045873E+0000
 -1.848479E+0000  5.056288E-0001
 -1.918601E-0001 -3.163111E+0000
  3.192628E-0001 -2.591650E+0000
  1.329750E+0000  4.064818E+0000
 -3.437330E+0000  2.884277E+0000
 -1.802410E-0001 -3.468269E+0000
  1.830927E+0000 -7.133500E-0001
 -2.402322E+0000  3.605309E+0000
 -1.030256E+0000  2.242770E-0001
  8.698621E-0001 -2.673223E+0000
  1.566840E+0000  3.328914E-0001
 -1.967789E+0000  2.105965E+0000
 -1.347278E+0000 -2.126936E+0000
  1.208062E+0000 -3.172644E+0000
  8.172721E-0001  7.329476E-0001
 -2.088186E+0000  9.674284E-0001
  1.383542E+0000 -2.296470E+0000
  2.438600E+0000  1.338313E+0000
 -5.843420E-0001  2.288553E+0000
  9.755424E-0001 -1.794176E+0000
  4.480907E-0001  2.207632E+0000
 -8.962837E-0001  4.170027E+0000
 -1.347324E+0000 -1.696678E+0000
  2.110447E+0000 -4.613248E+0000
  3.826389E-0001  7.787140E-0001
 -5.651619E-0001  9.713162E-0001
  2.783796E+0000 -3.152538E+0000
 -1.172290E+0000 -1.219316E-0001
 -8.290245E-0002 -7.068747E-0001
  1.184906E+0000 -4.164952E-0002
 -5.943571E-0001 -1.443987E+0000
  1.355290E+0000  2.893083E+0000
 -4.664702E-0001  1.103057E+0000
  1.634269E+0000  7.527751E-0001
 -1.424916E+0000  8.744753E-0001
 -2.965520E-0001 -2.829509E+0000
  1.050296E+0000  1.642589E+0000
 -9.105891E-0001  3.157816E+0000
 -2.076335E+0000 -4.008362E+0000
  4.278008E-0001 -2.370820E+0000
  4.364611E+0000  3.952744E+0000
 -2.999972E+0000  4.314002E+0000
 -3.787570E+0000 -1.531324E+0000
  1.636427E+0000 -3.700599E+0000
  1.790267E+0000  3.817588E+0000
  9.754495E-0001 -9.983399E-0001
 -4.786859E+0000  1.457630E+0000
  3.695579E+0000 -4.030339E+0000
  1.361150E+0000  8.229279E-0001
 -6.465501E-0001  2.720801E+0000
 -1.809615E+0000 -2.192082E+0000
  6.121030E-0001 -4.366002E+0000
  3.726677E+0000  7.574667E-0001
 -3.397743E+0000  4.729972E+0000
 -1.923125E+0000 -2.793640E+0000
 -4.663745E-0001 -1.452688E+0000
  4.332820E+0000  2.776294E-0001
 -2.374793E+0000  4.782614E+0000
 -2.244264E+0000 -1.719380E+0000
 -2.234782E-0001 -5.103760E+0000
  4.271833E+0000  3.237391E+0000
  1.863250E+0000  4.603559E+0000
 -4.070776E+0000  1.613145E+0000
  1.890913E-0001 -3.297598E+0000
  3.403058E+0000 -6.220620E-0001
 -1.534341E+0000  2.803458E+0000
 -2.596738E+0000 -9.859634E-0001
  9.691997E-0001 -1.622004E+0000
  2.981674E+0000  1.205850E+0000
 -1.790587E+0000  5.089121E+0000
 -1.725146E+0000 -1.209904E+0000
  5.408580E-0001 -5.386554E+0000
  1.766462E+0000  1.994137E+0000
 -1.771119E+0000  6.777486E+0000
 -8.984158E-0001 -4.633306E-0001
  8.478172E-0001 -1.285036E+0000
  2.013029E+0000 -8.407009E-0002
 -1.512121E-0001  2.594826E-0001
 -3.182349E+0000  1.184578E+0000
  3.802843E+0000 -1.645662E+0000
 -1.953324E+0000  8.109214E-0002
  2.020979E+0000  1.364423E+0000
 -1.694381E+0000  5.812625E-0001
  3.414125E-0001 -3.428322E-0001
  2.586506E+0000  1.142032E+0000
 -8.607051E-0001  3.146161E+0000
 -2.332033E+0000 -1.534166E+0000
  1.110544E+0000 -1.993868E+0000
  2.568703E+0000  1.185167E+0000
 -2.096251E+0000  2.651343E+0000
 -3.925181E+0000 -2.585000E+0000
  3.302230E+0000 -3.357555E+0000
  1.835884E+0000  5.350751E+0000
 -1.021108E+0000  5.139831E+0000
 -2.320387E+0000 -3.874821E+0000
  1.299550E+0000 -4.922215E+0000
  3.340362E+0000  1.202576E+0000
 -5.230813E-0001  2.647442E+0000
 -3.957636E+0000  5.435507E-0001
 -6.890040E-0001 -1.048803E+0000
  3.788910E+0000  6.014386E-0001
 -1.143004E+0000  4.954340E+0000
 -3.570068E+0000 -2.637671E+0000
  1.794827E+0000 -2.160814E+0000
  2.097978E+0000  2.442128E+0000
 -2.238808E+0000  2.393327E+0000
 -3.398224E+0000 -2.130011E+0000
  1.833929E+0000 -3.033977E+0000
  3.250017E+0000  1.765067E+0000
 -3.216147E+0000  1.379688E+0000
 -1.960502E+0000 -5.401438E+0000
  4.616002E+0000 -2.469385E+0000
  2.152206E+0000  2.046650E+0000
 -4.340539E+0000  5.963395E+0000
 -9.406727E-0001 -3.811331E+0000
  2.843511E+0000 -4.212192E+0000
 -2.690181E-0001 -5.464905E-0001
  6.293658E-0001 -4.392418E-0001
 -3.329294E+0000 -1.065625E+0000
  2.709823E+0000 -4.659749E+0000
  4.095155E+0000  1.496922E+0000
 -2.310348E+0000  2.584088E+0000
 -3.336400E+0000 -2.085490E+0000
  5.451671E+0000 -2.464173E+0000
 -4.125956E-0002  3.454808E+0000
 -3.266326E+0000  1.162917E+0000
 -3.846600E-0001 -4.564123E+0000
  7.921050E-0001 -3.363562E-0001
  1.051163E-0001  2.416674E+0000
 -1.598436E+0000  2.729945E-0001
 -1.672968E-0001 -1.208293E+0000
  2.016505E+0000  1.019665E+0000
  7.326862E-0001  4.133983E+0000
 -2.614647E+0000  2.034377E+0000
 -2.985115E-0001 -9.092337E-0001
  2.221917E+0000  3.850466E-0001
  5.325351E-0001  2.903726E+0000
 -2.621579E+0000  6.683036E-0001
 -5.218443E-0001 -3.566094E+0000
  2.950215E+0000 -8.800628E-0001
  1.917233E+0000  4.708923E+0000
 -6.322935E+0000  5.122546E-0001
 -7.737732E-0001 -6.663513E+0000
  3.483194E+0000  8.989120E-0001
  1.454089E-0001  3.853550E+0000
 -2.358674E+0000 -8.868427E-0001
 -4.570642E-0001 -1.365739E+0000
  1.966223E+0000 -2.955466E+0000
  4.337026E+0000  3.525601E+0000
 -2.130754E+0000  2.312774E+0000
 -2.519768E+0000 -5.976052E+0000
  5.386225E+0000 -4.996352E+0000
 -1.836265E-0001  6.364822E+0000
 -6.118406E-0001  1.679103E+0000
 -2.516212E+0000 -1.397142E+0000
  1.672490E+0000 -1.304934E+0000
  2.173598E+0000  2.211524E+0000
 -1.771739E+0000 -2.600438E+0000
  3.890496E+0000 -3.338527E-0001
 -1.489536E+0000  1.851854E+0000
  8.633605E-0001  2.083066E-0001
 -8.576888E-0001 -4.926499E+0000
  2.970434E+0000  1.254249E+0000
 -1.499970E-0001  1.776621E+0000
 -4.665131E+0000 -1.200255E+0000
  2.639989E+0000 -5.180846E+0000
  1.992488E+0000  7.252721E-0001
  2.345118E+0000  2.808789E+0000
 -3.735718E+0000 -1.144545E+0000
 -6.356191E-0001 -2.634484E+0000
  2.868278E+0000 -3.625628E+0000
  3.742513E-0001  2.880840E+0000
 -1.274111E+0000  2.514215E+0000
 -3.762962E+0000 -3.341047E+0000
  2.988854E+0000 -3.260311E+0000
  1.688485E+0000  9.328608E-0001
  1.591508E-0001  5.967312E+0000
 -4.670346E+0000 -2.446302E+0000
  2.060906E+0000 -1.703652E+0000
  3.960030E+0000 -2.070986E+0000
 -2.059006E+0000  4.635267E+0000
 -4.809945E+0000  2.887111E+0000
 -3.959726E-0001 -5.620727E+0000
  1.095216E+0000 -1.179485E+0000
  3.042761E+0000  4.192083E+0000
 -2.496191E+0000 -7.928090E-0001
 -2.429381E+0000 -3.886554E+0000
  2.601908E+0000 -2.925304E+0000
  1.209461E+0000  1.325698E+0000
 -2.691397E+0000  1.500703E+0000
 -6.457028E-0001 -8.257378E-0001
  2.590685E+0000 -2.948218E+0000
  7.009097E-0001  2.912076E+0000
 -1.780060E+0000  1.681623E-0001
 -2.725632E+0000 -1.246915E+0000
  5.021749E+0000 -1.470780E+0000
 -1.065865E+0000  3.380142E+0000
 -3.600141E+0000 -1.236993E+0000
  2.261947E+0000 -4.700419E+0000
  1.253736E+0000 -1.328775E+0000
  3.310925E+0000  2.829273E+0000
 -4.792699E+0000  3.390720E-0001
 -2.477633E+0000 -1.331286E+0000
  1.940128E+0000  1.162265E+0000
  3.200334E+0000  1.173461E+0000
 -4.947640E+0000  1.059604E+0000
  2.820584E+0000 -4.451705E+0000
 -2.303804E-0001  2.497719E+0000
  1.183245E+0000  4.129058E+0000
 -2.543087E+0000  2.911704E+0000
  8.287789E-0001 -4.139845E+0000
  1.601028E+0000  7.872879E-0001
  2.700302E+0000  1.184671E+0000
 -5.537092E+0000  2.196763E+0000
  1.673439E+0000 -3.780916E+0000
  1.098133E+0000 -2.870837E+0000
  9.694010E-0001  3.240498E+0000
 -2.984323E+0000  2.604987E+0000
 -1.623050E-0001 -1.017430E+0000
  2.328228E+0000 -7.116932E-0001
  5.572116E-0001  1.664434E+0000
 -3.116469E+0000 -7.998871E-0002
  1.909050E+0000 -4.219506E-0001
  1.145886E-0001 -2.917339E-0002
 -1.413386E+0000  1.232173E+0000
 -2.309564E-0001 -5.698907E-0001
  5.049125E-0001 -9.259922E-0001
  9.853998E-0001  1.208323E+0000
 -2.862484E+0000  6.081228E+0000
 -4.042742E+0000 -1.192918E-0001
 -4.694053E-0001 -2.877205E+0000
  5.046915E+0000  1.500691E+0000
 -2.485702E+0000  5.751795E+0000
 -1.173493E+0000 -2.771722E+0000
  1.124208E-0002 -3.661462E+0000
  2.497798E+0000  9.199245E-0001
 -1.476974E+0000  3.412698E+0000
 -4.903498E+0000 -5.317766E-0001
 -3.068878E-0003 -5.062481E+0000
  3.793115E+0000 -8.173135E-0001
 -5.631660E-0001  5.992149E+0000
 -2.258582E+0000  2.157800E+0000
 -3.010921E+0000 -2.259202E+0000
  3.673454E+0000 -3.191149E+0000
  1.906043E+0000  2.071252E+0000
 -1.441825E+0000  2.550924E+0000
 -2.756523E+0000 -2.693052E+0000
  8.705728E-0001 -1.117525E+0000
  3.397550E+0000  2.534590E+0000
 -4.501373E+0000  1.301211E+0000
  3.950340E-0001 -4.655074E+0000
  3.077072E-0001  2.100660E+0000
 -1.088230E+0000  1.347312E+0000
 -5.347677E-0001 -3.458261E+0000
 -1.440418E+0000 -1.781246E+0000
  4.883667E+0000 -2.915438E+0000
 -4.752432E-0001  3.287000E+0000
 -1.681455E+0000  1.148489E+0000
  1.772803E+0000 -2.398839E+0000
  1.124291E+0000  6.321909E+0000
 -8.964528E-0001 -4.814563E-0002
 -1.330389E+0000  2.751283E-0002
  2.390316E+0000 -1.261674E+0000
  2.295751E+0000  1.868582E+0000
 -3.932605E+0000  6.354801E-0001
 -9.283129E-0001 -3.896524E+0000
  2.266541E+0000  1.785133E+0000
  1.712927E+0000  5.047135E+0000
 -5.531405E+0000  1.661432E+0000
 -1.053414E+0000 -2.797084E+0000
  2.988436E+0000  2.713762E-0001
  1.394918E-0001  4.861152E+0000
 -2.688507E+0000  5.768120E-0001
 -1.245182E+0000  2.182571E-0002
  1.345965E+0000 -1.795088E+0000
  2.732566E+0000  6.369522E-0001
 -1.705501E+0000  4.264928E+0000
 -7.673345E-0001  2.182168E+0000
 -1.412087E+0000  1.670038E+0000
  1.440303E+0000 -6.448557E-0001
 -1.039710E+0000  3.307869E-0003
  5.842271E-0001 -8.790150E-0001
 -1.096437E+0000 -4.813278E-0001
 -1.438051E+0000 -1.749464E+0000
  1.861490E+0000 -1.361497E+0000
 -9.400506E-0001  2.856449E+0000
 -1.505215E+0000  6.245585E-0001
  2.111383E+0000 -4.575260E+0000
 -1.004758E+0000  9.915007E-0001
  4.802543E-0001  5.960215E-0001
 -1.106969E+0000 -2.116429E+0000
  7.042493E-0001 -4.572905E-0001
  3.178292E-0001 -2.355553E+0000
 -5.642309E-0001  2.791882E+0000
 -8.030573E-0001 -2.259119E+0000
 -2.410913E+0000 -7.937525E-0001
  5.229963E+0000 -1.928009E+0000
  2.057145E+0000  1.322911E+0000
 -1.369907E+0000  4.035549E+0000
 -2.083092E+0000 -4.865915E+0000
  2.559995E+0000 -1.997447E+0000
  2.660418E+0000  1.010222E+0000
  9.561400E-0001  2.931780E+0000
 -1.429208E+0000 -1.996856E+0000
  1.507782E+0000 -1.154512E+0000
  8.559375E-0001 -1.049551E+0000
  3.124147E+0000  3.123259E+0000
 -4.433716E+0000  7.977356E-0001
 -1.283480E+0000 -3.911714E+0000
  2.912347E+0000 -2.442935E+0000
  1.728910E-0001  2.116270E+0000
 -3.025345E+0000  7.051750E-0001
 -1.211912E+0000 -1.552592E+0000
  1.843229E+0000  6.256218E-0002
  6.406049E-0001  3.265837E+0000
 -2.879495E+0000  1.269707E+0000
 -3.423861E+0000 -3.296838E+0000
  2.845782E+0000 -2.096179E+0000
  1.313164E+0000 -1.645763E+0000
 -1.756289E+0000  4.202664E-0001
 -8.130307E-0001  1.136120E+0000
  3.330391E+0000 -8.643550E-0001
  5.660520E-0001  5.901291E-0001
 -2.095277E+0000  3.914069E-0001
 -1.094290E+0000  7.538938E-0001
  2.761623E+0000 -3.508111E+0000
  2.197410E+0000  1.721711E+0000
 -3.320873E+0000  2.910420E+0000
  5.108568E-0001 -2.739151E+0000
  1.338685E+0000 -3.939807E-0001
  3.338757E+0000  2.955056E-0001
 -3.704295E+0000  3.375032E+0000
 -1.059577E+0000 -2.423925E+0000
  2.184754E+0000  2.018535E+0000
  2.252464E+0000  2.132164E-0001
 -1.287937E+0000  2.759210E-0001
 -4.405203E+0000 -2.819883E+0000
  4.564746E+0000 -2.501915E+0000
 -3.147826E+0000  4.424825E+0000
 -1.446673E+0000  2.974777E-0001
 -1.917719E+0000 -7.666055E-0001
  1.868315E+0000  2.852109E-0001
  1.316294E+0000  2.144517E+0000
 -1.701507E+0000 -4.671136E-0002
 -2.733856E+0000 -1.990622E+0000
  2.354250E+0000 -8.636703E-0002
  6.067793E-0001  3.674655E+0000
 -2.940785E+0000 -1.121070E+0000
  1.192640E-0001 -3.836655E+0000
  6.417739E-0001 -1.364381E+0000
  1.021708E+0000  3.020097E+0000
 -1.660101E+0000  7.907099E-0001
 -1.195558E+0000 -1.723782E+0000
  3.452899E+0000  2.065251E+0000
 -1.293728E+0000  4.937413E+0000
 -2.535396E+0000  4.930899E-0001
  8.418783E-0001 -3.127227E+0000
  8.857772E-0001  5.321010E-0001
 -2.718962E-0001  6.650585E-0001
 -1.622740E+0000 -1.563612E+0000
  1.520313E+0000 -4.350392E+0000
 -1.298386E-0001  3.278585E-0001
  1.090916E+0000  5.499493E-0001
 -2.788461E+0000 -7.713864E-0001
  1.527877E+0000  4.061676E-0001
  7.229510E-0001 -1.021105E+0000
 -9.335633E-0001  2.583555E-0001
 -7.278357E-0002 -1.328902E+0000
 -1.787684E-0001  8.228027E-0001
 -5.547219E-0001 -8.239179E-0001
 -2.334121E+0000 -2.725767E+0000
  1.410249E+0000 -2.894540E+0000
  2.929313E+0000  1.629538E+0000
 -2.932451E+0000  2.048335E+0000
 -1.596972E+0000 -6.415484E+0000
  3.768543E+0000  2.835578E-0001
  1.814130E+0000  4.043564E+0000
 -4.178317E+0000 -8.834393E-0002
 -1.840998E+0000 -2.687590E+0000
  2.698277E+0000 -1.673220E+0000
  2.464128E+0000  1.678026E+0000
 -3.472405E+0000  1.332809E+0000
 -2.467251E+0000 -8.023561E-0001
  2.597514E+0000 -1.944562E+0000
 -2.160425E+0000  1.376588E+0000
  1.230976E-0001 -2.555324E+0000
 -1.086426E+0000 -2.930878E+0000
  1.266580E+0000 -1.546424E+0000
  1.926364E+0000  1.397881E+0000
 -1.123954E-0001  2.281583E+0000
 -7.244342E-0001 -2.546806E+0000
  2.546984E-0002  5.565685E-0001
  1.307889E+0000 -8.329693E-0001
 -1.095950E-0001  2.872650E+0000
 -1.721699E+0000 -6.366429E-0001
 -8.570286E-0001 -1.050722E+0000
 -1.346639E-0001  2.112888E+0000
  1.299578E+0000  1.278033E+0000
 -3.434828E+0000 -2.942189E+0000
  1.069588E+0000 -8.117199E-0001
  1.390524E+0000 -1.096900E+0000
  3.010399E-0001 -1.982734E+0000
 -2.363799E+0000  1.809903E+0000
  1.514347E+0000 -2.426222E+0000
  1.543768E+0000 -6.867089E-0002
  9.087398E-0001  1.677664E+0000
 -9.883250E-0001 -4.268477E-0001
 -1.771574E+0000  1.497274E-0001
  4.114807E+0000 -4.290552E-0001
 -1.671502E-0001  3.466070E+0000
 -1.651810E+0000 -1.341903E+0000
 -8.694221E-0001 -9.584172E-0001
 -2.390328E-0001  6.027666E-0001
 -4.871975E-0002  1.083511E+0000
  1.468103E+0000  1.480050E+0000
 -2.127250E+0000 -1.596010E-0001
 -2.632754E+0000  3.210746E-0001
  3.866944E+0000 -8.675179E-0001
 -1.602961E+0000  2.107965E+0000
 -1.587947E+0000 -5.614165E-0001
 -1.147439E+0000  2.878867E-0001
  4.346449E-0001  3.784571E+0000
 -1.497760E+0000  2.399861E+0000
 -1.587185E-0001 -1.410233E+0000
  1.021094E+0000 -1.740810E+0000
  2.043225E+0000  1.780759E+0000
  2.838188E-0001  9.241788E-0001
 -2.076846E+0000 -2.928850E+0000
  9.099206E-0001 -2.866473E+0000
  2.750740E+0000  8.868649E-0001
 -1.136802E+0000  1.330092E+0000
 -4.985184E-0001 -7.131951E-0001
  1.491979E+0000 -6.855530E-0001
 -1.408560E+0000  1.130952E+0000
 -1.109488E+0000  3.756848E+0000
  2.750814E-0001 -2.242045E+0000
 -3.195620E-0002  1.440497E+0000
  2.238969E+0000  1.517324E+0000
 -3.486268E+0000  2.432651E+0000
 -2.714137E-0001 -1.537982E+0000
  6.275280E-0001  2.009146E+0000
 -2.204565E+0000  2.170687E+0000
  6.138024E-0001 -4.080807E+0000
 -1.396298E+0000 -6.158241E-0001
  1.208386E+0000  1.669978E+0000
 -3.228353E+0000 -6.816938E-0001
 -6.554956E-0001 -2.434608E+0000
  1.633443E+0000  7.480831E-0002
 -3.431367E-0001  7.332751E-0001
  1.159367E-0001 -1.232568E+0000
  1.006118E-0001  4.295500E-0001
 -2.803198E-0001 -2.877544E+0000
 -2.856136E-0001  1.777977E-0001
  1.342139E-0001  1.199817E+0000
 -1.406235E+0000  2.452955E+0000
 -8.706315E-0001 -2.349786E+0000
 -2.233887E-0001 -1.809050E+0000
 -9.915583E-0001  1.244105E+0000
  2.430023E+0000 -1.996969E+0000
 -1.759315E+0000 -7.674814E-0001
  1.404990E+0000 -3.782010E+0000
 -6.618730E-0001  2.217722E+0000
  1.493755E+0000 -1.127263E+0000
 -2.640408E+0000 -2.008116E-0001
  3.968458E-0001 -4.668206E+0000
  1.872169E+0000 -1.271534E+0000
 -1.706276E+0000  2.330927E+0000
  1.361155E+0000 -4.965761E-0001
 -2.439580E+0000  6.460003E-0001
  2.647216E+0000  6.920508E-0001
 -2.526194E+0000 -4.148502E-0001
 -1.075131E+0000 -9.107669E-0001
  2.710749E-0001 -7.349867E-0002
  3.290968E+0000  8.162304E-0001
 -1.618132E-0003  2.827927E+0000
 -1.114877E+0000  1.332930E+0000
 -2.661951E-0001 -4.998638E+0000
  3.487393E+0000  1.503021E+0000
  2.470748E-0001  1.964006E+0000
 -1.840720E+0000 -1.181871E-0001
  9.589454E-0001 -4.155606E+0000
  1.041761E+0000  1.826249E+0000
 -6.157012E-0001 -1.457836E+0000
  4.689066E-0001  3.708258E-0001
  1.301337E-0001  2.284458E+0000
 -4.263221E+0000  1.312149E+0000
 -3.341413E-0001 -7.202574E-0001
  1.978672E+0000 -4.017864E-0001
  6.030897E-0001 -1.139237E+0000
 -1.490134E+0000 -2.775903E+0000
 -1.763947E+0000 -1.564109E+0000
  2.144999E+0000 -1.551915E+0000
 -1.920279E+0000  2.530399E+0000
 -2.337246E+0000  2.587317E+0000
 -9.694986E-0001 -1.155728E+0000
  2.090929E+0000 -4.194131E+0000
  1.957258E+0000  5.942194E+0000
 -2.293672E+0000 -3.225505E-0001
 -2.415528E+0000 -4.613848E+0000
  1.894229E+0000 -3.232803E+0000
  5.325440E+0000  3.755645E+0000
 -3.117138E+0000  8.175909E-0001
 -2.963341E+0000 -5.394332E+0000
  2.935774E+0000 -4.928842E+0000
  4.149507E+0000  5.525104E+0000
  7.470773E-0001  7.824454E+0000
 -6.001294E+0000 -4.623557E+0000
  2.923060E+0000 -4.655225E+0000
  5.493076E+0000  6.470470E-0001
 -4.704946E+0000  6.547814E+0000
 -1.084413E+0000 -1.881435E+0000
  3.859128E+0000 -5.837801E+0000
  2.286998E+0000  3.192414E+0000
  2.144359E-0001  1.551491E+0000
 -1.333100E+0000 -3.013447E+0000
  1.786971E+0000 -3.725974E+0000
  2.977395E+0000  4.499214E+0000
  2.233617E-0001  3.292200E+0000
 -5.286215E+0000 -1.650240E-0001
  2.875206E-0001 -5.391948E+0000
  3.423261E+0000  1.525444E+0000
 -1.853795E+0000  7.510570E+0000
 -4.743983E+0000 -2.151304E+0000
  8.191828E-0002 -6.157369E+0000
  6.203151E+0000 -1.445656E+0000
 -9.790980E-0001  8.630327E+0000
 -3.204871E+0000 -2.103240E+0000
 -1.637584E+0000 -5.102382E+0000
  3.944800E+0000 -7.222342E-0001
  1.619161E+0000  2.133307E+0000
 -2.509239E+0000  4.039778E-0001
 -8.136684E-0001 -3.671841E+0000
  1.699604E-0001  1.596866E+0000
  1.945129E+0000  4.634035E-0001
 -1.002446E+0000  2.355183E+0000
  1.354470E-0001 -2.998217E+0000
  1.355235E+0000  2.688392E-0001
  1.135637E+0000  6.747262E-0001
 -1.919017E+0000  9.133563E-0001
  6.199464E-0002 -1.285977E+0000
  1.381989E+0000 -7.519789E-0002
 -9.109473E-0001  2.271772E+0000
  1.315308E+0000  4.620320E-0001
  4.506485E-0001 -3.422452E+0000
  2.208219E-0001 -3.679211E+0000
  1.911029E+0000  6.545107E-0001
 -1.232122E+0000 -6.697063E-0001
 -1.656348E+0000  3.252646E-0001
  3.801355E+0000 -1.374538E+0000
 -1.202040E+0000  4.776134E-0001
 -3.581380E-0002 -1.643214E+0000
 -6.511243E-0001  1.162104E+0000
  1.175718E+0000 -2.181837E+0000
 -9.111533E-0001  2.079671E-0001
 -2.836414E-0001 -2.629830E+0000
 -2.611343E-0001  2.453640E-0001
  1.027402E+0000 -1.793960E+0000
 -2.189270E+0000 -8.473166E-0001
  2.277270E+0000  2.348787E+0000
 -1.143206E+0000 -7.682600E-0002
  3.053897E-0001 -2.526910E+0000
  9.819368E-0001  1.504333E+0000
  1.920334E+0000  1.814646E+0000
 -1.690112E+0000  1.390578E+0000
  2.024387E+0000 -2.029050E+0000
  4.137824E-0001 -6.634465E-0001
 -1.056986E+0000  1.956132E+0000
 -1.964933E+0000 -4.650458E+0000
  1.796273E+0000 -1.204736E+0000
  3.246134E+0000  1.531448E+0000
 -1.254757E+0000  2.961231E+0000
 -3.289397E+0000 -5.298785E-0001
  2.550038E+0000 -6.710115E-0001
  5.150296E-0001  3.791088E+0000
 -2.657050E+0000 -7.453301E-0001
 -2.108081E+0000 -3.090001E+0000
  2.377586E+0000 -5.640132E-0001
  1.663592E+0000  2.692548E+0000
 -1.200682E+0000  9.453588E-0001
 -3.722340E+0000 -2.529730E+0000
  2.502087E+0000 -3.316626E+0000
  5.105490E-0001  1.782681E+0000
 -1.776318E+0000  3.216095E+0000
 -1.768553E+0000 -8.003606E-0003
  1.084948E+0000 -2.113584E+0000
  2.727985E+0000  2.236909E+0000
 -2.569482E+0000 -2.382501E-0002
 -4.647692E-0001  4.305363E-0002
  3.161079E+0000 -1.545493E+0000
 -3.711698E-0001  3.152339E+0000
 -1.093214E+0000 -4.238462E-0001
 -1.431278E+0000 -3.993937E+0000
  9.716434E-0001 -1.162845E+0000
  2.328921E+0000  1.312705E+0000
 -1.820254E+0000  2.102870E+0000
 -1.500627E+0000 -1.986858E+0000
  8.692315E-0001 -2.495637E+0000
  3.791438E+0000  4.799795E-0001
 -2.231748E+0000  3.088988E+0000
 -9.198436E-0001 -1.377387E+0000
  2.328303E+0000 -7.004058E-0001
  7.034400E-0001  2.364279E+0000
 -1.171612E+0000  1.075362E+0000
 -1.201809E+0000 -1.253839E+0000
  2.732881E+0000 -1.037919E+0000
  2.926764E-0001 -1.342430E+0000
 -1.019629E+0000  1.550466E+0000
  8.712175E-0001  1.011370E+0000
 -1.868698E+0000 -7.201616E-0001
 -6.338520E-0001 -2.345384E-0001
  6.747096E-0001 -8.590041E-0001
 -3.686227E-0001 -1.392262E-0001
  1.511089E+0000 -6.370914E-0002
 -4.012311E-0001 -7.470471E-0002
 -1.845669E+0000  2.515784E-0001
 -1.917672E+0000 -6.327932E-0001
 -1.475511E-0001 -1.636433E+0000
  1.397688E+0000  6.736590E-0001
  9.555209E-0001  3.271569E+0000
 -1.669301E+0000 -4.929222E-0001
 -8.264510E-0001 -1.907586E+0000
  3.668179E+0000 -2.216185E-0002
 -2.689149E-0001  3.263107E+0000
 -1.537993E+0000  7.196381E-0001
  2.374619E-0001 -9.600092E-0001
  6.102284E+0000  1.601907E-0001
 -3.813467E+0000  3.778654E+0000
 -2.437787E-0001 -2.696524E+0000
 -4.926933E-0001 -1.076988E+0000
  5.823534E-0001  1.825292E+0000
  1.737657E+0000  2.182810E-0001
 -2.252829E+0000  3.026808E-0001
  1.049263E-0001 -2.500527E+0000
  1.095060E+0000  1.670111E+0000
 -6.528766E-0001 -2.238675E-0001
 -2.200223E+0000 -1.878642E+0000
  3.136790E+0000  1.361954E+0000
 -5.079691E-0001 -1.020908E-0001
  2.814211E-0001 -1.351022E+0000
  1.098717E+0000 -2.148796E+0000
  2.153095E+0000  1.051548E+0000
 -4.599572E-0001  3.339283E+0000
 -1.416985E+0000 -5.581005E-0002
 -3.502876E+0000 -2.304163E-0001
  3.130892E+0000  1.764798E+0000
  2.773345E-0001  4.355852E+0000
 -3.335541E-0001  2.264615E+0000
 -2.018477E+0000 -3.948137E+0000
  2.404829E+0000 -4.515096E+0000
  3.224865E+0000  5.494651E-0001
 -2.948822E+0000  6.923462E+0000
 -1.292011E+0000 -1.503586E+0000
 -3.425404E-0001 -4.181114E+0000
  4.634068E+0000  3.273187E+0000
 -9.555372E-0001  3.402941E+0000
 -2.434543E-0001  1.598951E+0000
 -5.551206E-0001 -1.336067E+0000
  1.427516E+0000  2.146082E-0001
  4.580487E-0001  3.744448E+0000
 -3.035395E+0000  3.824952E+0000
  1.823198E+0000 -4.188684E+0000
 -1.400418E+0000  3.225736E+0000
  4.578742E-0001  1.493408E-0001
 -3.288078E+0000 -2.427912E+0000
  4.127742E+0000  3.157152E-0001
  4.043621E-0001  2.593342E+0000
 -7.665618E-0001  2.581863E+0000
 -2.682189E+0000 -3.100712E-0001
 -1.475652E+0000 -1.860878E+0000
  2.687872E+0000  1.354993E+0000
  1.771553E+0000  2.278590E+0000
 -3.938348E+0000 -1.991986E-0001
 -2.075957E+0000 -2.001307E+0000
  5.392991E+0000 -2.189123E+0000
 -3.165949E+0000  4.825813E+0000
  2.426105E-0001  1.917082E+0000
 -3.095503E-0001  8.497601E-0001
 -2.598430E-0002  1.989283E+0000
 -1.849007E+0000  1.386314E+0000
 -2.762305E-0001 -5.104793E-0001
  6.685096E-0001  9.309968E-0002
  4.165936E-0001  2.194040E+0000
  3.468622E-0003 -6.041384E-0002
 -1.511436E+0000  1.098091E+0000
  6.565969E-0001 -4.466255E+0000
  4.958594E-0001  2.122278E+0000
  2.974406E+0000  5.547957E-0001
 -8.354748E-0001  1.091700E+0000
 -1.080838E+0000  9.586010E-0001
  1.852951E+0000 -2.963389E+0000
 -9.891926E-0001 -9.551821E-0001
  2.000151E+0000  5.055907E+0000
 -1.882290E+0000 -4.071236E-0001
 -5.872167E-0001 -2.197210E+0000
  2.520133E+0000 -4.389162E+0000
  3.451712E+0000  3.265715E+0000
 -5.478080E+0000  1.820153E+0000
 -2.086420E+0000 -3.162820E+0000
  4.650673E+0000 -2.994992E+0000
  5.831021E-0001  5.954433E+0000
 -9.533992E-0001  2.550475E+0000
 -1.026991E+0000 -3.919173E+0000
  2.240200E+0000 -1.110848E+0000
  4.612471E+0000  3.278261E-0001
 -3.810425E+0000  1.415508E+0000
 -2.902411E+0000 -1.919127E+0000
  6.385596E+0000 -4.282285E+0000
  9.095088E-0001  3.856410E+0000
 -1.979009E+0000  3.042513E+0000
 -8.912779E-0001 -2.358416E+0000
  1.729670E+0000 -3.181026E+0000
 -5.678335E-0001  1.490356E+0000
 -8.830103E-0002  4.331551E-0001
 -9.767849E-0001 -9.439809E-0001
  1.455457E+0000 -1.190965E+0000
  9.721945E-0001  3.085874E+0000
 -2.871783E+0000 -2.403496E-0001
  1.286951E+0000 -2.653870E+0000
  2.247886E+0000  7.398418E-0002
  1.442794E+0000  3.787869E+0000
 -1.999203E+0000  1.197199E+0000
 -9.226603E-0001 -4.315865E+0000
  1.089085E+0000 -2.709845E+0000
  3.141277E+0000 -4.196828E-0001
 -1.327668E+0000  1.360379E+0000
 -7.914708E-0001 -1.098430E+0000
  4.418205E-0001 -2.395770E+0000
  4.260076E+0000  1.229989E+0000
 -4.232612E+0000  5.152633E+0000
 -1.472868E+0000 -7.611517E-0001
 -6.762854E-0001 -4.984181E+0000
  6.247527E+0000 -4.201130E-0001
 -8.579770E-0001  4.657068E+0000
 -3.868887E+0000 -9.844057E-0001
  1.731824E+0000 -4.150686E+0000
  2.167850E+0000  8.999303E-0001
 -2.533146E+0000  1.771363E+0000
  9.220258E-0002 -3.703463E+0000
 -7.993529E-0001 -5.568444E+0000
  2.912564E+0000  1.687584E+0000
  4.230761E-0001  3.873800E+0000
 -4.445670E+0000  1.818976E+0000
 -6.401669E-0001 -1.229368E+0000
  1.069944E+0000 -1.480391E+0000
  3.460622E+0000  3.199494E+0000
 -2.031638E+0000  3.085710E+0000
 -2.212494E+0000 -1.006499E+0000
  2.098695E+0000 -5.971394E+0000
  1.731468E+0000  2.032149E+0000
 -6.029138E-0001  3.537975E+0000
 -3.448969E+0000  6.096864E-0001
  2.356253E+0000 -3.215766E+0000
  1.147735E+0000  1.148329E+0000
  1.137251E+0000  3.086680E+0000
 -2.582272E+0000 -5.148942E-0001
 -1.905996E+0000 -2.078310E+0000
  3.969469E+0000  3.747738E-0001
 -2.108555E+0000  3.628914E+0000
 -2.427396E+0000 -1.274179E+0000
  2.340497E+0000 -2.696292E+0000
  1.234937E+0000 -5.417629E-0001
  1.922648E+0000  7.124072E-0001
 -9.199896E-0001  8.065199E-0002
 -1.014783E+0000 -1.525560E+0000
  3.060443E+0000  1.236769E+0000
  3.245929E+0000  4.608883E+0000
 -3.710458E+0000  1.620689E+0000
 -2.864384E-0001 -8.244496E-0001
  4.254507E+0000 -9.724633E-0001
 -6.864307E-0001  3.075177E+0000
 -1.976497E+0000  1.518642E+0000
 -1.920781E+0000 -3.269794E+0000
  3.910670E+0000  2.391457E+0000
 -2.983463E+0000  5.368758E+0000
  9.931238E-0001 -3.684926E+0000
 -1.120486E+0000  3.916167E-0001
  4.930885E+0000  3.464691E+0000
 -2.653450E+0000  1.487948E+0000
 -3.651281E-0001 -1.398428E+0000
 -1.626334E+0000 -2.335894E+0000
  2.089021E+0000  1.350001E+0000
  7.519821E-0001  6.689042E-0001
 -5.529919E-0001  1.107368E+0000
 -1.949156E+0000 -1.485770E+0000
  2.679226E+0000 -4.093960E+0000
  5.730060E+0000 -5.008580E-0002
 -5.828268E+0000  3.516610E+0000
  6.669375E-0001 -1.451084E+0000
  1.818265E+0000  1.603868E+0000
  2.736756E+0000  3.317726E+0000
 -4.401128E+0000 -1.654807E+0000
  1.018953E-0001 -4.878878E+0000
  3.581527E+0000  3.840763E-0001
  4.797478E-0001  2.950243E+0000
 -2.639865E+0000  3.411226E+0000
  5.202595E-0001 -3.062612E+0000
  3.513941E+0000  1.754507E+0000
  5.448350E-0001  3.244094E+0000
 -3.197840E+0000 -2.121928E+0000
  1.218883E+0000 -5.973518E+0000
  7.782625E-0001  3.257573E+0000
  1.726615E-0001  3.852766E+0000
 -5.144886E+0000  4.219444E-0001
  1.946010E+0000 -4.311206E+0000
  2.981410E+0000  1.661184E+0000
 -2.769449E+0000  5.715986E+0000
 -1.889910E+0000 -2.385782E+0000
  2.192858E+0000 -1.783599E+0000
  1.699672E+0000  4.536196E+0000
 -3.674893E+0000  4.365752E+0000
  1.714467E-0001 -4.276352E+0000
 -5.436871E-0001  2.047016E-0001
  1.773240E+0000 -1.332438E+0000
  1.013528E+0000  2.839735E+0000
 -2.687515E+0000  1.787855E+0000
 -9.505308E-0001 -2.055750E+0000
 -3.250690E-0001 -3.152616E+0000
  1.661962E+0000  2.305993E+0000
  1.444641E+0000  2.944003E+0000
 -3.180899E+0000  2.797736E+0000
  1.199839E+0000 -5.336680E-0002
  4.758624E-0001 -6.010929E-0001
 -1.140408E+0000  2.213961E+0000
  8.817047E-0002  3.049872E+0000
 -1.462709E+0000  2.218911E+0000
  1.281465E+0000  9.798790E-0001
 -8.073731E-0001  7.515087E-0001
 -1.711413E+0000  1.022554E+0000
  1.603781E+0000  1.090636E-0002
 -3.481200E-0001  5.034005E-0001
  1.458638E-0001  1.348424E+0000
  9.386328E-0002  2.677167E+0000
 -1.867326E+0000  2.317705E+0000
  7.795850E-0001 -1.387069E+0000
 -1.595986E+0000 -2.411792E+0000
  1.835582E+0000 -2.998905E-0002
 -1.301412E+0000  1.947507E+0000
  2.112197E-0001 -2.134120E+0000
 -7.358152E-0001 -2.731624E-0001
  2.040206E+0000  1.947197E+0000
 -1.395206E+0000  2.903695E+0000
 -2.275885E+0000 -1.723936E+0000
  7.451359E-0001 -2.724341E+0000
  2.866211E+0000  9.646688E-0001
 -1.458676E+0000  2.338872E+0000
 -1.979494E+0000  6.679973E-0001
  2.290302E-0001 -9.088712E-0001
 -7.084402E-0001 -1.136541E+0000
  1.871051E+0000  1.257453E-0001
 -3.005212E+0000  1.512938E+0000
  2.240936E+0000 -6.450888E-0001
 -5.009021E-0001  7.769051E-0001
  9.079983E-0001  9.559154E-0001
 -8.186894E-0001 -1.709124E+0000
  1.054104E+0000  6.622501E-0002
  1.514627E+0000  2.822516E+0000
 -2.106595E+0000  2.020141E+0000
 -4.170883E-0001 -3.008776E+0000
 -1.392911E+0000 -1.495743E+0000
  2.525171E+0000  3.582584E-0001
 -2.059722E+0000  2.376156E+0000
 -1.848199E+0000 -1.019173E+0000
  2.958724E+0000 -1.796522E+0000
  1.516131E+0000  3.169423E+0000
 -2.734988E+0000  2.892210E+0000
 -1.205568E+0000 -3.042238E+0000
 -5.566488E-0001 -3.354468E+0000
  4.216200E+0000  4.961721E+0000
 -8.304676E-0001  3.438098E+0000
 -4.231428E+0000 -2.068579E+0000
  5.704500E-0001 -5.289996E+0000
  4.373700E+0000 -2.375056E+0000
  2.376883E-0002  2.820720E+0000
 -5.756436E+0000 -4.167992E+0000
  3.870992E+0000 -4.325819E+0000
  3.122323E+0000  8.899002E-0003
 -1.162019E+0000  1.684170E+0000
 -8.712194E-0001 -2.758771E+0000
  2.219069E+0000 -2.249428E+0000
  1.822549E+0000  2.246652E+0000
 -3.751428E+0000  2.105504E+0000
 -1.431672E+0000 -4.739592E+0000
  2.145235E+0000 -1.271306E+0000
  2.013397E+0000  2.119970E+0000
 -2.477102E+0000  7.786162E-0001
 -1.993910E+0000 -3.890742E+0000
  2.940067E+0000  1.037806E+0000
  1.479499E+0000  1.844902E+0000
 -4.294735E+0000  1.185981E+0000
 -3.659971E-0001 -6.786891E+0000
  2.099463E+0000 -2.034137E+0000
  3.145814E+0000  3.115210E+0000
 -4.733526E+0000  5.521447E+0000
 -6.882596E-0001 -4.827962E+0000
  3.267860E+0000 -2.085285E+0000
  5.338796E-0001  2.291838E+0000
 -4.861416E-0001  2.657477E-0002
 -3.935683E+0000 -8.662945E-0001
  1.897226E+0000 -1.867020E+0000
  1.223843E+0000  2.981406E+0000
 -1.897367E+0000 -1.600225E-0001
 -2.097332E+0000 -4.388116E-0001
  1.642337E+0000 -1.469909E+0000
  2.057305E-0001  9.846954E-0001
  1.493414E+0000  1.687769E+0000
  2.281735E-0001  1.612598E+0000
  9.441329E-0001 -3.379753E+0000
 -1.355284E+0000 -3.281362E-0001
  5.283404E+0000  1.051267E-0002
 -3.026663E+0000  6.021919E-0001
  3.616694E-0001 -1.488191E+0000
 -1.568203E+0000 -1.236126E+0000
  2.258978E+0000 -1.352227E+0000
 -2.793460E-0001  4.790113E+0000
 -2.150416E+0000 -1.303207E+0000
 -2.463015E+0000 -2.830913E+0000
  2.064459E+0000  3.339182E-0001
  2.311709E-0001  3.186637E+0000
 -3.107425E+0000  1.206454E-0001
 -2.428996E+0000 -1.829569E+0000
  3.275652E+0000 -2.954728E+0000
  2.081131E+0000  8.563329E-0001
 -5.367783E+0000 -8.499683E-0001
 -3.922236E-0001 -3.694594E+0000
  4.961524E+0000  2.471901E-0001
 -1.379889E+0000  3.031155E+0000
 -3.248903E+0000 -1.446242E+0000
 -8.653123E-0001 -1.480442E+0000
  2.283340E+0000  2.010221E-0001
 -1.375809E+0000 -5.477822E-0002
 -1.525567E+0000 -5.005321E-0001
  1.300888E+0000 -2.618734E+0000
  1.034414E+0000 -4.280676E-0001
  3.207302E-0001  2.556676E+0000
 -3.208831E+0000  5.278465E-0001
 -3.310080E+0000 -2.017714E+0000
  4.703886E+0000 -3.846738E+0000
  8.785304E-0001  2.919046E+0000
 -1.607360E+0000  3.652522E+0000
 -3.750190E+0000 -2.448626E-0001
  3.029987E+0000 -5.289042E+0000
  2.720991E+0000  2.608427E+0000
 -1.853260E+0000  2.664506E+0000
 -6.784201E-0001 -3.443058E+0000
  1.630839E+0000  1.088176E+0000
  1.618128E+0000  6.989607E+0000
 -1.349275E+0000  2.685403E+0000
 -7.175176E-0001 -3.168241E+0000
  2.701801E+0000 -2.221885E+0000
 -3.720210E-0001 -4.500028E-0001
 -2.194575E+0000  1.771747E+0000
  1.744138E+0000 -3.486690E+0000
 -6.213872E-0001 -1.256107E+0000
  4.007770E+0000  4.843241E-0001
 -3.424467E+0000  3.152551E+0000
 -9.996448E-0001 -2.356135E+0000
  8.270762E-0001 -1.109327E+0000
  2.733972E+0000  8.918937E-0001
 -2.398077E+0000  3.490550E+0000
 -1.933459E+0000  3.116516E-0001
  3.467624E-0001 -2.351573E+0000
  2.848508E+0000  1.735381E+0000
 -6.578840E-0001  1.892904E+0000
 -1.467118E+0000  1.154497E+0000
 -3.573599E-0001 -3.162438E+0000
  2.487056E+0000 -1.020681E-0001
  1.814270E-0001  2.594989E+0000
 -1.980664E+0000 -3.327398E-0001
 -2.668695E-0001 -3.776893E+0000
  2.003754E+0000  7.608423E-0001
  2.188895E+0000  3.495313E+0000
 -1.914327E+0000  1.772220E+0000
 -3.467201E+0000 -1.581640E+0000
  4.115644E+0000 -1.223169E+0000
  1.149935E+0000  2.267855E+0000
 -2.739184E+0000  3.196464E+0000
 -1.494644E+0000 -2.357806E+0000
  9.669923E-0001 -2.238242E+0000
  1.041254E+0000 -1.981206E-0001
 -5.214682E-0001  3.806712E-0001
 -6.046335E-0001  8.941165E-0002
  1.188077E+0000  5.765161E-0001
 -5.452763E-0001  7.249659E-0003
 -5.750650E-0002 -1.977238E-0001
 -1.496869E-0001  1.673250E+0000
  1.322669E+0000  2.457056E+0000
  6.814758E-0001 -9.029768E-0001
  1.966188E+0000  2.608442E+0000
  7.330747E-0001 -8.236227E-0001
 -1.585040E+0000 -1.803119E+0000
  2.152900E+0000 -2.525273E+0000
 -1.217164E-0001 -4.786633E-0001
 -7.151665E-0001  1.692806E+0000
 -2.349558E+0000 -1.668149E+0000
  5.810283E-0001  9.348189E-0001
 -2.046556E+0000  1.240254E-0001
 -1.852706E+0000  2.053442E-0001
  1.285602E+0000 -1.221230E+0000
  1.454583E+0000  1.481942E+0000
  2.359394E+0000  1.628363E+0000
 -3.261075E+0000 -2.681046E-0001
 -3.381617E-0001 -4.155887E+0000
  2.599472E+0000 -5.559225E-0001
  2.176902E+0000  1.456826E+0000
 -3.613973E+0000  1.469320E+0000
 -7.303691E-0001 -2.353154E+0000
  1.567676E+0000 -1.469786E+0000
  1.250271E+0000  1.169576E+0000
  2.473973E+0000  2.609291E-0001
 -1.663971E+0000  7.442514E-0001
  9.617923E-0001 -4.669134E+0000
  3.360833E+0000  2.588113E-0001
  9.056173E-0001  3.961875E+0000
 -1.382490E+0000 -5.499921E-0001
  1.575511E-0001 -2.020466E+0000
  2.058702E+0000  2.910530E+0000
 -3.828506E-0001  5.806201E+0000
 -1.323760E+0000  8.046364E-0001
  8.448574E-0002 -4.754673E+0000
  3.635539E+0000  1.451513E-0001
  7.521518E-0001  2.480079E+0000
 -5.029579E+0000 -3.322765E-0001
 -9.560597E-0001 -4.182635E+0000
  3.799383E+0000  1.202814E-0001
 -9.078484E-0001  7.455228E+0000
 -3.365080E-0001 -2.661745E+0000
 -3.459486E+0000 -1.722177E+0000
  5.753820E+0000 -6.289820E-0002
 -1.615441E-0001  5.636477E+0000
 -3.847386E+0000 -1.363127E+0000
 -3.092392E+0000 -5.193846E+0000
  4.083880E+0000  8.926996E-0001
 -1.296068E+0000  3.950961E+0000
 -1.764187E+0000 -1.452577E+0000
  1.697249E+0000 -5.068403E+0000
  3.129987E+0000  7.050946E-0001
 -8.848386E-0001  5.254814E+0000
 -3.151350E+0000  6.227205E-0001
 -3.199086E+0000 -2.733440E+0000
  6.258348E+0000  9.813153E-0001
 -1.288486E-0001  5.433892E+0000
 -1.703647E+0000 -3.962636E-0002
 -1.130706E+0000 -3.691242E+0000
  3.102155E+0000 -1.024104E+0000
  6.479594E-0001  5.676083E+0000
 -4.731180E+0000  2.604618E-0001
 -4.028946E-0001 -4.933076E+0000
  3.800988E+0000 -2.450577E+0000
  2.737596E-0001  6.328173E+0000
 -2.735243E+0000  1.860428E+0000
 -3.254949E+0000 -3.651122E+0000
  4.482830E+0000 -3.021516E+0000
  6.759577E-0001  5.453798E+0000
 -2.038221E+0000  4.068246E-0001
 -2.177616E+0000 -3.046227E+0000
  8.681180E-0001 -2.538659E+0000
  3.158432E+0000  1.424909E+0000
 -2.053430E+0000  5.017073E+0000
 -2.373422E-0001 -1.806665E+0000
  1.733836E+0000 -6.681657E-0001
  1.620361E-0001  1.286266E+0000
  7.795280E-0001  5.407923E+0000
 -1.315551E+0000 -4.654576E-0001
 -1.189345E+0000 -1.867841E+0000
  2.737662E+0000 -7.851325E-0001
  1.383432E+0000  2.529435E+0000
 -4.265850E-0001  7.533823E-0001
 -3.395221E+0000 -2.863192E+0000
  3.843663E-0001 -1.927196E+0000
  2.216163E+0000  2.130162E+0000
 -7.570509E-0001 -2.463031E+0000
 -2.113893E+0000 -6.437014E-0001
  3.890053E+0000 -1.318550E+0000
  4.761910E-0001  2.585279E+0000
 -4.855573E+0000  2.114079E+0000
  4.841275E+0000 -3.469258E+0000
 -2.823550E+0000 -2.243914E-0001
  8.671977E-0001  3.285871E-0001
 -2.726270E+0000  4.013896E-0001
 -1.097143E-0001 -1.785982E+0000
  1.607626E+0000 -2.260513E+0000
  1.567815E+0000  2.166224E+0000
 -1.293882E+0000  2.367277E+0000
 -5.869182E-0001 -2.958795E+0000
 -1.234908E+0000 -1.207506E-0001
  2.688066E+0000  1.363311E+0000
 -9.831681E-0001 -8.318550E-0001
 -3.182818E+0000  1.193862E+0000
  4.658477E+0000 -4.102119E+0000
 -1.546736E+0000  2.288118E+0000
  3.006849E+0000  3.090501E-0001
 -4.271684E+0000  1.333113E+0000
 -3.482891E-0002 -1.848405E+0000
  2.459804E+0000  2.645213E+0000
  7.423373E-0001  1.685665E+0000
 -5.471264E+0000 -2.105256E-0001
  4.205957E+0000 -3.796578E+0000
  1.747283E+0000  1.507556E+0000
 -1.473972E+0000  3.566793E+0000
 -2.592603E+0000 -9.784496E-0001
  2.992521E+0000 -8.442281E-0001
  2.769766E+0000  5.027062E+0000
 -4.118659E+0000  2.769077E+0000
 -1.255707E+0000 -6.891107E+0000
  4.160667E+0000 -1.250630E+0000
  1.256182E+0000  6.096016E+0000
 -5.719384E+0000  1.808413E+0000
  7.763300E-0002 -5.127975E+0000
  4.451896E+0000 -1.606420E+0000
  1.961397E+0000  6.989460E+0000
 -6.006729E+0000  4.299575E+0000
 -3.437538E+0000 -5.282746E+0000
  3.838677E+0000 -3.342157E+0000
  3.217742E+0000  5.282446E+0000
 -2.219485E+0000  1.530065E+0000
 -1.226173E+0000 -2.937275E+0000
  2.497803E+0000  1.491758E+0000
  2.433245E-0002  5.049955E+0000
 -8.810384E-0001 -9.523691E-0001
 -1.681564E+0000 -1.201275E+0000
  4.878030E+0000  2.002792E-0001
 -2.725742E+0000  5.532838E+0000
 -1.940388E+0000 -2.114448E+0000
 -1.739079E+0000 -3.065582E+0000
  3.997704E+0000  7.674328E-0001
 -2.168564E+0000  4.494102E+0000
 -3.583068E-0001 -2.023108E+0000
  1.333247E+0000 -3.157478E+0000
  1.714602E+0000  1.238246E+0000
  6.233242E-0001  3.048554E-0001
 -4.231292E+0000  1.501449E+0000
 -3.408994E-0001  2.655452E-0001
 -6.221321E-0001  6.734037E-0001
 -5.825149E-0001  1.231933E+0000
 -8.134467E-0001 -2.403135E+0000
  2.048577E-0001 -8.073320E-0001
 -1.024642E+0000  1.727898E+0000
 -5.356811E-0001 -2.268850E-0001
  2.877857E-0002  2.646652E+0000
  2.543144E-0001  1.083490E+0000
  2.447317E+0000 -1.320494E+0000
  1.974670E+0000  3.969926E+0000
 -1.225111E+0000 -1.506060E+0000
 -5.108988E-0002  8.287472E-0001
  1.676813E+0000  8.692407E-0001
 -1.227602E+0000  1.753647E+0000
  1.041490E+0000  9.644480E-0003
  2.057596E+0000  4.014483E-0001
 -2.758001E+0000 -1.483183E+0000
  1.086294E-0001 -5.971032E-0001
 -4.677560E-0001 -6.846021E-0001
  6.055587E-0001 -1.378219E+0000
 -3.636826E+0000  2.261124E+0000
  1.074782E+0000 -5.128371E+0000
 -1.166030E+0000 -1.137921E+0000
  1.131869E+0000  1.462192E+0000
 -9.461627E-0001  1.934939E-0001
 -3.559018E-0001 -1.221371E+0000
  2.292123E+0000 -7.615643E-0001
 -5.702847E-0001  3.024953E+0000
 -2.148210E+0000 -1.667427E+0000
  4.415802E-0002 -4.494492E+0000
  2.297731E+0000  2.630259E+0000
 -8.151212E-0001  3.847270E+0000
 -3.911740E+0000 -2.734703E+0000
  4.866671E-0001 -3.995401E+0000
  3.354116E+0000 -2.302034E+0000
  5.715567E-0002  4.812536E+0000
 -3.600741E+0000 -6.603020E-0001
  2.184549E+0000 -1.789774E+0000
  2.196918E+0000  6.757762E-0001
  5.817428E-0001  3.335053E+0000
 -4.110936E+0000 -2.426854E+0000
  1.665856E+0000 -3.764197E+0000
  4.385641E+0000  3.201464E+0000
 -2.462070E+0000  5.543078E+0000
 -1.471054E+0000 -1.758825E+0000
  8.129839E-0001 -1.835922E+0000
  3.042600E+0000  3.317262E+0000
 -1.116987E+0000  2.089467E+0000
 -3.960740E+0000 -2.532191E-0001
  4.281766E-0001 -3.390763E+0000
  1.614181E+0000  2.811261E+0000
  1.004818E+0000 -3.950905E-0002
 -2.995383E+0000 -3.565610E+0000
  2.568232E-0001  1.258483E+0000
  2.249818E+0000  1.942460E+0000
 -2.066206E+0000  8.560475E-0001
 -4.280363E-0001 -6.198380E-0001
  2.429820E+0000 -1.507457E+0000
 -5.061781E-0001  2.533189E-0001
  2.751393E+0000 -2.549426E-0001
 -2.199408E+0000  3.377526E-0001
  1.579125E+0000 -2.430920E+0000
  1.113242E+0000  2.798093E+0000
  1.524888E+0000  1.449826E+0000
 -2.612738E+0000 -7.492197E-0002
 -3.674834E-0001 -4.074536E+0000
  3.649340E+0000 -2.200468E+0000
  1.902061E-0001  5.809303E+0000
 -4.763072E+0000  1.669433E+0000
  1.820849E+0000 -6.708595E+0000
 -1.151842E-0001  3.503215E+0000
  1.031344E+0000  2.553809E+0000
 -2.002301E+0000  1.044720E+0000
  1.102750E+0000 -3.034823E+0000
  2.238649E+0000  1.580929E+0000
 -3.622179E+0000  3.753962E+0000
 -2.572233E+0000 -2.526332E+0000
 -3.955273E-0002 -3.376449E+0000
  4.412921E+0000 -4.006303E-0001
 -3.316827E-0001  1.937221E+0000
 -5.520429E+0000  1.328441E+0000
 -7.937364E-0002 -5.931361E+0000
  1.995088E+0000  3.242859E+0000
  5.119116E-0002  1.179276E+0000
 -3.161478E+0000 -7.348665E-0001
  1.821439E+0000 -5.096786E+0000
  1.517348E-0001  3.002583E+0000
  1.318821E+0000  1.814002E+0000
 -3.296722E+0000 -9.556934E-0001
  1.019761E+0000 -1.381609E+0000
  4.076981E+0000  3.550009E-0001
 -1.458518E+0000 -3.425633E-0001
 -6.062954E-0002 -2.505604E+0000
 -1.076616E+0000 -1.154463E+0000
  7.718625E-0001  4.223056E-0002
  7.304346E-0001 -7.885204E-0003
  2.287668E+0000 -3.946743E-0002
 -2.949498E+0000  3.768300E+0000
 -1.596628E+0000 -1.992273E-0001
 -8.697576E-0001  6.164444E-0001
  2.190804E+0000  2.191451E+0000
 -2.089734E+0000  2.794584E+0000
 -7.091547E-0001 -3.084474E+0000
  5.400670E-0001  3.462568E-0001
  3.313138E+0000  1.867019E+0000
 -3.021061E+0000  3.560496E+0000
  1.315769E+0000 -4.589315E+0000
 -1.446558E+0000 -7.510398E-0001
  1.048150E+0000  4.260464E+0000
  7.012910E-0002 -1.347178E+0000
 -3.458448E+0000 -1.888235E+0000
  3.063104E+0000 -8.456245E-0002
  2.880895E+0000  3.333478E+0000
 -4.846664E-0001  3.376652E+0000
 -2.974735E+0000  6.392205E-0001
  4.263914E-0001 -1.702519E+0000
  2.545821E+0000  4.541338E-0001
 -1.885570E+0000  3.407815E+0000
 -2.396926E+0000 -2.279311E+0000
  1.210232E+0000 -2.292888E+0000
  2.314180E+0000  1.121101E+0000
 -1.686777E+0000  3.214573E+0000
 -2.431969E+0000 -8.030107E-0001
 -1.410918E+0000 -2.379170E+0000
  4.815814E+0000 -1.151786E+0000
 -3.089758E+0000  4.595944E+0000
  1.191098E+0000 -4.668086E-0001
 -1.754285E+0000 -2.159959E-0001
  3.906099E+0000 -8.702635E-0001
  1.782238E+0000  1.485901E+0000
 -2.023645E+0000  3.604588E+0000
  1.267470E+0000 -3.692664E+0000
 -5.502310E-0001  9.938984E-0001
  1.172043E+0000  2.299048E+0000
 -1.484569E+0000  1.486584E+0000
 -2.519600E+0000 -2.977533E+0000
  1.804267E+0000 -2.846326E-0001
  1.445352E-0001  1.779464E+0000
 -1.671479E+0000  1.012643E+0000
  2.195130E-0001 -2.907434E+0000
 -1.205345E-0001  2.635843E+0000
  2.514242E+0000  1.350624E+0000
 -2.992892E+0000  1.594616E+0000
  1.155756E-0001 -1.079816E+0000
  1.977924E+0000 -2.065714E+0000
 -4.574536E-0001  2.324093E+0000
 -8.877432E-0002 -2.118880E+0000
 -2.035798E+0000 -6.186382E-0001
  3.014575E+0000  1.379944E-0002
 -3.594879E+0000  1.055497E+0000
  2.112660E+0000 -1.604336E+0000
 -2.203133E+0000 -3.973399E-0001
  3.513451E+0000  1.720012E+0000
 -2.652695E+0000  7.666875E-0001
  1.659900E+0000 -1.648999E+0000
 -7.420196E-0001  2.140321E+0000
  1.122900E+0000 -1.274929E-0001
 -1.776376E+0000  1.380736E+0000
  1.526800E+0000 -2.885228E+0000
 -1.973485E+0000 -2.203170E+0000
  2.070222E+0000 -4.476011E-0001
  1.876556E-0001 -7.386748E-0001
 -1.188056E+0000  6.959202E-0001
  1.042344E+0000 -7.804815E-0001
 -4.240307E-0001  2.367376E+0000
  7.371085E-0001  1.284337E+0000
 -2.543210E+0000 -1.086880E+0000
  2.415805E+0000  1.483573E+0000
  1.852055E+0000  3.082859E+0000
 -2.076141E+0000 -1.065917E+0000
 -4.586527E-0001 -3.068735E+0000
  2.525330E+0000 -2.169685E+0000
  2.539523E+0000  2.144860E+0000
 -1.162259E+0000  2.373645E+0000
 -9.087568E-0001 -1.653181E+0000
 -5.570410E-0001  1.369170E+0000
  3.734939E+0000  1.019120E+0000
 -1.951856E+0000  3.314348E+0000
 -2.176801E+0000 -4.317128E+0000
  8.011430E-0001 -2.120581E+0000
  2.275108E+0000  4.434400E+0000
 -2.576386E+0000  1.652623E+0000
 -3.645894E+0000 -4.338636E+0000
  1.935154E+0000 -2.148931E+0000
  1.019290E+0000  2.485286E+0000
 -2.676979E+0000  3.774789E-0001
 -1.680127E+0000 -1.616374E+0000
  2.957089E+0000 -9.783039E-0001
 -2.136902E-0002  3.904019E+0000
 -1.038380E+0000 -5.761364E-0001
  5.071401E-0001  9.065567E-0001
  2.880016E+0000  5.232781E-0001
 -3.385013E+0000  7.653316E-0001
  2.690594E+0000 -1.095661E+0000
 -1.539900E-0001  6.940348E-0001
  9.991287E-0002  7.537019E-0001
  5.708675E-0002 -1.022145E+0000
  6.370034E-0001 -2.909932E+0000
  1.882455E-0001  2.264195E+0000
  5.116734E-0001  3.651019E-0002
 -8.220533E-0002  2.443679E-0001
  1.061077E+0000 -1.589698E+0000
  6.652210E-0002 -6.835449E-0001
  1.911863E+0000  6.065969E-0001
 -2.071380E+0000 -1.189641E+0000
  4.194999E-0001 -4.576326E+0000
  2.379761E+0000 -1.872720E+0000
 -3.498087E+0000  1.745785E+0000
  1.402693E+0000 -2.825228E-0001
 -6.387706E-0001  4.875589E-0001
 -2.048247E+0000  1.702917E+0000
  3.854654E-0001 -5.450771E-0001
 -9.923131E-0001 -9.376323E-0001
  1.179126E+0000 -2.378109E+0000
  1.005252E+0000 -6.926684E-0001
 -4.681523E-0001  1.367019E+0000
 -3.103443E+0000  2.550320E-0001
  1.571554E+0000 -2.129920E+0000
  1.684426E+0000 -2.597278E-0001
  1.923236E+0000  3.069187E+0000
 -2.004215E+0000  1.920641E+0000
 -6.195892E-0001 -7.234657E-0001
  7.112083E-0001 -6.168273E-0001
  7.071421E-0001  1.301942E+0000
 -1.718109E+0000  3.226963E-0001
  1.271762E+0000 -1.475769E-0001
 -1.321579E+0000  2.092076E-0001
  8.627044E-0001 -2.600000E-0001
 -8.542783E-0001  1.254398E+0000
  7.426856E-0001 -1.525394E+0000
 -1.558379E+0000  4.862336E-0002
  1.404463E+0000 -5.992472E-0003
 -1.210653E+0000 -9.006063E-0001
  1.773333E-0001 -4.007243E+0000
  1.365327E-0001  9.643173E-0001
  4.894062E-0001  1.788626E+0000
 -2.462541E-0001  8.589710E-0001
  1.469422E+0000  2.582973E+0000
 -8.543327E-0001 -8.632343E-0001
 -2.314987E+0000 -4.023919E+0000
  5.825443E+0000 -6.386954E-0001
 -2.166297E-0001  4.528462E+0000
 -2.561166E+0000  1.330870E-0001
 -3.289347E-0001 -5.812357E+0000
  3.002495E+0000  2.715996E+0000
  2.677536E-0001  6.200452E+0000
 -3.991674E+0000 -2.406758E+0000
  3.068334E-0001 -3.404442E+0000
  4.940754E+0000  2.135553E+0000
 -2.322346E+0000  3.303129E+0000
 -2.457287E+0000 -2.948165E+0000
  1.514593E+0000 -2.185636E-0001
  2.464350E+0000  1.036460E+0000
  7.863422E-0001  2.413993E+0000
 -2.175847E+0000  7.016773E-0001
  5.284450E-0001 -3.541955E+0000
  4.032813E+0000  2.990261E+0000
  1.738410E+0000  4.310396E+0000
 -5.293995E+0000 -3.042247E-0001
  2.633151E+0000 -8.648098E-0002
  1.656781E+0000  2.538989E+0000
 -2.693998E+0000 -8.592703E-0001
  1.282316E+0000 -2.188206E+0000
  9.071812E-0001  1.970535E+0000
 -2.495261E+0000  5.398280E+0000
  3.344847E-0001  1.082792E+0000
 -3.407636E-0001 -2.001636E+0000
  9.808162E-0001 -1.417171E-0001
 -1.701175E-0002  2.097672E+0000
  6.853691E-0005  1.047873E+0000
  4.598867E-0001 -2.069608E+0000
 -5.657478E-0001  2.054235E+0000
  7.845677E-0001  2.330620E+0000
  5.651391E-0001 -6.029388E-0001
 -9.259735E-0001 -7.801368E-0001
 -5.364939E-0001 -7.712752E-0001
  1.719812E+0000  4.761337E-0001
 -2.732491E-0001 -2.339078E-0001
 -4.163014E+0000 -2.731425E-0001
  4.079474E+0000 -1.079171E+0000
 -4.131502E-0001  5.258132E-0001
 -8.849020E-0001  1.878249E+0000
 -1.247914E+0000 -2.803945E+0000
  9.543768E-0001 -3.789381E-0001
  3.212139E+0000  2.702525E+0000
 -3.643454E+0000  2.683555E+0000
 -9.180273E-0001 -2.028102E-0001
 -1.833666E+0000 -9.795553E-0001
  3.111737E+0000  1.488687E-0001
  4.780118E-0001  3.029711E+0000
 -6.639303E-0002  3.033800E+0000
 -2.724820E+0000 -1.242650E+0000
  3.215794E-0001 -2.476515E-0001
  1.978051E+0000 -2.441287E+0000
  1.658606E-0001  6.956215E-0001
  1.405580E+0000 -9.969704E-0003
 -5.215437E+0000 -1.996375E+0000
  2.758697E+0000 -3.712297E+0000
  1.116402E+0000  5.057220E+0000
 -5.469918E-0001  6.867409E-0001
 -4.661431E+0000 -1.368537E+0000
  4.498372E+0000 -4.039700E+0000
  3.277003E+0000  2.301918E+0000
 -4.213723E-0001  3.871655E+0000
 -4.866339E+0000 -2.803906E+0000
  2.041858E+0000 -3.302956E+0000
  1.771797E+0000  2.428443E+0000
 -8.906326E-0001  2.085291E+0000
 -4.271555E+0000 -7.871704E-0001
  2.231984E+0000 -2.990732E+0000
 -6.158223E-0002  1.908991E+0000
  4.795906E-0001  6.444799E-0001
 -3.177376E+0000  2.237214E-0001
  7.521501E-0001 -3.034939E+0000
  2.231415E+0000  3.878531E+0000
 -2.257682E+0000  1.566712E+0000
 -1.351992E+0000 -1.479763E+0000
  3.635479E-0001 -2.145868E-0001
  3.643696E+0000  2.310518E+0000
  5.752513E-0001  2.717025E+0000
 -1.528183E+0000 -1.878469E+0000
 -2.467570E-0001 -6.756902E-0001
  2.335094E+0000  2.585965E-0001
 -1.133469E+0000  4.560523E-0001
 -1.344470E+0000  1.280076E-0001
  9.912689E-0001 -1.069947E-0001
  6.667802E-0001  1.628873E+0000
 -1.083657E+0000  1.181288E+0000
 -2.420182E-0001 -2.758176E+0000
  2.586824E+0000 -1.168477E+0000
  1.116516E+0000  6.937412E-0001
 -2.564924E+0000  2.110557E+0000
 -2.610004E-0001 -4.767136E+0000
  2.868677E+0000 -1.062872E+0000
 -4.442357E-0002  2.212704E+0000
 -1.658121E+0000  1.470561E+0000
 -1.450770E+0000 -3.364334E+0000
  3.721677E+0000 -1.517278E+0000
  1.233533E-0001  3.483908E+0000
 -1.622514E+0000  7.846821E-0001
 -2.197616E+0000 -3.001104E+0000
  1.929388E+0000 -1.355409E+0000
 -7.204246E-0001  1.926496E+0000
 -8.206827E-0001 -1.011018E+0000
 -3.835872E-0001  2.022970E-0001
  1.102312E+0000 -9.472866E-0001
 -2.599825E-0001 -1.812644E+0000
  5.891568E-0001  2.391050E+0000
  8.669691E-0003 -5.095922E-0001
 -2.808795E+0000 -1.032528E+0000
  4.360685E-0001 -9.427741E-0001
 -8.113080E-0002  3.362858E+0000
 -1.075666E+0000 -3.996333E-0001
 -1.364015E+0000 -1.423002E+0000
  2.999482E+0000 -1.561984E+0000
  1.362447E+0000 -1.795967E-0001
 -1.365284E+0000  1.284595E+0000
 -2.429773E+0000  5.218167E-0001
  2.983781E+0000 -2.935962E+0000
  1.071614E+0000  4.611050E+0000
 -1.123051E+0000  3.939970E+0000
 -3.655132E+0000 -2.092414E+0000
  3.097105E+0000 -4.583809E+0000
 -1.084389E+0000  2.872547E+0000
  7.909751E-0001  2.431047E-0001
 -1.673396E+0000 -2.013310E+0000
  2.006948E+0000 -1.496088E+0000
 -1.213878E+0000  1.723719E-0001
  1.116881E+0000 -1.342514E+0000
 -1.750398E+0000 -1.521350E+0000
  4.326728E-0001 -5.136831E-0001
 -4.317248E-0001 -8.524464E-0001
  1.822456E+0000  7.646804E-0001
  2.657376E-0001  8.429395E-0001
 -8.422664E-0001  7.315843E-0001
  3.235102E-0001 -1.537200E+0000
 -4.519212E-0001  3.124256E-0001
  9.180213E-0001  1.480762E+0000
 -4.012735E+0000 -9.414129E-0001
  1.719497E+0000 -4.407756E+0000
  1.452021E+0000  2.630655E-0001
  1.268069E+0000  4.367683E+0000
  1.255211E+0000  1.236523E+0000
 -2.359509E+0000  7.788873E-0001
  2.137178E+0000 -2.307203E+0000
  1.455743E+0000  1.931344E+0000
  3.642636E-0001  3.902021E+0000
 -4.170830E+0000 -1.208547E+0000
  4.337855E+0000 -1.414906E+0000
 -2.056507E+0000  3.456119E+0000
 -8.209452E-0001 -8.168861E-0001
 -6.592933E-0002 -3.166035E+0000
  3.366595E+0000  2.727469E+0000
 -6.691935E-0001  5.781042E+0000
 -1.759778E+0000 -4.121498E-0001
 -1.509597E+0000 -2.086985E+0000
  2.241112E+0000 -1.582891E+0000
  5.134183E-0001  1.768147E+0000
 -7.989225E-0002  4.460235E+0000
 -2.860471E+0000 -1.266277E+0000
  1.963358E+0000 -4.017917E+0000
  2.500036E+0000  4.270941E-0001
  1.703739E+0000  7.338852E-0001
 -3.638402E+0000  8.179235E-0001
  6.092929E-0001 -2.400693E+0000
  1.857169E+0000  5.618115E-0002
  5.933523E-0001  3.549616E+0000
 -3.602002E+0000 -4.285126E-0001
  1.614590E-0001 -3.830022E+0000
  1.904941E+0000  2.619567E+0000
 -6.659654E-0001  3.502008E+0000
 -5.440604E+0000 -2.849812E+0000
  3.514153E+0000 -3.077646E+0000
  5.087772E+0000  1.433304E+0000
 -1.439496E+0000  6.045561E+0000
 -3.352651E+0000 -2.547073E+0000
  1.171078E+0000 -1.978472E+0000
  2.494128E+0000 -3.641064E-0001
  1.333952E-0001  2.108655E+0000
 -1.981840E+0000  1.695100E-0001
 -1.546433E+0000 -2.680149E+0000
  2.845099E+0000 -2.132097E-0001
 -1.327256E-0001  6.305651E-0001
 -1.386470E+0000  3.647723E+0000
 -6.727378E-0001 -2.427169E+0000
  1.396654E+0000 -1.480317E+0000
  1.159033E+0000  5.665003E+0000
  2.425691E-0001  5.439242E-0002
 -2.512813E+0000  2.739811E-0001
  8.652178E-0001 -8.292085E-0001
  5.527021E-0001  2.653480E+0000
  1.058361E+0000 -1.835174E+0000
  3.031256E-0001  1.025250E+0000
 -1.076412E+0000 -2.420123E+0000
  3.751820E-0001 -7.615482E-0001
  4.921929E-0001 -9.197662E-0001
  2.795067E-0001  4.100679E-0001
 -2.367821E+0000 -7.971529E-0001
  2.620392E+0000 -4.389287E-0001
  5.660061E-0001  6.239996E-0001
 -2.043188E+0000 -1.358202E+0000
 -2.431935E+0000 -1.413718E+0000
  1.646329E+0000  8.188078E-0003
  2.104311E+0000  1.888493E+0000
 -3.226852E+0000 -8.814550E-0001
  2.337002E+0000 -2.640387E+0000
  1.754550E+0000  1.937977E+0000
 -3.646414E-0001  1.911713E+0000
 -1.378384E+0000 -3.070687E-0001
 -1.099017E+0000 -1.507315E+0000
  2.202000E+0000 -2.834540E-0001
  1.352516E+0000  3.043227E+0000
 -1.574863E+0000  6.753298E-0001
  1.316581E+0000 -2.259360E+0000
  1.109453E+0000 -4.065334E-0002
  2.707071E+0000  4.656370E-0001
  2.270125E-0001  4.100173E-0001
  2.460226E+0000 -3.271815E+0000
 -2.540004E+0000  2.509714E+0000
  1.825767E+0000  1.072486E+0000
 -1.413399E+0000  2.329326E+0000
 -1.315547E+0000  2.125318E-0002
  7.909440E-0001  8.977396E-0002
  1.884360E+0000  1.666895E+0000
 -2.875585E+0000 -8.190960E-0001
  8.105515E-0001 -1.500892E+0000
  2.257459E-0001 -5.006681E-0001
  8.067097E-0001  1.487674E+0000
  4.484780E-0001  3.017663E-0001
 -6.395580E-0001  5.162054E-0001
  1.630520E+0000 -3.150500E+0000
  1.194430E-0001 -4.032968E-0002
  3.760336E-0001  2.069465E-0002
  4.658369E-0001  4.098541E+0000
 -1.563589E+0000  2.612620E+0000
  9.470724E-0001 -2.504508E+0000
 -1.211598E+0000  2.306797E+0000
  2.756914E+0000 -3.895920E-0001
 -1.716937E+0000 -3.885598E-0001
  3.108240E-0001 -1.421350E+0000
 -1.363311E+0000  3.202086E+0000
 -1.885569E+0000  2.062799E+0000
  6.178936E-0001 -1.688506E+0000
 -9.316967E-0001 -1.531339E-0001
  2.456666E+0000  5.960035E-0001
 -2.368620E+0000  4.547863E-0002
  2.106188E-0002 -7.798961E-0001
  2.042968E+0000  1.049526E+0000
 -9.046916E-0001 -4.067905E-0002
 -1.474812E+0000 -2.771259E+0000
  3.388232E+0000 -1.095102E+0000
  1.068536E+0000  1.886984E+0000
 -9.674481E-0001  1.775771E+0000
 -2.405616E+0000 -1.510234E+0000
  2.583723E-0001 -1.409873E+0000
  2.112637E+0000  1.839112E+0000
 -2.102153E+0000  3.071535E+0000
 -3.846969E+0000 -8.552292E-0001
  4.387536E+0000 -2.105976E-0001
 -1.477011E+0000  4.208278E+0000
  3.332109E+0000  1.213698E-0001
 -3.711258E+0000 -5.004500E-0002
  2.658018E+0000  1.812155E+0000
  6.666144E-0001  1.717053E-0001
  2.092790E-0001 -9.436690E-0001
  1.801941E+0000 -2.635715E+0000
  4.963871E-0001  3.689652E+0000
 -2.027804E+0000 -6.162448E-0001
 -9.671250E-0001 -4.261461E+0000
  2.480425E+0000  6.220802E-0001
 -8.748534E-0001  3.903456E+0000
 -6.379470E-0001 -2.164115E+0000
 -2.333170E+0000 -2.180573E+0000
  4.436978E+0000  1.232549E+0000
 -2.191648E+0000  1.695774E+0000
 -3.852998E+0000 -2.001631E+0000
  2.359092E+0000 -7.090340E+0000
  1.354721E+0000  2.603594E+0000
  1.890600E-0001  5.432447E+0000
 -3.349992E+0000  1.411078E+0000
 -2.601494E+0000 -2.264774E+0000
  4.721270E+0000  1.640184E+0000
 -1.556634E-0001  6.069041E+0000
 -3.738077E+0000 -9.328410E-0001
  8.583203E-0001 -2.733511E+0000
  1.437410E-0001  1.805347E+0000
  1.812987E+0000  1.172928E+0000
 -1.049076E+0000  4.094250E-0002
  3.815282E-0001 -5.151596E-0001
  2.620950E+0000  8.850802E-0001
 -6.344604E-0001  1.456947E+0000
 -1.379059E+0000 -1.718300E+0000
  2.134867E-0001  7.131524E-0001
  2.121326E+0000  8.593988E-0001
 -4.784171E+0000  7.229532E-0001
  2.473558E+0000 -2.392957E+0000
  1.769174E-0001  1.658637E+0000
 -2.937305E-0001  2.581366E+0000
 -3.413591E+0000 -4.299467E+0000
  3.336482E+0000 -5.949351E-0001
  1.829741E+0000  5.657767E-0001
 -7.455207E-0001  2.873089E+0000
 -1.715318E+0000 -1.587508E+0000
  1.077012E+0000 -1.329775E+0000
 -1.216548E-0001 -1.345153E+0000
 -9.793427E-0001  1.277240E+0000
  2.527663E+0000 -1.048613E+0000
 -8.219355E-0001 -5.501721E-0001
 -4.111411E-0002  9.492887E-0001
  1.219826E+0000 -1.839722E+0000
 -1.534480E+0000 -7.031778E-0001
  1.512155E+0000  5.371632E-0001
 -1.119577E+0000 -8.068008E-0001
 -3.891088E-0003 -5.603897E-0001
 -5.201147E-0001  2.792676E+0000
 -9.789142E-0001 -1.144061E+0000
  1.631601E+0000 -1.680116E+0000
  2.540546E+0000 -4.420355E-0001
 -3.129788E+0000  2.531930E-0001
 -1.395018E+0000 -1.894344E+0000
  1.422463E+0000  9.810720E-0001
 -8.614535E-0001  1.827063E+0000
  1.772443E+0000  5.452811E-0001
 -4.363858E+0000  1.512684E+0000
  2.710497E+0000  1.296643E+0000
 -4.257276E-0001  1.585223E+0000
 -7.458574E-0001  2.152059E+0000
 -3.277125E+0000 -6.549518E-0001
  1.588129E+0000 -1.416224E+0000
  1.386947E+0000  1.610785E+0000
 -1.667528E+0000  7.358103E-0001
 -1.106962E+0000 -3.117436E+0000
 -2.832820E-0002  1.099135E+0000
 -3.525307E-0001  8.527488E-0001
 -2.113847E+0000  3.205798E+0000
  1.424516E-0001 -2.249881E+0000
  1.285462E+0000 -2.906673E+0000
  2.794760E+0000  1.615989E+0000
 -2.163116E+0000  1.074220E+0000
 -1.585584E+0000 -3.465222E+0000
  1.451926E+0000 -1.751423E+0000
  2.475949E+0000  2.523535E+0000
 -2.256985E+0000  3.258649E+0000
 -3.580915E+0000 -5.984857E+0000
  2.744339E+0000 -1.386578E+0000
  3.263191E+0000  3.388421E+0000
 -4.455949E+0000  9.922440E-0001
 -7.655027E-0001 -3.510884E+0000
  1.077742E+0000 -1.730512E+0000
  3.677701E+0000  9.799539E-0001
 -2.152998E+0000  1.475802E+0000
 -1.684970E+0000 -3.978993E+0000
 -4.839459E-0001 -9.667251E-0001
  4.898854E+0000  5.323972E-0001
 -2.930999E+0000  1.338615E+0000
 -1.569618E+0000 -3.903961E+0000
  1.983337E+0000  8.771066E-0003
  1.145060E+0000  4.792423E+0000
 -2.075044E+0000 -1.915373E+0000
  4.221607E-0002 -3.061816E+0000
  2.135654E+0000  6.504973E-0001
  2.063231E-0001  4.703500E+0000
 -4.514289E+0000 -1.725501E+0000
  2.122811E+0000 -5.088110E+0000
  5.483332E+0000 -9.199762E-0001
 -1.390806E+0000  7.292467E+0000
 -4.292361E+0000  4.228517E-0001
  9.455819E-0001 -2.901528E+0000
  2.388521E+0000  1.962143E+0000
 -8.199412E-0001  1.477755E+0000
 -3.654134E+0000 -1.251533E+0000
  7.439916E-0001 -7.310612E-0001
  3.144280E+0000  5.653273E-0001
 -5.558065E+0000  2.469947E+0000
  2.731312E+0000 -4.653564E+0000
  4.568639E-0001  2.885950E+0000
 -3.973570E-0001  1.205942E+0000
 -6.826897E-0001  1.375666E+0000
 -2.321032E+0000  2.999554E-0001
  7.945285E-0001 -1.081002E+0000
  1.472374E+0000  8.929151E-0002
 -2.277738E+0000  1.800153E+0000
 -1.864173E+0000  1.573140E-0001
  1.664056E-0001 -1.309110E+0000
 -1.720063E+0000  3.670702E+0000
  7.954931E-0002  1.127575E-0001
 -1.373218E+0000 -1.701688E+0000
  2.127348E+0000 -1.849476E+0000
  8.904698E-0002  4.050605E+0000
 -3.967367E+0000  2.058483E+0000
  3.454537E+0000 -2.724160E+0000
  6.545481E-0001  7.637892E-0001
  1.981160E-0001  2.054830E+0000
 -1.417115E+0000  5.337586E-0001
 -1.089562E+0000 -1.970902E+0000
  1.765333E+0000 -5.552971E-0001
  3.102601E+0000 -1.043868E-0002
 -4.121738E+0000  7.700568E-0001
  1.710684E+0000 -1.475003E+0000
  1.930876E+0000  4.193240E-0002
 -1.405508E+0000 -1.566431E+0000
  2.026403E+0000 -9.247054E-0001
  1.422786E+0000  1.989390E+0000
  3.928614E-0001 -6.122515E-0001
 -6.864639E-0001 -1.378933E+0000
  1.200075E+0000  1.417098E+0000
  1.581971E+0000  2.399076E-0001
 -2.708149E+0000  2.019897E+0000
  1.581768E+0000  1.834938E+0000
 -1.456270E+0000  3.748054E-0001
  3.289649E-0001  6.576439E-0001
  9.188000E-0001  3.092855E-0001
 -2.724910E+0000 -1.016831E+0000
  1.691764E-0002 -8.864981E-0001
 -5.787641E-0001  1.924103E+0000
 -1.387589E+0000  1.843827E+0000
  2.528974E+0000  2.881877E+0000
 -1.155642E-0001 -1.064113E+0000
 -7.670536E-0001 -2.718510E+0000
 -3.930348E-0001 -1.953332E+0000
  2.525678E+0000  1.225625E+0000
 -2.220713E+0000 -1.051038E+0000
  5.927293E-0001 -8.702498E-0001
  2.247729E+0000  1.075782E+0000
 -2.322529E-0001  1.529990E+0000
 -1.736028E+0000 -1.611225E+0000
  1.266015E+0000  1.019222E+0000
  9.933457E-0001 -1.819479E+0000
  1.347833E+0000  2.999550E+0000
 -1.314379E+0000  3.484712E-0001
 -2.073125E+0000 -2.822290E+0000
  2.374837E+0000 -4.947808E-0001
 -1.383628E-0001  1.043874E+0000
 -1.315923E+0000  1.317482E+0000
  1.918344E+0000 -3.565744E+0000
 -7.808548E-0001  2.901916E+0000
  2.124234E+0000 -2.059982E-0001
 -4.431553E+0000 -5.500603E-0001
  2.511210E+0000 -9.660397E-0001
  1.962806E+0000  1.235334E+0000
 -2.505917E+0000  9.230529E-0001
 -4.462626E+0000 -8.598539E-0001
  4.119704E+0000 -2.214100E+0000
  1.085379E+0000  6.012334E+0000
 -4.848903E+0000  2.656729E+0000
  1.735840E+0000 -5.368835E+0000
  1.396688E+0000  2.722182E+0000
 -8.295950E-0001  6.050468E+0000
 -6.089692E+0000  1.109898E+0000
  3.476510E+0000 -5.264315E+0000
  1.709391E+0000  1.158675E+0000
  4.364242E-0001  6.339450E+0000
 -4.534221E+0000 -2.046791E+0000
  1.425134E+0000 -7.010133E+0000
  3.952423E+0000  1.758553E+0000
  1.201362E+0000  4.788138E+0000
 -3.984876E+0000 -4.759561E-0002
 -1.679751E+0000 -4.973149E+0000
  5.453147E+0000  3.404307E-0001
  9.665368E-0001  9.227200E+0000
 -4.837519E+0000  7.850238E-0001
 -3.117076E+0000 -3.786321E+0000
  5.078778E+0000 -2.461280E+0000
  1.306345E+0000  5.687503E+0000
 -3.360844E+0000  1.089912E+0000
 -5.714042E-0001 -4.388560E+0000
  2.407358E+0000 -2.434163E+0000
  1.695008E+0000  6.328727E+0000
 -2.107308E+0000  3.517936E+0000
 -1.273642E+0000 -1.111671E+0000
  1.171199E-0001 -5.354680E+0000
  3.628350E+0000  7.228957E-0001
 -6.013074E-0001  2.621785E+0000
 -4.661737E+0000  5.243080E-0001
  2.095148E+0000 -3.235031E+0000
  2.287983E+0000  1.083101E+0000
 -5.971590E-0001  3.316510E+0000
 -3.946288E+0000 -1.510911E+0000
  1.652667E+0000 -7.329596E+0000
  4.452710E+0000  1.322052E+0000
  5.242792E-0001  6.731272E+0000
 -6.490082E+0000 -5.242090E-0001
  9.371843E-0001 -5.185634E+0000
  5.277060E+0000  1.822360E+0000
 -8.042662E-0001  6.536507E+0000
 -4.690922E+0000 -3.552144E+0000
  2.326352E+0000 -4.654617E+0000
  5.604839E+0000  3.282401E+0000
 -3.370225E+0000  2.196239E+0000
 -2.773718E+0000 -3.483743E+0000
  2.327020E+0000 -1.672679E+0000
  4.946116E-0001  3.036640E+0000
  9.685939E-0002  1.533898E+0000
 -2.653785E+0000 -3.190236E+0000
  3.779150E+0000 -2.626899E+0000
  1.578712E+0000  3.070983E+0000
 -2.047564E+0000  3.151228E+0000
 -1.248980E+0000 -3.478735E+0000
  3.386690E-0001 -1.050118E+0000
  9.857112E-0002  2.295586E+0000
  2.796391E+0000  4.944056E+0000
 -4.390679E+0000  1.513302E+0000
  2.153493E+0000 -8.706559E+0000
  9.494842E-0001  8.791516E-0001
  9.088067E-0001  2.225638E+0000
 -4.135250E+0000 -2.202082E+0000
 -2.497215E+0000 -9.198212E-0001
  4.581182E+0000 -4.001777E-0001
 -3.317473E-0001  3.568378E+0000
 -3.492008E+0000  1.113768E+0000
 -1.141883E+0000 -5.439466E+0000
  5.193785E+0000  1.009337E+0000
 -7.845090E-0001  6.343271E+0000
 -4.400118E+0000 -1.602268E+0000
 -6.034146E-0002 -3.790639E+0000
  5.026085E+0000  1.435075E+0000
 -8.839071E-0001  6.590986E+0000
 -6.334846E+0000 -1.713001E+0000
  8.981996E-0001 -6.448596E+0000
  6.043092E+0000  1.531067E+0000
 -4.496403E+0000  7.196700E+0000
 -2.021907E+0000 -2.321579E+0000
  3.326407E-0001 -3.030979E+0000
  2.858404E+0000  2.723184E+0000
 -1.973967E+0000  2.671073E+0000
 -2.130933E+0000 -3.445038E+0000
  1.870167E+0000 -1.986442E+0000
  1.719072E+0000  5.614737E-0001
 -2.129786E+0000  9.985255E-0001
  6.379225E-0001 -3.228537E+0000
  4.373812E-0001  1.841934E-0001
 -1.746980E+0000 -3.704086E-0001
  9.435484E-0001  2.608375E+0000
 -9.747328E-0001  5.282245E-0001
  2.059464E+0000  1.113325E+0000
  5.470024E-0001 -9.378699E-0002
 -2.054583E+0000  1.912223E-0001
  1.801682E+0000 -2.568227E+0000
 -2.276607E-0001 -2.977760E-0001
  2.227056E+0000 -9.815794E-0001
 -9.240034E-0001  4.571217E-0001
 -2.786664E-0001  1.348216E+0000
 -2.336941E-0002  1.543391E+0000
 -2.032022E+0000  4.649376E-0001
 -9.810490E-0001 -2.587743E-0001
  2.385385E+0000 -3.121976E+0000
 -1.646972E+0000  5.103491E+0000
  2.255078E-0001  2.092648E+0000
 -3.368758E+0000 -2.967281E+0000
  2.948194E+0000 -4.063034E+0000
  4.357844E+0000  3.633531E+0000
 -2.937406E+0000  2.791786E+0000
 -3.303498E+0000 -1.954636E+0000
  3.021515E+0000 -2.755081E+0000
  1.123987E+0000  1.993495E+0000
 -1.839807E+0000  6.874037E+0000
 -2.499776E+0000 -9.768550E-0001
  7.949030E-0001 -3.577380E+0000
  1.441696E+0000 -5.563509E-0001
  5.046656E-0001  4.475109E+0000
 -3.043803E+0000 -7.000816E-0001
 -2.138291E+0000 -5.834164E+0000
  4.341903E+0000  2.170883E+0000
  3.235189E-0001  3.073896E+0000
 -4.718377E+0000 -8.853244E-0001
 -9.390672E-0001 -2.898814E+0000
  6.006587E+0000 -7.965816E-0001
  5.239342E-0001  4.188142E+0000
 -5.495216E+0000  1.745129E+0000
  1.466408E+0000 -3.789027E+0000
  1.873266E+0000 -2.373674E+0000
  5.394277E-0001  3.184860E+0000
  6.773002E-0001  1.058605E-0001
 -3.098075E+0000 -8.980012E-0001
  1.628767E+0000  2.029848E-0001
 -5.179508E-0001 -2.389422E-0001
 -1.014036E+0000  1.122107E-0001
  7.450377E-0001 -4.451344E+0000
 -1.351829E+0000 -7.043839E-0001
  4.281646E-0001  2.430345E+0000
 -3.826186E+0000 -3.923833E-0001
 -7.202457E-0002 -1.908744E+0000
  3.646717E+0000  2.594623E+0000
 -1.871874E+0000  2.717137E+0000
 -1.374999E+0000 -1.711048E+0000
  1.311712E+0000  5.322436E-0001
  1.800681E+0000  3.891363E+0000
 -2.761271E+0000  1.914741E+0000
 -2.031441E+0000 -4.361068E+0000
  2.689282E+0000 -2.359567E+0000
  8.820217E-0001  2.878704E+0000
 -1.885918E+0000 -1.632745E+0000
 -1.511103E+0000 -3.355572E+0000
  2.791887E+0000  1.555580E-0002
  2.815495E-0001  2.379849E+0000
 -2.511168E+0000 -6.931759E-0001
  2.246392E+0000  1.081559E+0000
 -4.814322E-0001 -3.985821E+0000
 -2.033004E+0000  1.224097E+0000
  4.486013E+0000 -1.888407E-0001
 -1.479801E+0000  2.700972E+0000
 -1.056270E+0000  6.340668E-0001
 -4.282053E-0001 -2.852503E+0000
  3.089765E+0000 -1.121679E+0000
  9.635911E-0001  3.336789E+0000
 -2.397663E+0000  1.599968E-0001
 -4.130101E-0002 -2.650133E+0000
 -6.343428E-0001 -5.945541E+0000
  6.677826E-0001  6.514343E-0001
  7.513627E-0001  2.530986E+0000
 -1.864135E+0000  4.199944E-0001
  2.913625E-0001 -1.798709E+0000
  1.247212E+0000 -1.801790E-0001
 -5.371503E-0002  6.358999E-0002
  4.047381E-0001  2.551335E+0000
  2.714270E-0001 -9.855069E-0001
 -1.048774E+0000 -3.444744E-0001
 -1.489316E-0001 -3.639018E+0000
 -1.188270E-0001  6.891887E-0001
  1.518626E+0000 -5.674490E-0001
 -2.607505E+0000  1.849138E-0002
 -3.978173E-0001 -1.467448E+0000
  6.186959E-0001 -2.151089E-0001
 -7.729284E-0001  5.308359E-0001
  4.565682E-0001  1.126240E-0001
 -1.507268E+0000 -2.280832E+0000
  6.832366E-0002  1.198692E+0000
  2.318121E+0000  4.745878E-0001
 -2.189106E+0000  3.670482E+0000
  7.064660E-0001 -3.773892E+0000
 -6.735651E-0002 -3.665574E-0001
  5.193256E-0001  7.255531E-0001
 -4.262832E+0000  1.151091E+0000
  1.692100E+0000 -2.350532E+0000
 -4.380129E-0001  8.875085E-0001
  1.604327E+0000  1.971200E+0000
 -8.652321E-0001 -3.147225E+0000
  1.708200E-0001  3.215157E-0001
  1.677524E+0000 -6.139547E-0002
 -1.119861E+0000  8.544467E-0001
 -1.923872E+0000 -5.939406E-0001
  2.228162E+0000 -1.798527E+0000
  5.227234E-0001  2.372575E+0000
  1.862607E+0000  4.954920E-0001
 -2.944643E+0000 -9.019561E-0001
  1.838284E+0000 -1.694909E+0000
 -3.590315E-0001  1.487468E+0000
 -1.161764E+0000  1.485879E+0000
 -1.249110E+0000 -8.208660E-0001
  1.055793E+0000 -6.127222E-0001
  2.554133E+0000  2.880204E+0000
 -5.377068E-0001 -1.050893E+0000
 -1.911975E-0001  1.437696E+0000
 -2.013644E+0000 -1.501322E+0000
  1.964422E+0000 -3.222112E+0000
 -6.493089E-0001 -2.063367E-0001
  1.141158E+0000 -1.265110E+0000
 -3.783204E-0001  5.426241E-0001
  9.903383E-0001 -6.634710E-0002
 -1.762255E+0000  6.836510E-0001
 -3.020809E-0001  1.519516E+0000
  1.256637E+0000 -4.848059E-0001
 -1.136704E+0000 -4.950028E-0001
  7.615759E-0001 -5.245954E-0002
 -1.284332E+0000 -1.890212E+0000
 -2.031213E+0000 -1.667698E-0001
  1.111492E+0000  4.671037E-0001
  7.822059E-0001 -1.507959E+0000
 -4.758773E-0001 -4.888281E-0001
 -2.586957E-0001 -1.417714E+0000
  1.193614E+0000  5.588901E-0002
 -1.623773E-0001  2.466397E+0000
 -8.479840E-0001  5.775914E-0001
 -3.154490E+0000  1.538505E+0000
  8.751545E-0001 -1.020500E+0000
  1.302979E+0000  7.412546E-0001
 -1.131146E+0000 -4.553007E-0001
 -7.267472E-0001 -2.722271E+0000
  7.168254E-0001 -1.473173E+0000
  1.779024E+0000  3.793960E+0000
  1.629033E-0001 -1.188284E+0000
  7.351150E-0001 -1.448182E+0000
  2.090755E+0000 -6.111381E-0001
 -2.551239E+0000  3.040073E+0000
  1.634727E-0001 -3.593248E-0001
 -1.665091E+0000 -9.167814E-0001
  6.566552E-0001 -5.000520E+0000
  1.272907E+0000 -1.481021E+0000
  2.593306E-0002  2.932256E+0000
 -1.355652E+0000  1.438274E+0000
 -2.643339E+0000 -2.842136E+0000
  3.133152E+0000 -3.810824E+0000
  1.429905E+0000  3.032689E+0000
 -2.570565E+0000  2.689448E+0000
 -6.638474E-0001 -2.531976E+0000
  2.416809E+0000 -5.491349E-0001
  4.435967E-0001  4.850844E-0001
 -2.870329E+0000 -4.511957E-0001
  1.310214E+0000 -2.823507E+0000
  4.114818E-0001  3.885386E-0001
  2.347444E+0000  1.328510E+0000
 -3.461679E-0001  1.380239E+0000
 -3.355333E+0000 -1.676146E+0000
  1.271032E+0000 -1.957277E+0000
  3.395420E+0000 -6.658087E-0001
 -4.324195E+0000  2.246227E+0000
 -4.146117E-0001 -1.693225E+0000
  1.360680E-0001 -1.982996E+0000
  3.450857E+0000  2.141492E+0000
 -3.451174E+0000  4.213031E+0000
 -9.961318E-0001 -4.607759E+0000
  1.208043E+0000 -2.816397E+0000
  1.253894E+0000  2.894466E+0000
 -2.441287E+0000 -2.633395E-0001
  1.161201E-0002 -2.221630E+0000
  1.485838E+0000  1.481631E+0000
  3.153383E-0001 -1.317110E+0000
 -1.989179E-0002  1.328607E+0000
  1.319999E+0000 -1.513726E-0001
 -1.960173E+0000 -2.196485E+0000
 -2.256972E-0001 -1.690274E+0000
  1.881605E+0000 -5.228332E-0001
 -2.083230E+0000  3.691576E+0000
 -3.040317E+0000  4.027178E-0001
  2.746410E+0000  6.689301E-0001
 -6.819253E-0001  2.115741E+0000
 -2.901733E+0000 -4.327421E+0000
  4.099880E-0001 -4.054683E-0001
  3.466089E+0000  3.101900E-0001
 -3.299966E+0000  2.069816E+0000
  2.321194E+0000 -2.592411E+0000
 -1.342415E+0000 -2.979851E-0001
  3.914119E+0000 -6.773150E-0001
 -2.111936E-0001  3.204736E+0000
 -1.820332E+0000 -3.961528E-0001
 -1.587209E+0000 -4.250824E+0000
  1.017504E+0000 -3.856872E+0000
  1.448358E+0000  4.384772E+0000
 -2.811134E-0002  1.257831E+0000
 -3.896435E+0000 -1.557187E+0000
  2.084618E+0000 -3.963436E+0000
  3.333004E+0000  2.301746E+0000
 -7.930908E-0001  3.677647E+0000
 -4.761391E+0000 -1.796572E+0000
  1.513552E+0000 -3.620893E+0000
  4.898107E+0000  1.384118E+0000
 -3.350870E+0000  4.121040E+0000
 -1.106290E+0000 -2.526835E+0000
  1.084418E+0000 -2.144933E+0000
  2.131371E+0000  2.847672E+0000
 -1.056446E+0000  2.524514E+0000
 -4.036839E+0000 -2.236056E+0000
  2.314612E+0000 -3.125804E+0000
  1.646218E+0000  1.762580E+0000
 -9.056577E-0001  3.127682E-0001
 -1.628192E+0000 -4.609483E-0001
  3.240209E-0001 -1.310892E+0000
  2.655508E-0001 -5.668546E-0001
  4.916223E-0001  1.475531E+0000
 -2.763497E+0000  9.495548E-0001
 -1.943095E+0000 -2.192767E+0000
  2.462268E+0000 -9.752468E-0001
  1.257949E+0000  5.036756E+0000
 -1.354627E+0000 -4.589689E-0001
 -1.887935E+0000 -2.458909E+0000
  2.504220E+0000 -1.541335E+0000
  5.764934E-0001  8.637498E-0001
 -3.640348E-0001 -7.185310E-0001
  1.856198E+0000 -4.073183E+0000
 -1.289629E+0000  2.900189E+0000
  2.403090E+0000 -5.033811E-0002
 -2.867333E+0000 -3.598917E-0001
 -4.367155E-0001 -1.768904E+0000
  2.242215E+0000  6.597794E-0001
 -7.086093E-0001  1.732226E+0000
 -2.523179E+0000 -1.135124E+0000
  2.993587E+0000 -4.227946E+0000
 -2.616486E-0001  2.040008E+0000
  1.958437E+0000  1.586235E+0000
 -3.350144E+0000  3.414734E+0000
 -1.051745E+0000 -3.441059E+0000
 -4.643652E-0001 -4.303584E-0001
  4.073697E+0000  8.417909E-0001
 -2.988950E+0000  1.926139E+0000
 -2.016732E+0000 -8.231064E-0001
  1.229936E+0000 -9.359801E-0001
  3.137920E-0001 -7.119297E-0001
  5.733337E-0001  4.401247E-0001
  1.677480E-0001  3.031255E+0000
 -2.667217E+0000  3.216835E+0000
 -2.308546E-0001 -1.736098E+0000
  9.185651E-0001  1.712641E+0000
  5.218635E-0001  4.305280E+0000
 -6.807833E-0001  7.151718E-0001
 -2.157469E+0000 -2.004520E+0000
  1.334916E+0000 -1.721210E+0000
  8.572544E-0001  4.015131E+0000
 -1.296652E+0000 -8.256252E-0001
 -1.034732E+0000 -3.334843E+0000
  1.869755E+0000 -7.337070E-0001
 -2.031266E+0000  3.988068E+0000
 -1.100439E+0000 -2.569069E+0000
 -2.102971E-0001 -1.188152E+0000
  3.041040E+0000  1.768923E+0000
 -8.925722E-0001  1.047216E+0000
 -2.189918E+0000  8.277994E-0001
  2.116885E+0000 -2.145286E+0000
  2.560366E+0000 -2.297046E+0000
 -1.531065E+0000  5.129417E+0000
 -7.679097E-0001 -3.733996E+0000
 -2.680484E+0000 -1.283388E+0000
  5.489840E+0000 -9.060905E-0001
 -2.399931E+0000  6.733579E+0000
 -1.334091E+0000 -1.721509E+0000
 -1.152446E+0000 -3.857461E+0000
  1.719297E+0000  7.806880E-0001
  9.863919E-0001  2.934228E+0000
 -2.467385E+0000 -1.744501E+0000
  1.751714E+0000 -3.731367E+0000
  1.964032E+0000 -1.504129E-0001
 -1.115420E+0000  1.710278E+0000
 -1.176351E+0000 -3.896087E-0001
 -5.125255E-0002 -1.302940E+0000
  4.696451E-0001  1.484632E+0000
  8.007949E-0002  9.696943E-0001
 -3.550877E+0000  2.292707E+0000
  3.265530E+0000 -3.984421E+0000
 -2.774085E+0000  1.159209E+0000
  1.580206E+0000 -1.432296E+0000
 -2.011641E+0000  8.045458E-0001
  3.321385E+0000  7.323320E-0001
 -1.347964E+0000  3.650602E+0000
 -2.340697E+0000 -1.798950E-0001
  1.836543E+0000 -2.286170E+0000
  9.367725E-0001  3.879382E+0000
 -3.496012E-0001  2.082840E+0000
 -7.857802E-0001 -2.540227E+0000
  1.505074E+0000 -6.660714E+0000
  4.528201E+0000  6.463832E-0001
  9.532700E-0002  3.934329E+0000
 -3.477361E+0000  1.167542E+0000
 -1.821244E+0000 -3.096546E+0000
  5.862262E+0000  2.643210E-0001
 -2.538640E+0000  3.721621E+0000
 -3.987314E+0000 -1.221196E+0000
  6.306385E-0002 -3.160108E+0000
  3.675773E+0000 -4.037477E-0001
 -2.196353E-0002  1.135817E+0000
 -1.226027E+0000 -1.290466E+0000
 -2.151000E+0000 -1.849401E+0000
  3.723079E+0000  7.484026E-0001
 -1.152515E+0000  1.816721E+0000
 -5.100457E-0001 -2.822281E-0001
  1.887587E+0000 -1.274624E+0000
 -1.769853E-0001 -4.496228E-0001
  8.772846E-0001  1.323958E+0000
 -1.589293E+0000 -2.618344E+0000
  9.296418E-0001 -4.030822E+0000
  1.778218E+0000  7.937020E-0001
  2.136966E+0000  1.698471E+0000
 -3.264214E+0000 -6.612997E-0001
  2.906770E+0000 -2.709516E+0000
  1.178188E+0000  5.155786E+0000
 -8.562563E-0001  4.406864E+0000
 -3.270668E+0000 -3.050039E+0000
  2.121347E+0000 -9.228247E-0001
  3.597545E-0001 -8.555604E-0002
 -2.068003E+0000  1.649687E+0000
  1.860563E+0000 -3.347454E+0000
 -9.722820E-0002 -9.457721E-0001
 -4.173913E-0001  5.071871E-0002
  8.368953E-0001 -7.970826E-0001
 -2.234045E-0002 -3.987291E+0000
  2.370202E+0000 -3.451207E-0001
  1.184782E+0000  3.551326E+0000
 -2.148626E+0000  2.626998E-0001
 -8.934662E-0001 -1.813796E+0000
  3.471042E+0000 -1.304695E+0000
 -6.348928E-0001  4.642640E+0000
 -1.776446E+0000 -1.179461E+0000
  9.624079E-0001 -4.640988E+0000
  4.192035E+0000 -5.939153E-0001
 -5.587455E-0002  2.427269E+0000
 -3.627345E+0000  1.103260E+0000
  7.645750E-0001 -3.107610E+0000
  1.513870E+0000 -2.678193E-0002
 -3.359125E-0001 -1.772922E+0000
 -1.406536E+0000  8.391441E-0001
  7.080955E-0001 -2.974308E-0001
  2.743820E-0001  3.089953E+0000
 -3.003914E+0000  8.905973E-0001
  2.498837E+0000 -1.490821E+0000
  2.764582E-0001 -5.327758E-0001
 -1.486734E+0000  2.097574E+0000
 -9.172123E-0002  8.657978E-0002
  1.043909E+0000  1.243849E+0000
  2.331909E+0000  2.046019E+0000
 -2.358873E+0000  1.483331E+0000
 -1.292052E+0000 -2.348473E+0000
  2.416848E+0000 -1.579985E+0000
  2.939131E-0001  2.313771E+0000
 -1.741637E+0000 -8.931686E-0001
 -3.298187E+0000 -3.106580E+0000
  3.491576E+0000 -7.851827E-0001
  9.588933E-0001  3.581158E+0000
 -2.152988E+0000  8.643456E-0001
 -1.279774E+0000 -5.340786E-0001
  1.978170E+0000 -2.010237E+0000
  9.269876E-0001  9.358728E-0001
 -1.438897E+0000  1.897864E+0000
  1.156753E+0000 -3.273223E+0000
 -2.315666E+0000  2.769758E+0000
  3.228450E+0000 -6.862266E-0001
 -4.954315E-0001  1.257132E+0000
 -1.855025E+0000  4.480954E-0001
  1.368779E+0000 -3.194141E+0000
  4.855507E-0002  2.466137E-0001
  3.313736E+0000  1.160371E+0000
 -7.513107E-0001  3.393214E+0000
 -5.061030E+0000 -3.690618E+0000
 -1.021980E+0000 -2.513275E+0000
  4.376453E+0000 -1.161731E+0000
 -2.630968E-0001  6.465461E+0000
 -1.680960E+0000 -3.980681E+0000
 -3.100803E-0001 -4.350524E+0000
  3.526629E+0000  1.004683E+0000
  3.120513E-0001  2.620643E+0000
 -2.006984E+0000 -4.719099E-0001
 -3.027311E-0001 -1.631490E+0000
  1.182693E+0000  7.351351E-0001
  1.733771E+0000  5.502535E-0001
 -2.704574E+0000  1.018918E+0000
 -1.411223E-0001 -2.735827E-0001
 -3.059273E-0002  2.912867E+0000
 -1.892809E-0001  2.238701E+0000
 -1.321805E+0000 -1.783207E+0000
 -3.015375E+0000  3.879127E-0001
  3.036098E+0000 -1.320501E+0000
 -3.777378E-0001  2.297004E+0000
 -2.322468E+0000  2.605895E-0002
 -3.562627E-0002 -2.505841E+0000
  2.136812E+0000  2.855616E+0000
 -8.094801E-0001  1.139467E+0000
 -3.724244E+0000 -2.383324E+0000
  2.789376E+0000 -1.717279E+0000
  1.127415E+0000  2.971919E+0000
 -2.210155E+0000  2.320849E+0000
 -2.141282E+0000 -9.895226E-0001
  2.981363E+0000 -1.693717E+0000
  1.596040E+0000  9.237813E-0001
 -3.938075E+0000 -8.402440E-0001
  9.738844E-0001 -3.749621E+0000
  2.644163E+0000  1.673146E-0001
  4.500421E-0001  3.429846E+0000
 -4.781540E+0000  1.190443E+0000
 -2.654998E-0001 -6.856877E+0000
  2.496190E+0000  5.934605E-0001
  6.597607E-0001  5.503554E+0000
 -3.431696E+0000  1.706693E+0000
 -3.071820E+0000 -7.440153E+0000
  4.892880E+0000 -1.385385E+0000
  3.040686E+0000  4.325984E+0000
 -3.631692E+0000  2.175363E+0000
  4.698247E-0001 -2.174185E+0000
  9.394265E-0001 -6.553392E-0001
 -1.720763E-0001  1.892657E+0000
  6.084076E-0001 -8.023797E-0001
 -1.901491E+0000  4.620037E+0000
 -2.173365E+0000 -2.491830E+0000
 -6.627035E-0001 -1.717270E+0000
  1.470340E+0000 -2.275827E+0000
 -1.378617E+0000 -1.762382E+0000
 -7.985692E-0001  1.999319E-0001
  1.286515E+0000 -2.807312E+0000
  1.863869E-0001 -7.998949E-0001
 -1.317299E+0000  1.463776E+0000
  1.774971E+0000 -4.061926E+0000
 -1.111381E+0000  6.359432E-0001
  7.838064E-0001  7.202331E-0001
  5.661243E-0001 -6.722083E-0001
  3.950159E-0001 -5.706326E-0001
 -3.056846E-0001 -1.977807E+0000
 -2.256129E-0001 -1.442863E+0000
  3.103329E+0000 -9.060893E-0001
 -5.189631E-0001  3.080741E+0000
 -6.248705E-0001 -2.298362E+0000
  7.565920E-0001 -1.054184E+0000
  2.318799E+0000  1.591664E+0000
 -2.758733E+0000  8.577130E-0001
 -2.223532E+0000 -2.507227E-0001
  3.936615E+0000 -1.465667E+0000
  1.310496E+0000  2.203614E+0000
 -1.729886E+0000  1.583261E+0000
 -1.183558E+0000 -4.296436E+0000
  2.649110E+0000 -2.423290E+0000
  1.087525E+0000  1.840159E+0000
 -6.069071E+0000 -2.218811E+0000
 -2.487570E-0001 -3.964177E+0000
  4.925610E+0000  1.583001E+0000
 -1.136622E-0001  7.185142E+0000
 -6.549814E+0000  2.317013E-0001
 -4.073760E-0001 -6.898102E+0000
  7.424136E+0000  1.509711E+0000
 -2.318092E+0000  5.835970E+0000
 -3.733496E+0000 -4.858818E+0000
  5.212252E-0001 -4.820967E+0000
  2.443486E+0000  2.172990E+0000
  1.089317E+0000  4.389924E+0000
 -5.121321E+0000 -4.979513E-0001
  4.860787E-0001 -4.402994E+0000
  2.916592E+0000 -6.697879E-0001
  1.804719E-0001  1.217476E+0000
 -1.635016E+0000  2.551970E+0000
 -2.416792E+0000 -5.729408E+0000
  2.171571E+0000 -3.494400E+0000
  1.002920E+0000  1.835558E+0000
 -7.758102E-0001  1.260487E+0000
 -3.980645E+0000 -3.501036E+0000
  4.071847E+0000 -2.827500E+0000
  2.832569E+0000  2.916216E+0000
 -1.966133E+0000  3.714636E+0000
 -3.170709E+0000 -2.351537E+0000
  2.915370E+0000 -1.643389E+0000
  4.346986E+0000  3.691905E+0000
 -3.204363E+0000  2.178487E+0000
 -3.303864E+0000 -4.859306E+0000
  4.750013E+0000 -2.334414E+0000
  1.546064E-0001  4.264037E+0000
 -3.741381E+0000  2.178143E+0000
 -5.598566E-0001 -2.066795E+0000
  1.021241E+0000 -1.973388E+0000
  2.450271E+0000  1.524219E+0000
 -5.819520E-0001 -3.441165E-0001
 -3.499329E+0000  8.791964E-0001
  4.126417E+0000 -2.397434E+0000
  8.793515E-0001  2.652079E+0000
 -3.044743E+0000  5.852352E+0000
 -2.656827E+0000 -3.034690E+0000
  4.046058E+0000 -4.957132E+0000
 -7.115117E-0001  3.774998E+0000
 -3.241132E+0000  5.247626E+0000
 -2.969412E+0000 -4.259616E-0001
  3.480299E+0000 -4.414920E+0000
  7.719142E-0001  2.483521E+0000
  4.363278E-0001 -5.348659E-0002
 -2.719365E-0001 -2.332560E+0000
  8.163533E-0001 -2.339249E-0001
  1.911100E+0000  2.321307E+0000
 -1.614069E+0000 -8.254138E-0001
 -2.236844E+0000 -6.476999E-0001
  4.165397E+0000 -3.633413E+0000
 -1.810107E-0001  2.878959E+0000
 -2.805546E+0000  4.425371E-0001
 -4.966729E-0001 -4.737766E+0000
  2.206953E+0000 -6.711804E-0001
  3.260742E+0000  2.326874E+0000
 -4.610502E+0000  2.871693E+0000
  1.084874E+0000 -5.817067E-0001
 -6.377790E-0001 -1.577730E+0000
  2.514928E+0000  7.615205E-0001
 -8.153793E-0001  4.161675E+0000
 -3.390421E+0000 -2.745082E+0000
 -4.209309E-0001 -2.608197E+0000
  2.095091E+0000  7.093416E-0001
  9.037519E-0001  2.420185E+0000
 -2.782158E+0000  9.353630E-0001
  3.836723E-0001 -1.502112E+0000
 -1.086928E+0000 -1.218308E+0000
  4.555582E-0001  6.967335E-0002
  2.310960E+0000  3.408414E+0000
 -3.026553E+0000  6.183390E-0001
  1.286803E+0000 -2.363993E+0000
  8.861893E-0001  3.069645E-0001
 -3.283415E-0001 -2.369823E-0002
 -2.866561E+0000  7.476199E-0001
  1.229596E+0000  2.406186E-0002
  1.131491E+0000 -1.834040E+0000
 -1.671081E+0000  1.859489E+0000
  5.015448E-0001 -7.090795E-0001
 -2.677604E+0000 -1.145766E-0001
  2.430586E+0000  8.423702E-0001
 -1.705999E+0000 -2.693113E+0000
 -3.299329E-0001 -4.952132E-0001
  1.036592E+0000  1.517211E+0000
 -1.180390E+0000  3.572085E+0000
 -1.565184E+0000 -5.932945E-0001
 -6.623156E-0001 -1.067107E+0000
  4.399772E+0000  1.191538E+0000
  1.031210E-0001  3.064372E+0000
 -1.478578E+0000 -5.713842E-0001
  2.271917E+0000 -1.012846E+0000
  1.087415E+0000  6.449722E-0002
  1.600051E-0001  3.489641E+0000
 -3.702245E+0000 -3.977250E+0000
  2.720913E+0000 -5.657440E+0000
  4.329285E+0000 -2.656837E+0000
 -1.697038E-0002  2.722289E+0000
 -3.713918E+0000 -9.992671E-0001
  5.595289E-0001 -4.688158E+0000
  3.671733E+0000  2.045690E+0000
 -7.058489E-0001  2.046059E+0000
 -2.054469E+0000 -1.639876E-0001
 -8.557486E-0001  2.262824E-0001
  2.972614E+0000  4.525834E-0001
 -3.496918E+0000  4.270329E+0000
 -2.184043E+0000 -6.699734E-0001
  2.110259E+0000 -4.899623E+0000
  2.218064E+0000  6.619506E-0001
 -1.146103E+0000  1.753993E+0000
 -2.383505E+0000 -6.242880E-0001
 -3.433530E-0001 -1.122249E-0002
  1.834666E+0000  2.347571E+0000
 -1.140499E+0000  1.732457E+0000
 -1.757127E+0000 -2.470178E+0000
 -2.770543E-0001 -4.729909E+0000
  2.744577E+0000 -3.833619E+0000
  3.333918E+0000  3.598010E+0000
 -3.342358E+0000  1.004692E-0001
 -1.175300E+0000 -2.661841E+0000
  1.537847E+0000 -4.146382E-0001
  3.493020E+0000  2.760816E+0000
 -2.559064E+0000  4.016320E+0000
  5.003585E-0001 -3.005284E+0000
  2.237925E+0000 -6.053268E+0000
  3.871764E+0000  1.884639E+0000
  2.217408E+0000  2.560742E+0000
 -5.281791E+0000  7.346560E-0001
  1.965440E+0000 -5.346205E+0000
  2.097656E+0000  1.393170E+0000
 -2.009051E+0000  3.022109E+0000
 -4.467893E+0000 -4.483403E+0000
  3.802764E+0000 -2.876417E+0000
  3.526129E+0000  3.570595E+0000
 -2.456633E+0000  1.608078E+0000
 -7.610225E-0001 -3.270660E+0000
  1.571712E+0000 -1.024908E+0000
  2.925924E+0000  2.391440E+0000
 -1.804428E+0000  1.505449E+0000
 -8.627366E-0001 -4.820940E+0000
 -3.168084E-0001 -1.566983E+0000
  4.818215E+0000 -3.209918E-0001
 -3.142881E+0000  5.864878E+0000
 -1.147559E+0000  1.130421E+0000
  8.383546E-0001 -2.232928E+0000
  2.451753E+0000 -9.310646E-0001
 -2.160404E-0001  1.320082E+0000
 -8.707120E-0001 -3.687036E-0001
 -2.936317E-0001 -2.073672E+0000
  3.755395E+0000 -8.449472E-0001
 -1.228815E+0000  2.236619E+0000
 -2.573472E+0000  6.143324E-0001
 -6.243030E-0002 -2.199196E+0000
  1.086438E+0000  8.816415E-0001
  2.002949E+0000 -5.527720E-0001
 -4.536416E+0000  1.276991E+0000
  8.761218E-0001 -2.299046E+0000
  2.436236E-0001  1.258914E+0000
 -1.689075E+0000  1.716250E+0000
 -3.816279E-0001 -4.488654E-0001
  1.771700E+0000 -1.637729E-0001
 -2.868762E+0000  1.270556E+0000
  5.133641E-0001 -2.727297E+0000
  1.056179E+0000  1.807916E-0001
 -5.091586E-0001  1.252519E+0000
 -2.230578E+0000  2.492254E+0000
  9.729841E-0001 -2.922778E+0000
 -4.240610E-0001  1.035848E+0000
  1.026208E+0000  2.547065E+0000
  2.987182E-0002 -1.923367E+0000
 -1.771073E-0002 -2.760589E+0000
  4.070832E-0001  9.176560E-0001
 -1.467077E+0000  1.620339E-0001
  2.160560E-0001  5.796722E-0001
  1.710705E-0001 -1.538721E+0000
  1.138405E+0000 -9.561756E-0001
  2.294292E+0000  2.868959E+0000
 -2.565040E-0001  1.688014E+0000
 -1.814994E+0000 -6.791964E-0001
  1.704472E+0000 -2.946601E+0000
  1.509017E+0000  1.371891E+0000
  3.721519E-0001  1.061304E+0000
 -1.376322E+0000 -2.302138E+0000
 -4.112143E-0001 -1.438878E-0001
  8.771990E-0001  1.940893E-0001
 -2.228820E+0000 -9.941274E-0001
  2.655243E+0000 -1.281504E+0000
  2.513181E+0000  1.319471E+0000
 -3.086973E+0000  2.547548E+0000
 -4.770296E-0001 -8.420154E-0001
  5.591315E-0001 -1.893846E-0001
 -2.029308E+0000  8.340398E-0001
  2.524629E+0000  2.202267E+0000
 -1.328649E+0000  3.118201E+0000
 -3.597237E-0001 -5.743468E-0001
  9.245398E-0001 -3.104038E+0000
 -2.092359E+0000  1.012883E-0001
  2.341707E+0000  8.559829E-0001
  9.101300E-0002  1.808293E+0000
 -1.420872E+0000  1.098693E+0000
  9.680163E-0001 -1.176411E+0000
  4.819217E-0001 -2.399130E+0000
  7.382986E-0001 -4.702316E-0001
  2.543855E+0000 -1.192221E+0000
 -3.274506E+0000  3.521424E+0000
  2.629388E+0000 -1.870431E+0000
  1.443986E+0000 -1.405831E-0001
 -3.662013E-0001  1.344487E+0000
 -3.165615E+0000  3.508564E-0001
  2.536725E-0001 -3.795635E+0000
  3.177548E+0000 -8.758308E-0001
 -2.397839E+0000  4.482539E+0000
 -1.032276E+0000 -3.696956E+0000
  2.926384E-0001 -1.840970E+0000
  2.580586E+0000  3.521490E+0000
 -2.360830E+0000  1.412284E+0000
  7.533489E-0001  1.090690E+0000
 -3.550421E-0001 -2.647204E+0000
 -7.187599E-0002 -3.501552E+0000
  1.004334E-0001  4.730930E+0000
  6.159719E-0001 -2.594788E-0001
 -1.607001E+0000 -1.297511E+0000
  2.001051E+0000 -1.804222E+0000
  1.261874E+0000  7.569829E-0001
  3.223649E-0001  1.050345E+0000
 -1.890493E+0000 -3.533234E+0000
 -1.893591E-0002 -5.453432E-0001
  3.357422E+0000  6.115921E-0001
 -3.226977E+0000  1.403125E+0000
 -1.951617E+0000 -2.344736E+0000
  1.970694E+0000 -1.618957E+0000
  2.230698E+0000  4.043413E+0000
 -2.172000E+0000  2.676256E+0000
 -1.354614E+0000 -1.120641E+0000
  1.167615E+0000 -1.834275E+0000
 -9.753046E-0001  5.474573E-0001
  2.462365E+0000  2.214051E+0000
 -3.375467E+0000  1.376381E+0000
 -1.095581E+0000 -9.690476E-0001
  1.581275E+0000 -2.651469E+0000
  6.837857E-0001 -8.970746E-0001
 -2.238027E+0000  7.894153E-0001
 -2.731561E+0000 -1.895768E+0000
  2.587518E+0000 -2.154123E+0000
  9.007742E-0001  3.512955E+0000
 -1.477886E+0000 -5.271332E-0001
 -1.433586E+0000 -2.564760E+0000
  1.753618E+0000 -1.375594E+0000
  3.491755E+0000  1.155589E+0000
 -3.582103E+0000  9.043362E-0001
 -2.268571E+0000 -1.888192E+0000
  2.907060E+0000 -2.940381E+0000
  1.112692E+0000  4.990224E+0000
 -4.545553E+0000  6.848361E-0001
  1.713710E+0000 -5.081332E+0000
  1.291979E+0000  1.963261E+0000
 -4.634218E-0001  4.914102E+0000
 -3.716109E+0000  8.551310E-0001
  2.375070E+0000 -5.241653E+0000
  8.602887E-0001  3.351306E+0000
  1.027707E+0000  2.225579E+0000
 -3.904920E+0000 -2.952161E-0001
  1.437568E+0000 -5.256546E+0000
  1.286650E+0000 -1.304078E+0000
  2.263324E+0000  1.552257E+0000
 -2.282096E+0000  1.808011E+0000
  1.254302E-0001 -2.129225E+0000
  5.956265E-0001 -2.240930E+0000
  4.731045E+0000  5.707852E-0001
 -1.921927E+0000  1.338097E+0000
  1.800942E-0001 -1.256513E+0000
  3.134032E-0001 -1.914080E+0000
  3.299271E+0000  2.897923E+0000
  5.669210E-0001  4.345163E+0000
 -4.291387E+0000  1.370937E+0000
 -1.377194E+0000 -5.027809E+0000
  4.854699E+0000 -1.020921E+0000
  4.046001E+0000  4.796296E+0000
 -7.806496E+0000  1.825125E+0000
 -6.721090E-0002 -7.390848E+0000
  3.298058E+0000 -5.299992E-0001
  3.126424E+0000  5.210622E+0000
 -6.058921E+0000  3.335996E+0000
 -2.356819E-0002 -6.423425E+0000
  3.354901E+0000 -1.255315E+0000
  1.949288E+0000  4.524340E+0000
 -2.097394E+0000  2.603319E+0000
 -1.252109E+0000 -4.045842E+0000
  1.601337E+0000 -3.163059E-0001
  1.730321E+0000  3.854253E+0000
  1.031662E+0000  3.020069E+0000
 -2.079489E+0000  5.848320E-0002
  1.110302E+0000 -1.252308E+0000
 -5.536981E-0001  1.523025E+0000
 -1.394117E+0000 -8.420345E-0001
 -2.259688E-0001  5.557090E-0001
  2.069411E+0000 -1.764017E+0000
 -2.608466E+0000 -3.539161E-0001
 -7.067795E-0001 -2.897003E+0000
  5.224465E-0001 -9.707026E-0002
  1.743553E+0000 -9.252400E-0002
 -2.669192E+0000 -2.576966E+0000
 -3.634175E-0001  2.334732E-0001
  3.424601E+0000  3.680590E+0000
 -5.269555E+0000  5.503163E-0001
  2.788947E+0000 -5.404472E+0000
 -1.126762E+0000  7.055805E-0001
  2.995926E+0000  1.523503E+0000
 -4.222693E+0000 -1.882309E+0000
 -9.777855E-0001 -3.865659E+0000
  1.155861E+0000 -4.915266E-0001
  2.382223E+0000  2.261915E+0000
 -4.061986E+0000  3.765605E+0000
 -1.377875E+0000 -2.293080E-0001
  4.041943E+0000 -1.700067E+0000
 -1.405994E+0000  1.311697E+0000
  1.479351E+0000 -6.903154E-0001
 -2.929806E+0000 -7.846196E-0001
  2.159337E+0000 -2.339371E+0000
  1.779498E+0000  1.374931E+0000
 -4.272739E+0000  1.589609E+0000
  1.209739E+0000 -4.106486E+0000
  9.099705E-0001 -2.954630E+0000
  3.589294E+0000 -2.253373E-0001
  1.980770E-0001  2.494332E+0000
 -3.558736E+0000  6.322692E-0001
  3.144984E+0000 -3.897673E+0000
 -1.373371E+0000  1.716835E+0000
 -1.710498E+0000  2.707154E+0000
 -3.586084E+0000 -2.732155E+0000
  2.622900E+0000  2.404666E-0001
  4.204093E-0001 -9.843529E-0001
 -2.219366E+0000  2.414082E+0000
  3.201110E-0001  1.992063E+0000
 -1.215589E+0000 -1.221143E-0002
  5.885835E-0001  7.386728E-0001
  2.056679E+0000 -2.844320E+0000
 -3.696337E+0000  3.181290E-0001
  1.066374E+0000 -3.604761E+0000
 -2.106056E-0001  3.526280E-0001
  2.358999E+0000  1.616226E+0000
 -2.523479E+0000  2.225156E+0000
  1.895823E+0000 -1.873535E+0000
  4.897615E-0002  8.874650E-0001
  1.368655E+0000 -1.668058E+0000
 -1.398855E+0000  1.456660E+0000
  7.974455E-0001  3.140881E+0000
  9.144077E-0001  7.626174E-0002
 -3.125435E+0000  1.068847E+0000
  2.390081E+0000 -2.876327E+0000
  2.491353E+0000  3.264705E+0000
 -1.337720E+0000  2.266602E+0000
 -1.198759E+0000 -1.801868E-0002
  9.284949E-0001  2.111017E+0000
 -5.060408E-0001  1.595449E+0000
  1.628708E-0001 -7.765144E-0001
 -1.305390E-0001 -2.639251E+0000
  3.673252E-0001 -2.579066E-0001
  1.423427E+0000  1.840191E+0000
 -3.827059E+0000  1.602099E+0000
  4.221070E-0001 -4.591898E+0000
  6.897098E-0001  3.499509E-0001
  2.001364E+0000  2.980480E+0000
 -2.426277E+0000  1.840081E+0000
 -2.900028E+0000 -2.395413E+0000
  2.525269E+0000 -2.202383E+0000
  1.680540E+0000  2.938052E+0000
 -3.302131E+0000  1.962570E+0000
 -1.089484E+0000 -1.505882E+0000
 -2.298480E-0001 -9.994196E-0001
  2.606434E+0000 -5.149664E-0001
 -9.769305E-0001  3.325429E+0000
 -3.236150E-0001  1.310453E+0000
 -2.369754E+0000  3.831476E-0002
  8.758415E-0001 -6.205577E-0001
  3.719976E+0000  1.586950E+0000
 -3.012871E+0000  2.563709E+0000
  2.799389E+0000 -9.579206E-0001
 -5.140036E-0001  1.358191E+0000
  2.010368E+0000  4.025604E+0000
 -2.547252E+0000  1.070959E-0003
 -2.372773E+0000  1.004911E-0001
  3.405739E+0000 -4.657478E-0001
  4.227308E-0001 -1.311991E+0000
 -2.083190E+0000  1.666878E+0000
  8.516804E-0002 -5.221503E-0001
  1.482298E+0000  1.346724E-0001
  6.480426E-0001  3.188436E+0000
 -1.450967E+0000 -8.366859E-0001
 -1.294164E+0000 -1.479992E+0000
  5.445223E-0001  9.630254E-0001
  1.396134E+0000 -2.404357E+0000
 -1.152518E+0000  9.409262E-0001
 -2.125474E-0001  4.926300E-0001
  1.405209E+0000 -7.081639E-0001
 -1.668886E+0000  1.490262E+0000
 -6.911901E-0001  1.499837E+0000
 -1.728477E+0000 -1.264366E-0001
 -4.572081E-0001 -1.885376E+0000
  2.882762E+0000 -4.999256E-0001
 -1.147120E+0000  2.180720E+0000
 -7.310405E-0001 -8.519140E-0001
  2.040042E+0000  4.350547E-0002
 -3.089414E-0001 -1.683475E+0000
  2.126253E-0001  4.297187E-0001
 -2.492723E+0000 -2.732569E+0000
  6.942081E-0001  4.713653E-0001
  1.112317E+0000  5.118884E-0001
 -3.054242E+0000  2.096526E+0000
 -4.144236E-0001 -1.036973E+0000
  7.045273E-0001 -4.539377E-0001
  1.100895E+0000 -1.611447E+0000
 -1.713844E+0000 -1.137013E-0001
 -1.837968E+0000 -3.739708E+0000
  2.952896E+0000  8.704402E-0001
  3.704388E-0001  4.230579E+0000
 -6.220506E-0001  5.592254E-0001
  1.160069E+0000  2.334011E+0000
 -2.762988E-0001  5.011431E-0001
 -1.099344E+0000 -6.707856E-0001
  1.858451E+0000  1.927214E-0001
 -2.332629E+0000  1.042604E+0000
  1.403358E+0000 -1.978935E+0000
  3.299287E-0001  4.065662E+0000
 -1.767412E+0000 -1.277453E-0001
 -1.020403E+0000 -3.613393E+0000
  3.396020E+0000  2.603354E+0000
 -2.596370E-0001  2.519298E+0000
 -3.917546E+0000 -2.110609E+0000
  6.013470E-0001 -2.179993E+0000
  3.251922E+0000  6.677121E-0001
 -1.636558E+0000  3.765310E+0000
 -3.073058E+0000 -2.158970E+0000
  3.439054E+0000 -2.771267E+0000
  4.334023E-0001  5.720157E-0001
 -6.680633E-0001  3.434954E+0000
  9.343743E-0001 -4.231375E+0000
 -2.177001E-0001 -1.416715E+0000
  1.839611E+0000  1.958955E+0000
 -3.710618E+0000  1.719183E+0000
 -3.477813E+0000 -1.957199E+0000
  3.889767E+0000 -2.762652E+0000
  1.560670E-0001  2.870682E+0000
  1.939112E+0000  1.578817E+0000
 -4.641181E+0000 -1.477854E+0000
 -1.805937E+0000 -4.137281E+0000
  3.325297E+0000 -1.451309E+0000
 -3.574436E-0001  3.778655E+0000
 -3.651574E+0000  2.690615E+0000
  6.839983E-0001 -3.290768E+0000
  7.345991E-0001 -5.930973E-0001
  3.880909E+0000  3.673586E+0000
 -4.556784E+0000  3.073010E+0000
 -6.587519E-0001 -2.981270E+0000
 -2.799587E-0001 -8.618789E-0001
  4.954456E+0000  1.979410E-0001
 -4.658963E+0000  2.868834E+0000
  4.730715E-0001 -4.490483E+0000
  4.479510E-0001 -9.605156E-0001
  2.670126E+0000  1.291106E+0000
 -2.237330E+0000 -2.041567E-0001
  2.437655E-0002 -3.024548E+0000
  9.719706E-0001 -5.715868E-0001
  2.481468E+0000  3.373743E-0001
 -2.398798E+0000  1.750265E+0000
  4.935130E-0001 -1.308233E+0000
  3.801526E-0001 -8.597903E-0002
 -1.129930E+0000  1.415885E+0000
 -1.970463E+0000 -2.036314E-0001
  6.343745E-0002  1.042322E+0000
  1.599348E+0000 -2.142244E+0000
  9.758762E-0001  1.095299E+0000
 -1.146192E+0000  9.632520E-0001
 -1.811935E-0001  8.996145E-0001
  1.872117E+0000  4.501900E-0001
 -2.371206E+0000  2.809423E+0000
 -3.949637E+0000 -6.101669E-0003
  2.054421E+0000 -2.518375E+0000
  8.043929E-0001  4.266745E-0002
  1.340618E+0000 -3.150950E-0001
 -2.635936E+0000  1.313715E+0000
 -6.439656E-0001 -2.281288E+0000
  2.161358E+0000 -8.241657E-0001
  1.722603E+0000  5.027486E+0000
 -3.946560E+0000  4.801414E-0001
 -2.621987E-0001 -3.847756E+0000
  4.457093E+0000 -2.561608E+0000
  2.281841E+0000  4.545396E+0000
 -5.635866E+0000  2.897765E+0000
 -2.262507E-0002 -4.230423E+0000
  4.994561E+0000 -4.107217E+0000
  2.115123E+0000  3.891424E+0000
 -3.578845E+0000  3.163331E+0000
 -1.132295E+0000 -4.681303E+0000
  1.314364E+0000  1.026304E+0000
  2.899497E+0000  3.872588E+0000
 -3.402982E+0000  1.329650E+0000
 -2.077545E+0000 -6.000132E+0000
  4.759856E+0000 -3.750746E+0000
  1.803312E+0000  4.060559E+0000
 -3.412040E+0000  1.303260E+0000
 -1.309082E+0000 -5.375162E+0000
  3.601385E+0000  6.234113E-0001
  1.118672E+0000  4.171480E+0000
 -4.129502E+0000  9.735229E-0001
 -1.174135E-0001 -1.117767E+0000
  4.287935E-0001  3.147675E+0000
 -1.266341E-0001  1.065851E-0001
 -1.096858E+0000 -6.481797E-0001
  1.046912E+0000 -1.574256E+0000
  2.605210E+0000 -8.149423E-0001
 -2.934257E+0000  4.384267E-0001
  1.035066E+0000 -1.449922E+0000
 -2.359531E-0001  8.788168E-0001
  6.295241E-0001  2.312435E+0000
 -1.483919E+0000  1.640959E+0000
  1.709036E+0000  2.313474E-0002
  9.742315E-0001 -1.486083E+0000
 -2.612693E+0000 -8.022628E-0001
  1.931257E+0000 -1.104993E+0000
 -1.226667E+0000 -3.177219E-0001
  6.774771E-0001  1.539958E+0000
 -1.258601E+0000  1.976314E-0001
  1.562801E+0000 -1.720920E-0001
 -3.032636E-0001 -6.860413E-0002
  1.245598E+0000 -8.078903E-0001
 -2.454619E+0000  6.738854E-0001
  1.233836E+0000 -6.129077E-0001
  9.788551E-0001 -2.332744E+0000
 -7.908499E-0001  1.455925E+0000
 -2.831919E+0000  2.521192E-0001
 -1.106272E+0000 -1.193725E+0000
  1.935001E+0000  9.461989E-0001
 -2.706484E+0000  3.946446E+0000
  1.125326E+0000 -2.462711E+0000
  2.140981E-0001 -4.283381E+0000
  5.400303E-0002 -7.069826E-0001
 -2.764612E+0000 -6.247234E-0001
 -1.780135E-0001 -1.658669E+0000
  1.126936E+0000 -3.072634E+0000
  5.290337E-0001 -5.905713E-0004
 -1.990633E+0000  2.126380E+0000
 -2.991497E+0000 -7.401365E-0001
  3.837838E+0000 -8.209428E-0001
  6.014452E-0001  2.031875E-0001
 -1.881946E+0000  3.460839E+0000
 -9.440908E-0001 -1.004052E+0000
  4.201112E-0001 -3.630810E+0000
  3.329860E+0000  6.891938E-0001
 -3.443042E+0000  9.704420E-0001
 -2.095749E+0000 -1.517766E+0000
  3.505492E+0000 -1.409603E+0000
 -7.432664E-0001  2.066091E+0000
  7.729310E-0001 -3.131158E+0000
  5.500799E-0001 -3.616592E-0001
  6.876551E-0001 -4.663930E-0001
 -1.668525E+0000  1.267324E-0001
  1.423788E+0000 -4.403907E-0001
  1.211225E+0000 -9.096900E-0001
 -6.678157E-0001  2.410902E+0000
 -1.571219E+0000  8.927745E-0001
 -4.129910E-0001 -7.888732E-0001
  4.334959E-0001 -1.047181E+0000
 -1.822836E-0001  7.007605E-0001
 -9.834069E-0001 -2.513455E+0000
 -1.920204E+0000 -3.584193E+0000
  1.222076E+0000 -8.551870E-0001
 -1.145474E+0000  5.930783E-0001
 -1.692567E+0000  1.921136E+0000
  1.329531E-0001 -4.317720E+0000
  1.556216E+0000  2.102316E+0000
  1.950075E-0001  5.131435E-0001
 -1.999771E-0001  1.823848E+0000
 -6.374685E-0001 -9.557389E-0001
 -1.949998E+0000 -1.630948E-0001
  2.276733E+0000 -1.416890E+0000
  2.011082E-0001  1.629684E+0000
 -4.981450E-0001  4.110445E-0002
 -2.673182E+0000  9.675860E-0001
  1.857887E+0000 -1.519597E+0000
  1.003636E+0000  2.624558E+0000
  2.904445E-0001 -2.798079E+0000
  1.068233E+0000 -3.307042E+0000
  7.217182E-0001 -2.144242E+0000
  1.877982E+0000  1.987257E+0000
 -1.669949E+0000 -4.323640E-0001
  4.497446E-0001 -1.665104E+0000
  7.360273E-0001 -1.135366E+0000
 -1.360627E-0001 -9.046519E-0001
  3.209234E+0000 -6.950464E-0001
 -2.407260E+0000 -3.359152E-0001
  1.822584E+0000 -1.050459E+0000
  1.921185E+0000 -1.674608E-0001
  4.184999E-0001 -1.603350E+0000
 -1.989503E-0001 -3.815063E-0002
  1.680454E+0000  2.830871E+0000
  8.588144E-0001 -1.968096E+0000
 -1.453556E+0000  2.229512E-0001
  1.665730E+0000 -1.099727E+0000
 -2.112805E+0000  1.614557E+0000
  2.737462E+0000 -5.530550E-0001
 -3.257505E-0001  4.207396E+0000
 -4.022351E+0000 -3.286808E-0001
  1.353871E+0000 -2.115504E+0000
 -1.504712E-0001  2.060444E+0000
  1.339386E+0000  1.252749E+0000
 -2.385791E+0000 -5.630919E-0001
  2.920740E+0000  4.706675E-0001
 -3.054918E-0001  3.158500E+0000
 -2.571014E+0000 -6.016589E-0001
  4.110131E-0001 -1.239432E+0000
  1.799491E+0000  5.447126E-0001
  1.251918E+0000  2.831204E+0000
 -2.975147E+0000  1.243013E+0000
  1.515127E+0000 -9.285358E-0001
  1.180916E+0000  5.552040E-0001
 -2.606560E-0001  1.979456E+0000
 -1.926443E-0001  2.544725E+0000
 -9.222356E-0001  4.937945E-0001
  2.810203E+0000 -2.465819E+0000
  1.923658E+0000  3.731680E+0000
 -1.686104E+0000  4.352640E+0000
 -2.062304E+0000 -3.058271E+0000
 -8.571152E-0002  1.520792E-0001
  1.314411E+0000  2.624499E+0000
 -2.809957E+0000  1.814480E+0000
  1.700543E+0000 -4.494915E+0000
  7.780095E-0001 -3.841275E-0001
 -7.865325E-0001  1.391412E+0000
 -1.314560E+0000  2.986186E+0000
 -5.626476E-0001  9.313453E-0001
  8.876587E-0001 -1.640169E+0000
  8.251283E-0001 -1.228214E+0000
  5.371293E-0001  1.379371E+0000
 -1.778496E+0000  7.270481E-0001
  1.326202E+0000 -3.444794E-0001
 -4.190576E+0000  9.472422E-0001
  5.888808E-0002 -5.396890E+0000
  3.903645E+0000  2.022282E+0000
 -1.906655E-0001  2.876696E+0000
 -3.956521E+0000 -1.034497E+0000
  1.993364E+0000 -3.590690E+0000
  2.465693E+0000  1.277603E+0000
 -5.615624E-0001  3.900352E+0000
 -2.943955E+0000 -2.310068E+0000
  2.784586E+0000 -4.913969E+0000
  1.582302E+0000  2.338025E+0000
 -2.523359E-0001  5.319626E+0000
 -3.872281E+0000 -1.656238E+0000
  3.471369E+0000 -4.604536E+0000
  3.632199E+0000  3.128745E+0000
 -1.395995E+0000  2.646161E+0000
 -5.232096E+0000 -9.191202E-0001
  4.454479E+0000 -3.373311E+0000
  2.511226E+0000  7.562725E-0001
 -8.542451E-0001  3.339791E+0000
 -3.784048E+0000 -2.548495E+0000
  2.110883E+0000 -1.891161E+0000
  3.732049E+0000  1.419122E+0000
 -2.354514E+0000  1.256516E+0000
  4.609758E-0001 -1.476302E+0000
 -1.824926E-0001 -5.401342E-0001
  8.103461E-0001  2.756829E+0000
 -3.702297E+0000 -1.272178E+0000
  3.696267E-0001 -1.641420E+0000
  2.010352E+0000  6.578249E-0001
 -9.666346E-0003 -3.513468E-0001
 -1.646177E+0000 -1.275620E+0000
  4.101647E-0001 -2.348445E+0000
  7.769549E-0001 -1.012307E-0001
  6.515049E-0001  3.047502E+0000
 -9.825262E-0001  4.394715E-0001
  2.840022E+0000 -1.747008E+0000
 -7.131426E-0001  2.388045E+0000
  2.476833E+0000 -2.018584E+0000
 -1.859607E+0000  1.572710E-0001
  2.037184E+0000 -1.147930E+0000
  1.587073E+0000  1.704178E+0000
  9.934400E-0002  2.064025E+0000
 -9.588880E-0001 -2.124568E+0000
  6.095870E-0002 -9.733462E-0001
 -8.731213E-0001 -6.943327E-0001
 -2.700250E-0001 -2.283044E+0000
 -1.460020E+0000 -4.738916E-0001
  3.482152E+0000  1.641216E+0000
 -4.737428E+0000  2.254266E+0000
 -3.065557E-0001 -2.272367E+0000
  4.406572E-0001 -3.072260E+0000
  1.495582E+0000  4.214152E+0000
 -2.551454E+0000  3.071624E+0000
 -2.254821E+0000 -1.396509E+0000
  2.281820E+0000 -1.669471E+0000
  3.764720E+0000  5.812021E-0001
 -1.317597E+0000  3.029175E+0000
 -2.461366E+0000 -1.527062E+0000
  2.954075E+0000 -3.829666E+0000
  1.553664E+0000  9.390166E-0001
 -8.700575E-0001  2.894712E+0000
 -8.896076E-0001 -6.478639E+0000
  1.424067E+0000 -1.337062E+0000
  4.832253E+0000  1.688887E+0000
 -3.229663E+0000  3.698788E+0000
  2.774608E-0001 -5.891675E+0000
  2.452305E+0000  5.663548E-0001
  1.476735E+0000  4.409182E-0001
 -4.373600E+0000 -5.691883E-0001
  1.666014E+0000 -5.074967E+0000
  3.220190E+0000  9.885789E-0001
 -2.313858E+0000  5.980018E+0000
 -4.068338E+0000 -5.396737E-0002
 -5.320298E-0001 -3.198915E+0000
  4.942183E+0000  7.583681E-0001
 -1.165952E+0000  4.948264E+0000
 -2.406414E+0000 -1.508896E+0000
  6.867316E-0001 -2.602662E+0000
  4.022095E+0000  4.634670E-0001
 -3.042999E+0000  2.812224E+0000
 -2.489119E+0000  2.772413E+0000
  7.748284E-0001 -1.545661E+0000
 -5.560100E-0001 -1.717766E+0000
  4.932121E-0001  2.947591E-0001
  1.720732E+0000  1.532016E+0000
 -9.105026E-0001  2.076081E+0000
 -1.808246E+0000 -2.535941E+0000
 -9.687061E-0001  9.198240E-0001
  1.858216E+0000  5.311656E-0001
 -2.280543E+0000  4.753920E+0000
  6.925319E-0001 -1.352709E+0000
  3.232906E-0001 -2.446529E+0000
  2.030856E+0000 -2.398509E+0000
 -1.729195E+0000  2.414554E+0000
 -9.637305E-0002 -4.727729E-0002
 -2.808459E+0000  1.103191E+0000
  2.016917E+0000 -2.861973E+0000
 -1.143148E+0000  2.868699E+0000
  2.280532E-0001 -2.180547E-0001
 -2.456098E+0000  2.678382E-0001
  1.101624E+0000 -2.147062E+0000
  4.036370E+0000  2.420070E-0002
 -1.513893E+0000  1.353833E+0000
 -2.672407E+0000 -1.718221E+0000
 -9.817415E-0001 -1.444052E+0000
  2.244255E+0000 -1.049436E+0000
  1.625160E+0000  1.891291E+0000
 -2.631631E+0000  8.743069E-0001
 -1.588809E+0000 -1.122970E-0001
  3.729359E+0000 -7.371452E-0001
 -1.745324E+0000  1.981331E+0000
 -1.694522E+0000 -1.094223E+0000
  3.409601E-0001 -2.903587E+0000
  2.366317E+0000 -4.022690E-0001
 -1.185414E+0000  3.146702E+0000
 -3.311846E+0000 -5.537166E-0001
  2.689208E+0000 -3.103977E+0000
 -4.743529E-0001  5.951332E-0001
  1.069372E+0000  3.356282E+0000
 -1.986209E-0001  1.781678E+0000
  5.335258E-0001 -1.821314E-0001
  1.067666E+0000  3.278952E-0001
  2.578138E-0002  7.267546E-0001
 -1.169317E+0000 -1.232364E+0000
  9.255845E-0001  1.882983E+0000
  3.984567E-0001  7.943408E-0001
 -4.439145E-0001  1.576998E+0000
  5.792993E-0001 -6.100329E-0001
 -1.260755E+0000  2.839851E+0000
  1.944185E-0001 -2.857192E+0000
 -4.488618E-0001 -1.665246E+0000
  3.925190E+0000  1.855057E+0000
 -3.748429E+0000  3.785416E+0000
 -4.368819E-0001 -2.470420E+0000
  1.046806E+0000  2.665237E-0001
  2.423753E+0000 -7.974640E-0001
 -1.005249E+0000 -1.850468E-0001
 -9.418064E-0002 -3.038028E-0001
  1.800664E+0000  1.549421E+0000
 -1.291777E+0000  3.286915E+0000
 -1.141820E+0000  1.129155E+0000
 -8.618987E-0002 -3.638610E+0000
  1.607067E+0000 -1.437865E+0000
 -6.022364E-0001  1.148499E+0000
  1.075388E+0000  1.801655E+0000
 -2.698180E+0000  3.912141E-0001
  1.031816E+0000 -3.366923E+0000
  1.348977E+0000  2.009832E+0000
  1.122793E+0000  9.305498E-0001
 -1.960386E+0000 -1.069704E+0000
  9.180731E-0001  1.907997E+0000
  1.121428E+0000 -4.656438E+0000
  5.864048E-0001  1.590886E+0000
 -7.858488E-0002  1.020017E+0000
 -4.465240E-0001  5.774889E-0001
  7.481740E-0002 -1.223659E+0000
 -2.300163E+0000 -2.538397E+0000
  2.644230E+0000  1.968638E-0002
 -5.571256E-0002  1.034824E+0000
  2.076263E+0000 -2.624530E+0000
 -1.167253E+0000  1.482114E+0000
  1.928668E+0000 -1.927801E+0000
 -2.443280E+0000 -1.077325E-0001
  2.256085E+0000 -7.575675E-0001
  5.004053E-0001  1.732005E+0000
 -1.070016E+0000 -2.367196E+0000
  2.283813E-0001  2.519874E+0000
 -4.063224E-0001  8.101826E-0001
 -8.391503E-0001 -4.097779E-0001
  5.569005E-0001  2.926365E+0000
 -5.581814E-0001 -1.382933E+0000
 -8.899996E-0001 -3.208162E-0001
 -2.756804E-0001 -2.388103E-0001
  8.273848E-0001  6.039640E-0001
 -2.247716E-0001 -1.383657E+0000
 -7.318696E-0001 -2.203643E+0000
  2.728047E+0000  8.015399E-0001
 -6.562746E-0001  2.954275E+0000
 -1.401774E+0000 -2.123957E+0000
 -8.285785E-0001 -1.080921E+0000
  1.397487E+0000  6.753886E-0001
  4.000301E-0001  3.392587E-0001
 -1.995031E+0000 -1.395692E+0000
  2.749259E+0000  1.539571E+0000
 -1.121243E+0000  1.009751E+0000
 -8.816841E-0001 -1.136386E+0000
 -3.626384E-0001 -1.687694E-0001
  5.096100E-0001 -1.301277E+0000
  1.417571E+0000  1.731145E-0001
  6.589304E-0001  3.149703E+0000
 -2.333544E+0000 -7.350277E-0001
  6.679248E-0001 -1.570171E+0000
  2.776748E+0000 -2.115349E+0000
 -1.661458E+0000 -2.554914E-0001
  3.022265E+0000  1.128053E-0001
 -4.151983E+0000  2.830944E+0000
  3.829988E-0001 -1.100378E+0000
  9.421158E-0001  3.952697E-0001
  3.456502E+0000  1.766359E+0000
 -3.082554E+0000  1.848560E+0000
 -9.009235E-0001 -4.764484E+0000
  9.536809E-0001 -6.495369E-0001
  3.671814E+0000  2.772733E+0000
 -3.303399E+0000  3.082321E+0000
 -1.205914E+0000 -3.997827E+0000
  2.148281E+0000  8.306760E-0001
  1.118467E+0000  1.517457E+0000
 -1.881188E+0000  2.017298E+0000
 -2.172031E+0000 -2.235940E+0000
  6.406924E-0001 -1.179024E+0000
  1.584891E+0000  5.692274E-0001
  8.370304E-0001 -5.705898E-0001
 -7.594000E-0001 -1.009462E+0000
  1.869520E-0002 -1.226528E+0000
  2.268263E+0000 -4.552977E-0002
 -1.561963E+0000  2.274720E+0000
  1.311723E+0000 -7.636730E-0001
 -2.714269E-0001  1.888531E-0001
  3.810685E+0000  4.228468E-0001
  2.146819E-0002  3.992473E+0000
 -3.537290E+0000 -2.972810E+0000
 -7.930198E-0001 -5.440860E+0000
  3.354477E+0000 -4.615572E-0001
 -2.376836E+0000  2.702864E+0000
 -3.111190E+0000  1.676379E-0001
  6.669446E-0001 -6.434975E+0000
  2.209237E+0000  2.153112E+0000
  8.306314E-0001  7.039982E-0001
 -4.800510E+0000  4.342751E+0000
  3.976751E+0000 -3.773083E+0000
  8.938241E-0003  3.759676E+0000
 -8.193808E-0001  1.255771E+0000
 -1.987685E+0000 -1.482294E+0000
  2.305072E-0001  3.501629E-0002
  2.543348E+0000 -4.603741E-0002
 -1.948617E+0000 -2.383559E+0000
 -1.864765E-0001 -1.189574E+0000
  3.828980E-0001  1.011754E+0000
  5.038643E-0001  4.175769E+0000
 -1.413512E+0000  4.070551E+0000
  4.825787E-0001 -1.383735E+0000
 -1.901839E+0000  1.680820E+0000
  3.241413E+0000  3.211034E-0001
 -3.034316E+0000 -2.572870E-0001
 -7.547447E-0001 -1.807607E+0000
  2.288838E+0000 -2.931022E+0000
 -1.081818E+0000  6.954563E+0000
 -6.410977E-0001 -6.814759E-0001
 -3.691593E+0000 -1.236888E+0000
  3.201088E+0000 -5.974679E+0000
  1.827114E-0001  2.243411E+0000
 -9.828962E-0001  1.866539E+0000
 -6.430154E-0001 -1.344042E+0000
  3.238189E+0000  1.012697E+0000
 -1.352388E+0000  2.466505E+0000
 -1.623837E+0000 -9.338655E-0001
  4.358804E-0001 -1.812042E+0000
  2.455713E+0000  2.904450E+0000
 -4.416946E-0001  1.935126E+0000
 -1.751993E+0000  1.597795E+0000
 -1.213625E+0000 -1.378488E+0000
  2.877760E+0000 -1.415235E-0001
 -2.420302E+0000  2.209364E+0000
 -2.723482E+0000  4.639985E-0001
  6.540230E-0001 -3.686161E+0000
  1.880802E+0000  2.679305E+0000
 -9.527805E-0001  4.211533E-0001
 -4.888729E+0000  5.964318E-0002
  2.448900E+0000 -2.172170E+0000
  8.689305E-0001  4.187785E-0001
 -1.297176E+0000  1.707441E+0000
 -1.480836E+0000 -2.365977E+0000
  1.677889E+0000  1.575922E+0000
  3.935638E-0001  1.931016E+0000
  6.150947E-0001 -1.816055E+0000
  1.224442E+0000  8.502137E-0001
 -2.309589E+0000  3.239767E+0000
 -1.707961E+0000 -3.543348E+0000
  3.052895E+0000  1.280999E+0000
  2.192361E+0000  1.987977E+0000
 -1.296818E+0000  1.030122E+0000
 -1.981995E+0000 -1.243125E+0000
 -5.428606E-0001 -3.373302E+0000
  2.636049E+0000  8.606998E-0001
 -1.728200E+0000  2.553016E+0000
 -7.179657E-0001  6.924927E-0001
 -8.779328E-0002 -2.164949E+0000
  2.030527E+0000 -3.779143E-0001
 -1.894105E-0001  1.853424E+0000
 -5.367067E-0001  2.502687E+0000
 -2.525778E-0001 -2.665319E+0000
 -3.781970E-0001 -5.126089E+0000
  2.365392E+0000  1.463253E+0000
 -2.946152E-0001  3.710949E+0000
 -3.915679E+0000  5.223462E-0001
  2.151237E-0001 -5.450402E+0000
  3.515661E+0000 -8.141835E-0001
 -1.169264E+0000  2.203350E+0000
 -3.979710E+0000 -2.002137E+0000
  7.359347E-0001 -4.416343E+0000
  5.238309E+0000  2.781525E+0000
  1.138322E+0000  4.462913E+0000
 -5.081758E+0000 -8.799826E-0002
  1.004651E+0000 -5.583157E+0000
  2.608591E+0000 -2.653222E+0000
  9.927857E-0001  5.905381E-0001
 -2.516593E+0000  2.563515E+0000
  2.677222E-0001 -3.493665E+0000
  1.650465E+0000 -1.018113E+0000
  4.985613E-0001  2.695774E+0000
 -3.280977E+0000 -5.552745E-0001
  2.626069E-0001 -4.377555E+0000
  2.536066E+0000  4.345129E+0000
  1.192267E+0000  2.735782E+0000
 -6.447438E+0000  1.382502E+0000
  1.541140E+0000 -2.090715E+0000
  2.435450E+0000 -2.029824E+0000
  1.434516E-0001  1.806542E+0000
 -1.654689E+0000 -4.844380E-0001
  9.370693E-0001 -2.881709E+0000
  2.858639E+0000  5.362127E-0001
 -7.012944E-0001  4.832017E-0001
 -3.248981E+0000  8.367166E-0002
  3.021276E+0000 -2.089637E+0000
  1.157506E+0000  1.550884E+0000
 -4.251766E-0001  3.974458E-0001
 -5.513000E-0001 -1.168595E+0000
  8.703913E-0001 -2.597865E+0000
  2.952648E+0000 -3.631241E+0000
 -2.565789E+0000  1.914988E+0000
  8.810593E-0001  4.974010E-0001
 -2.337563E+0000 -3.865501E-0001
 -5.309751E-0001 -1.169234E+0000
  1.788942E+0000 -6.634811E-0001
 -6.634243E-0001  2.215101E+0000
 -3.013740E-0001 -1.139629E+0000
  1.393229E-0001 -4.696501E-0001
  4.622192E-0001  2.340208E+0000
 -1.336665E+0000  1.081914E+0000
 -9.872635E-0001 -1.030046E+0000
  1.182144E+0000 -5.338426E+0000
  2.298422E+0000 -5.120857E-0001
  9.077656E-0001  2.940630E+0000
 -3.667874E+0000 -4.268422E-0001
 -1.134699E+0000 -2.170381E+0000
  3.409692E-0001 -2.051586E+0000
 -8.880087E-0001  3.416309E+0000
 -2.227959E+0000  1.512702E+0000
 -2.342721E+0000 -1.428600E+0000
 -1.625687E-0001 -1.313142E+0000
  2.625799E+0000  4.574197E+0000
 -3.349680E+0000  1.940956E+0000
 -1.771904E+0000 -2.791825E+0000
  2.416768E+0000 -3.709968E+0000
  1.717071E+0000  1.939599E+0000
 -1.853923E+0000  2.723279E+0000
 -1.200576E+0000 -4.547726E+0000
  1.357228E+0000 -2.269768E+0000
  3.485768E+0000  2.639700E+0000
 -2.604653E+0000  3.579094E+0000
 -2.358633E+0000 -1.244383E+0000
  2.947807E+0000 -2.705812E+0000
 -3.951431E-0001  1.979082E+0000
 -8.516232E-0002  1.917485E+0000
 -2.095501E-0001 -1.074944E+0000
 -9.862340E-0001 -2.861947E+0000
  2.314587E+0000 -2.434896E+0000
 -2.317805E+0000  2.927333E+0000
 -4.012457E-0002 -1.955251E+0000
 -3.161984E+0000 -1.798402E+0000
  4.915482E+0000  1.087487E+0000
 -1.145699E+0000  2.024989E+0000
 -3.326585E+0000 -2.010553E+0000
  3.043353E+0000 -2.764074E+0000
 -2.539302E+0000  4.499583E+0000
  4.992446E-0001 -3.602745E-0001
 -2.385220E+0000  5.125775E-0001
  2.523555E+0000 -2.951911E-0001
 -1.445741E+0000  4.872833E-0001
 -1.652034E-0002 -4.067376E-0001
  7.693407E-0001  6.780355E-0001
  1.035806E+0000 -2.363795E+0000
 -1.034833E+0000  3.433956E-0001
 -3.832389E-0001 -1.788473E+0000
  9.907447E-0001 -5.759886E-0001
  1.364175E+0000 -2.891523E+0000
 -6.616606E-0001  4.402174E+0000
 -1.362250E+0000 -9.234377E-0001
 -6.189283E-0001 -2.772837E+0000
  8.923407E-0001 -2.004709E+0000
  1.523470E+0000  2.689075E+0000
 -2.780654E-0001  8.750897E-0001
 -2.077998E+0000 -2.278683E+0000
  1.183639E+0000 -4.927795E+0000
  1.176113E+0000  5.366950E+0000
  2.511459E-0001  2.077796E+0000
 -4.240204E+0000 -1.274920E+0000
  3.151522E+0000 -3.852187E+0000
  1.291379E+0000  1.100038E+0000
  5.772798E-0001  3.162215E+0000
 -1.358944E+0000  3.857266E-0001
 -1.632014E-0001 -4.773571E+0000
  2.936462E-0001  1.658162E+0000
  1.544089E+0000  9.955954E-0001
 -8.943637E-0001  1.805155E+0000
 -1.357910E+0000 -1.871648E+0000
  3.466334E-0001  1.522010E+0000
  2.768804E+0000  2.295589E+0000
 -5.082218E+0000  3.261267E-0001
  3.595607E-0002 -4.363369E+0000
  1.610966E+0000  2.654636E-0001
  2.388125E+0000  2.959096E+0000
 -2.122728E+0000  3.362826E+0000
 -1.814291E+0000 -4.610968E+0000
  1.928251E+0000  8.216419E-0001
  2.636311E+0000  5.203502E+0000
 -5.137098E+0000  1.395516E+0000
 -5.119468E-0001 -2.838363E+0000
  2.111019E+0000  2.533353E+0000
 -9.677535E-0001  4.356063E+0000
 -2.251113E+0000  1.751600E+0000
  2.979281E-0001 -8.544366E-0002
 -1.663234E-0001  4.993749E-0001
  8.975454E-0001  1.826395E+0000
  1.469061E+0000 -1.109648E-0001
 -8.171476E-0001  4.048397E+0000
 -2.381522E-0001 -7.067153E-0001
 -5.829171E-0001 -2.668445E+0000
  1.693565E+0000  1.109462E+0000
 -5.833107E-0001  6.248754E+0000
 -3.342474E+0000  7.717741E-0001
 -1.211703E+0000 -1.403340E+0000
  4.805887E+0000 -1.600853E+0000
  6.701075E-0002  7.251921E+0000
 -3.653997E+0000  6.099351E-0001
 -6.815666E-0001 -4.875253E+0000
  4.004882E+0000  2.033972E+0000
 -1.112689E-0001  3.550496E+0000
 -6.214090E-0001 -1.574028E-0001
 -1.661893E+0000 -1.024883E+0000
  6.591146E-0001 -1.145044E+0000
 -2.001223E+0000  1.682794E+0000
 -2.263446E-0001  1.100413E-0001
 -3.540979E-0001  2.132380E+0000
 -1.788875E+0000  1.481389E+0000
  8.546715E-0001 -3.888641E+0000
  1.637756E+0000  3.234638E+0000
 -2.131730E+0000  1.780729E+0000
  2.855375E-0001 -1.902845E+0000
 -4.806653E-0001 -2.832522E+0000
  3.008744E-0001 -5.594179E-0001
  2.048986E+0000 -1.944876E+0000
 -8.154470E-0001  9.394781E-0001
  2.829517E-0001  5.996074E-0001
  2.640893E+0000 -2.577391E+0000
 -2.106986E+0000  2.182009E+0000
 -5.183469E-0001 -2.452566E+0000
 -2.066678E+0000 -3.883410E-0001
  2.855330E+0000 -6.690996E-0001
  2.035687E+0000  8.714731E-0001
 -1.071352E+0000 -9.857773E-0001
  3.485639E-0001 -4.186529E+0000
  4.603412E+0000 -2.190149E+0000
  1.009241E-0001  2.946308E+0000
 -2.507963E+0000 -1.958956E-0001
  3.225351E-0001 -8.213648E-0001
 -6.097897E-0001 -7.665995E-0001
  2.120778E+0000 -5.702613E-0002
  3.320831E-0001  7.584993E-0001
 -3.466047E+0000  1.738921E+0000
  1.168823E+0000 -3.559604E+0000
  1.266882E+0000 -1.804558E+0000
 -1.722379E+0000  1.764243E+0000
 -1.805930E+0000  4.024207E+0000
  1.012884E+0000 -1.832635E+0000
 -4.286804E-0001  1.811142E+0000
 -7.394335E-0001 -2.246094E+0000
  1.915786E-0001 -2.960048E+0000
  1.550931E+0000  1.344776E+0000
  8.251696E-0001  4.855740E-0001
 -1.400438E+0000 -3.113544E-0001
  5.247154E-0001 -8.367947E-0001
  4.759987E+0000 -2.382355E-0001
 -2.526863E+0000  3.880273E+0000
 -1.808373E-0001 -8.720849E-0001
 -1.148788E+0000 -2.548217E+0000
 -4.360884E-0001  2.953204E+0000
  1.371449E-0001  1.009930E+0000
  6.599546E-0001 -1.558794E+0000
  1.017588E+0000 -2.717910E-0001
  1.438622E+0000 -5.022947E-0001
  3.973300E-0001  2.354297E+0000
 -1.795675E+0000 -1.688385E+0000
  1.295849E-0001 -4.157496E-0001
  8.573180E-0001  1.453527E+0000
 -1.218264E+0000  1.565093E+0000
 -4.177416E+0000  2.078173E+0000
  2.108835E+0000 -2.248646E+0000
  2.745417E-0001  4.199936E-0001
  1.330410E+0000 -1.662866E+0000
 -2.703733E+0000 -5.400184E-0001
  8.628486E-0001 -6.532703E-0001
  1.571060E+0000 -6.604403E-0001
 -1.725128E+0000 -2.228285E+0000
 -6.311860E-0001 -1.887196E+0000
  2.711076E+0000  2.850217E-0001
  1.171809E+0000  2.588383E+0000
 -1.856800E+0000  2.562174E+0000
 -3.888280E+0000 -1.070387E+0000
  6.790041E+0000 -3.599628E+0000
  7.415041E-0001  4.534523E+0000
 -3.409690E+0000  3.380041E+0000
 -1.111659E+0000 -5.848102E+0000
  1.274826E+0000 -2.297234E+0000
  3.842661E+0000  3.408472E+0000
 -2.772167E+0000  3.347416E+0000
 -4.094678E+0000 -4.271205E+0000
  3.278333E+0000 -4.757765E+0000
  2.082132E+0000  4.077483E+0000
 -2.318910E+0000  2.885189E+0000
 -1.313293E+0000 -4.092533E+0000
  3.245505E+0000 -4.541480E+0000
  2.252860E+0000  4.078292E+0000
 -2.436308E+0000  5.699448E+0000
 -3.440553E+0000 -3.819988E+0000
  3.001670E+0000 -3.979542E+0000
  2.341457E+0000  2.003673E+0000
 -4.152803E-0001  2.555694E+0000
 -2.761482E+0000 -1.561841E+0000
 -1.241951E+0000 -4.008254E+0000
  3.899529E+0000 -2.450428E-0001
  1.453378E+0000  4.842456E+0000
 -3.737537E+0000 -1.099972E+0000
  4.388923E-0001 -4.463354E-0004
  5.171850E-0001 -5.150256E-0001
 -6.269843E-0001  8.456330E-0001
 -2.253018E+0000 -3.310201E-0001
  1.511005E+0000 -2.720605E+0000
  1.125013E+0000  5.101795E-0001
  3.421135E-0001  9.977636E-0001
  1.702405E+0000 -4.186662E+0000
 -1.653427E+0000  2.344268E+0000
  9.421577E-0001  8.169788E-0001
 -8.445205E-0001  1.936633E+0000
  3.723500E-0002 -1.265830E+0000
  1.381431E+0000 -1.516762E+0000
 -8.497989E-0002  2.178820E+0000
 -1.302273E+0000  1.210172E+0000
  1.320713E+0000 -4.080354E+0000
  1.581419E-0001 -2.431538E+0000
  1.474795E+0000  1.027687E+0000
 -1.512214E+0000 -1.979322E-0001
 -6.727745E-0001  8.960632E-0001
  6.227887E-0001 -1.874477E+0000
  1.405937E+0000 -9.349883E-0001
 -4.052482E-0001 -2.410433E+0000
  1.058466E+0000 -7.673419E-0001
 -2.430156E+0000  1.430539E+0000
 -1.388657E+0000 -3.741870E+0000
  1.139136E+0000  5.895573E-0002
  1.098443E+0000  3.114774E+0000
 -2.341933E+0000 -1.800799E+0000
 -8.432367E-0002 -2.268741E+0000
  3.964370E+0000 -8.915847E-0001
 -2.585580E+0000  7.440029E-0001
 -1.354422E+0000 -6.004498E-0001
  1.549329E+0000 -1.959721E+0000
  1.087952E+0000  6.398743E-0002
 -1.860331E+0000  1.182418E+0000
  1.446006E+0000 -1.294263E+0000
 -1.666229E-0001  1.333321E+0000
 -1.282078E+0000 -1.410761E+0000
 -1.700519E+0000 -4.676071E+0000
  1.856659E+0000  4.930992E-0001
 -1.127045E+0000  4.179368E+0000
 -1.826796E+0000 -8.814176E-0001
 -2.180565E+0000 -1.801223E+0000
  3.949508E+0000 -1.779248E+0000
  1.126592E+0000  3.729389E+0000
 -3.477567E+0000  1.979699E+0000
 -3.051376E+0000 -5.027705E+0000
  3.879847E+0000 -4.095517E+0000
  1.689347E+0000  4.239580E+0000
 -1.609505E+0000  2.256527E+0000
 -2.445206E+0000 -1.514915E+0000
  1.686003E+0000 -1.769945E+0000
  4.369758E+0000  5.016492E-0001
 -4.235503E+0000  3.601706E+0000
 -1.146485E+0000 -3.239182E+0000
  6.884648E-0001 -1.465816E+0000
  2.491427E+0000  5.541696E+0000
 -2.131001E+0000  7.253840E-0001
 -2.069707E+0000 -4.756776E+0000
  1.058325E+0000 -2.469215E+0000
  1.928065E+0000  1.741628E+0000
 -5.152191E+0000  5.023890E-0001
 -1.622375E+0000 -3.542276E+0000
  2.202929E+0000 -2.107313E+0000
 -3.874539E-0001  1.713110E+0000
 -5.717447E-0001  4.334812E-0001
  4.773555E-0001 -1.041326E+0000
 -1.604293E-0001 -1.651707E+0000
  3.612625E-0001 -1.920768E+0000
 -7.482237E-0001  9.462594E-0001
  2.544964E+0000  1.222533E+0000
 -3.450633E+0000  2.759848E+0000
 -1.615387E+0000 -1.561006E+0000
  5.633111E-0001  1.250526E+0000
 -2.765016E+0000 -4.428838E-0001
  2.629572E+0000 -1.802336E+0000
  3.129297E-0001  1.100494E+0000
 -6.169583E-0001  5.792271E-0001
  2.600513E-0001 -1.907100E-0001
  7.361850E-0001 -2.742109E-0001
 -1.590896E+0000  2.509067E-0001
  1.795044E+0000 -4.283373E+0000
  1.028999E-0001  1.516006E-0001
  2.073041E+0000  3.483710E+0000
 -5.572173E-0001 -1.242313E+0000
 -1.164075E+0000 -1.393994E+0000
 -1.989256E-0001 -1.069166E+0000
  1.069699E+0000  8.185006E-0001
 -6.136598E-0001 -2.035455E-0001
  6.603100E-0001 -1.170413E+0000
 -1.575320E+0000 -1.265237E-0001
 -1.053416E+0000 -1.822259E+0000
  1.756222E+0000  1.451185E+0000
 -5.077566E-0001  4.327717E-0001
 -4.373191E+0000  9.601524E-0001
  3.975883E-0001 -1.417025E+0000
  2.489460E+0000 -8.950468E-0001
 -7.088139E-0001  2.803081E+0000
  4.657404E-0001  2.663035E+0000
  3.670829E-0001 -4.097701E+0000
  1.269598E+0000 -1.780322E+0000
  1.455624E+0000  1.922609E+0000
 -5.479874E-0001  3.947867E-0001
 -1.598920E+0000 -1.377840E+0000
  3.339903E-0001 -7.296807E-0001
  1.052931E+0000 -5.391476E-0003
  1.184350E+0000  2.329544E-0001
 -1.343651E+0000  4.626957E-0001
  1.038492E+0000  5.991709E-0002
 -2.985214E-0001 -4.065583E-0001
 -1.160116E+0000 -1.532500E+0000
  1.601912E+0000 -5.738402E-0001
  7.671101E-0001  2.410657E+0000
  1.842083E+0000  1.154053E+0000
 -1.966546E+0000  4.421920E-0001
 -8.112359E-0001 -2.042443E+0000
  9.033505E-0001 -8.770930E-0001
 -1.105761E-0001  2.162944E+0000
 -3.563859E+0000  8.212172E-0001
  1.894545E+0000 -3.460658E+0000
  1.047179E+0000 -7.297231E-0001
  1.488102E+0000  2.118012E+0000
 -3.387153E+0000 -2.783203E-0001
  7.240516E-0001 -1.086545E+0000
  1.009362E+0000  1.432196E+0000
  5.242420E-0001 -3.311687E-0001
 -2.824860E+0000 -9.078826E-0001
  1.706603E+0000  2.478256E+0000
 -6.224896E-0001  1.083048E+0000
  1.064145E+0000  1.355029E+0000
  7.947026E-0001 -2.791308E+0000
 -9.534566E-0001  3.093192E+0000
  3.195984E+0000 -1.432269E-0002
 -2.656996E+0000  4.524619E+0000
  9.812958E-0001 -2.235040E+0000
 -3.462468E+0000 -4.433946E-0001
  1.798141E+0000 -1.623100E+0000
  9.376686E-0001  4.000825E+0000
  7.781298E-0001  2.387758E+0000
 -6.060509E-0001 -6.847774E-0002
  1.382900E+0000 -2.021509E+0000
 -7.598597E-0002 -1.348947E+0000
 -3.477185E-0001  1.326314E+0000
  9.750404E-0002 -1.720730E+0000
 -1.041652E+0000  1.059898E+0000
 -1.919164E-0001 -3.765787E-0001
  1.402802E+0000 -2.053763E+0000
  8.511379E-0001 -5.960038E-0001
 -3.055276E-0001  3.642004E-0001
  5.987646E-0001  1.318340E+0000
  6.701209E-0001 -1.284188E-0001
 -1.735507E+0000 -6.963288E-0001
  7.932777E-0001 -1.335179E-0001
  2.669151E+0000 -9.589053E-0001
 -2.668555E+0000  1.132981E+0000
  5.434974E-0001 -4.107750E+0000
  3.241603E-0001 -3.400099E+0000
  4.348391E+0000  2.165036E+0000
 -1.561129E-0001  4.087410E+0000
 -8.286321E-0001  1.335878E+0000
 -1.490905E+0000 -2.180509E+0000
  2.674342E+0000 -1.173290E+0000
 -1.280958E+0000  3.286749E+0000
  1.928638E+0000 -4.194789E+0000
 -1.301346E+0000  1.647183E+0000
  2.047939E+0000  1.131619E+0000
 -5.714641E-0001  7.521537E-0001
  1.848831E-0001 -1.781305E+0000
  9.838212E-0001 -1.233620E+0000
 -8.749239E-0001  2.822245E-0001
  2.053683E+0000 -2.735472E-0001
 -2.386440E+0000 -2.964098E+0000
  4.427604E+0000 -4.723697E-0001
 -6.131807E-0001  3.171266E+0000
  1.463648E+0000  4.472282E+0000
 -3.215905E+0000 -4.146647E+0000
 -6.867427E-0001  4.264214E-0001
  4.879608E+0000  4.132995E-0001
 -3.970227E+0000  2.700998E+0000
  5.620356E-0001 -5.012595E+0000
  3.519387E+0000 -1.764541E+0000
  2.893595E+0000  5.839955E+0000
 -1.725069E+0000  2.595657E+0000
 -4.499287E+0000 -6.596847E-0001
  4.633241E+0000 -3.747287E+0000
  3.141313E+0000  1.812582E+0000
 -1.435075E+0000  6.424084E+0000
 -4.130825E+0000 -3.095613E+0000
 -2.507360E+0000 -3.153556E+0000
  5.380693E+0000  2.464964E+0000
 -2.271409E+0000  3.299796E+0000
 -2.684241E+0000  3.467252E-0001
  1.941828E+0000 -1.642560E+0000
 -3.210794E-0001 -4.886167E-0001
 -4.437311E+0000  3.529263E+0000
  2.004778E-0001 -3.792484E+0000
  1.740293E+0000 -3.257348E+0000
  3.011398E+0000  4.640294E+0000
 -1.726524E+0000  2.025716E+0000
 -6.915471E+0000 -1.309512E+0000
  4.156672E+0000 -6.714623E+0000
  2.216098E+0000  3.351793E+0000
 -3.051518E+0000  7.742673E+0000
 -2.523099E+0000 -4.964907E+0000
  2.747185E+0000 -3.343346E+0000
  2.483562E+0000  2.622914E+0000
 -3.217029E+0000  3.516557E+0000
 -5.528729E+0000 -5.240739E+0000
  2.909285E+0000 -4.441285E+0000
  4.212965E+0000  5.512200E+0000
 -5.383168E+0000  2.625042E+0000
 -2.218240E+0000 -4.390543E+0000
  3.048015E+0000 -2.033146E+0000
  1.543623E+0000  5.257662E+0000
 -2.004066E+0000  1.432121E+0000
 -1.212738E+0000 -5.570570E-0001
  1.211177E+0000 -3.952592E+0000
  1.040143E+0000  3.165187E+0000
 -7.328753E-0001  8.295744E-0001
 -2.276443E+0000 -1.484548E+0000
 -5.694705E-0001 -1.610059E+0000
  2.411702E+0000  1.909062E+0000
 -1.509267E+0000  4.068434E+0000
 -3.571873E+0000  3.407963E-0001
  1.475451E+0000 -4.801408E+0000
  1.080942E+0000  8.123401E-0001
  2.814724E+0000  2.848319E-0001
 -2.473076E+0000 -6.843829E-0001
  9.289862E-0001 -2.312813E+0000
  2.879369E-0001  1.309415E+0000
 -1.187488E+0000 -2.415888E+0000
 -1.079930E+0000  6.796678E-0001
 -2.807496E-0001  1.486260E+0000
 -3.735429E-0001  2.564921E+0000
  1.220168E+0000 -2.811068E-0001
  4.615412E-0002 -3.862987E+0000
  2.444057E+0000  4.272020E+0000
 -1.129534E+0000  1.908636E+0000
 -4.061657E+0000 -7.354856E-0001
  1.514913E+0000 -4.271928E+0000
  1.428393E+0000  1.504614E+0000
 -6.152497E-0001  1.811477E+0000
 -2.659420E+0000 -3.144048E+0000
  2.336273E-0001 -4.651018E+0000
  4.844786E+0000 -5.139701E-0001
 -2.405414E+0000  3.995133E+0000
 -1.623984E-0001  1.882876E+0000
 -2.021399E-0001  2.392152E-0001
  1.368822E-0001 -2.859760E-0001
  1.980939E+0000  2.428584E+0000
  1.317167E-0001  7.998437E-0001
 -1.094919E+0000 -3.285964E+0000
 -1.420493E+0000  2.579728E-0001
  4.314217E+0000  1.899208E+0000
 -1.831276E+0000  3.228646E-0001
  2.328967E-0002 -1.192857E+0000
  1.026215E+0000 -3.508077E-0001
 -1.426277E-0001 -1.157479E+0000
 -1.984996E+0000  1.831303E+0000
  2.150936E+0000  4.676223E-0001
  2.496435E+0000 -5.002506E-0002
 -1.673496E+0000  3.905659E+0000
 -1.834638E+0000 -3.808337E+0000
 -3.149378E+0000 -3.004307E+0000
  5.923219E+0000 -1.744741E+0000
 -1.793942E+0000  1.020160E+0000
 -2.573595E+0000 -1.051779E+0000
 -1.771967E+0000 -2.217988E+0000
  6.862120E-0001  1.713902E+0000
  1.631514E+0000  2.855934E+0000
 -5.385115E+0000  5.335404E-0001
  1.615496E+0000 -3.720878E+0000
  2.258429E+0000 -6.472908E-0001
  3.688597E-0001  5.318299E-0001
 -3.155388E+0000 -1.446201E+0000
  9.090497E-0001 -4.605456E+0000
  3.453342E+0000 -2.369935E-0001
  2.724208E-0001  4.541049E+0000
 -4.293253E+0000 -1.574659E+0000
  5.657075E-0001 -5.514417E+0000
  2.053829E+0000  4.225877E-0001
  2.768055E+0000  2.672900E+0000
 -3.717937E+0000 -4.393681E-0001
 -7.600675E-0001 -2.353374E+0000
  1.000659E+0000  5.854820E-0001
  8.848632E-0001  7.189368E-0001
 -6.843664E-0001  2.070527E+0000
  2.965139E-0001 -1.176992E+0000
 -1.156338E+0000  7.529251E-0001
  4.011753E-0001  5.262811E-0001
  3.647813E-0001  1.929667E-0001
 -1.433266E-0001  7.741511E-0001
  1.002843E+0000 -9.211067E-0001
  1.356254E+0000 -9.709631E-0002
 -8.599761E-0001 -1.223447E+0000
 -1.904769E+0000  7.295274E-0001
  7.230458E-0001  9.359436E-0001
 -5.601032E-0001 -1.521256E+0000
  7.013484E-0001 -7.562130E-0001
  9.747732E-0001  2.898756E+0000
  1.651150E+0000 -1.813598E+0000
 -2.658013E+0000 -2.249224E+0000
  4.685832E+0000 -6.381540E-0002
 -2.402197E+0000  3.316943E+0000
 -1.470241E+0000  4.863632E-0001
 -1.106306E+0000 -2.102965E+0000
  8.054177E-0001 -3.676351E+0000
  2.214508E+0000  8.789990E-0001
 -4.409323E+0000  1.463323E+0000
  4.789046E-0001 -6.484639E-0001
  2.572242E-0001 -3.309400E-0001
  1.572325E+0000 -1.146940E-0001
 -5.869304E-0002 -1.554548E+0000
 -5.127125E-0001  1.473290E+0000
 -2.270182E+0000  1.104353E+0000
 -1.468929E+0000  2.019063E+0000
  1.622614E+0000  1.058327E+0000
 -3.451024E+0000  1.954423E+0000
  1.026513E+0000 -1.073602E+0000
 -5.414327E-0001  9.935289E-0002
  1.698246E+0000  1.960971E+0000
 -2.292923E+0000  1.377100E+0000
 -6.525248E-0002  6.935997E-0001
 -4.383282E-0002 -2.117400E+0000
 -1.383456E-0001  6.264252E-0001
 -1.492188E+0000  3.400424E+0000
 -1.850855E+0000 -3.738530E+0000
  4.142367E-0001 -1.345341E-0002
  2.939033E+0000  2.176641E+0000
 -3.458822E+0000  1.243383E+0000
  6.145892E-0001 -3.349957E+0000
  4.733359E-0001  1.666202E-0001
  1.869981E-0001  6.120081E-0001
 -1.600690E+0000  3.755843E+0000
 -7.886797E-0001  2.321762E+0000
  1.911894E-0001  4.911255E-0001
 -9.383189E-0002  5.373358E-0002
  2.317885E+0000  2.546007E-0001
 -4.935537E+0000  4.691161E-0001
  1.625953E+0000 -2.198445E+0000
 -9.585084E-0001 -1.982572E+0000
  2.801281E-0002  6.805889E-0001
  1.298883E+0000  2.255244E+0000
 -3.328783E+0000  3.195281E-0001
  3.072124E+0000 -9.438024E-0001
 -6.784562E-0001  4.499183E+0000
 -6.755921E-0002  6.983164E-0001
 -1.705440E+0000 -9.546538E-0001
  1.589345E+0000 -4.704054E-0001
  1.342707E+0000  1.887690E+0000
 -4.301935E+0000  1.253499E+0000
  1.583254E+0000 -4.695081E+0000
 -1.062033E+0000 -1.743477E+0000
  4.364925E+0000  4.198074E+0000
 -1.696460E+0000  2.729946E+0000
 -2.200700E+0000  1.343691E+0000
  2.910053E-0001 -1.206002E+0000
  1.123484E-0001  2.306206E+0000
  1.263885E+0000  4.308095E-0001
 -1.974425E+0000  2.033491E+0000
  9.933250E-0001 -1.718792E+0000
  2.411104E-0001  4.599329E-0001
  1.163976E+0000  9.365701E-0001
 -2.113898E+0000  2.086448E+0000
 -2.182694E+0000  2.836657E+0000
 -1.524786E+0000 -1.201147E+0000
 -8.989679E-0001 -3.460262E+0000
  2.312182E+0000  6.378366E-0001
 -1.836359E+0000  4.718554E+0000
 -3.103158E-0001 -3.088385E+0000
 -1.372125E+0000 -1.181094E+0000
  3.811069E+0000  1.289370E+0000
 -1.152409E+0000  3.421560E+0000
 -2.088901E+0000 -1.851859E+0000
 -1.719273E+0000 -1.467078E+0000
  1.085411E+0000 -1.463648E+0000
  1.327506E+0000  1.196711E-0001
 -2.938858E+0000 -3.303662E+0000
  6.244687E-0001 -2.832488E+0000
  3.076745E+0000 -1.169623E-0001
 -6.659129E-0003  2.485756E+0000
 -1.645179E+0000  4.053851E-0001
  1.040031E+0000 -9.713592E-0001
  1.999413E+0000 -1.112776E+0000
 -1.038170E+0000  6.113126E-0001
  2.049751E-0001  3.713028E+0000
 -3.766701E+0000 -6.601771E-0002
  2.232980E+0000 -2.403982E+0000
  8.761562E-0001 -5.881381E-0001
 -1.272896E+0000  6.255325E-0001
 -2.381114E+0000 -6.388367E-0001
  9.628662E-0001 -2.536139E+0000
  2.569061E+0000  5.301527E-0001
 -2.322111E+0000  3.937752E+0000
  2.281075E-0001 -2.187209E+0000
 -1.241860E+0000 -7.701766E-0001
  6.806784E-0001  3.680763E-0001
  1.367600E+0000 -2.863646E+0000
  6.606719E-0001  3.486897E-0002
  1.220161E+0000 -1.581595E+0000
 -1.306323E+0000  2.062548E-0001
  4.275913E-0001 -2.585714E+0000
 -1.085621E+0000  3.611639E-0001
  1.928139E+0000  2.554249E+0000
  1.491949E+0000  2.168700E+0000
 -2.555666E+0000  4.261433E-0002
  3.205006E+0000 -1.907473E+0000
  9.688737E-0001  2.301515E+0000
 -2.264863E+0000  2.827713E+0000
 -2.219688E-0003 -1.815853E+0000
 -8.189766E-0001 -2.015928E+0000
  3.178374E+0000  1.097111E+0000
 -2.676025E+0000 -1.583150E+0000
 -8.329063E-0001 -3.543152E+0000
  3.204707E+0000  3.015677E-0001
 -1.859196E-0002  3.940895E+0000
 -1.813351E+0000  9.319011E-0001
 -2.388243E-0001 -3.653292E+0000
  3.746048E+0000 -7.324396E-0002
  9.011066E-0001  3.387561E+0000
 -1.818863E+0000  6.326906E-0001
  1.329859E-0001 -2.017982E+0000
  1.220894E+0000  4.624004E-0001
 -6.445293E-0001  6.135204E-0001
 -1.819657E+0000 -3.212054E+0000
 -5.206472E-0001  2.925052E-0001
  5.737357E-0001 -1.042565E-0001
 -9.507585E-0001  1.843339E+0000
 -1.708409E+0000  2.485833E+0000
  2.110799E+0000 -4.680018E+0000
 -7.805963E-0002  3.243196E-0001
  8.630364E-0001 -3.593294E-0001
 -1.186248E+0000  3.850752E-0001
  2.814560E+0000 -5.991115E-0001
  2.265937E-0001  1.102131E+0000
  1.357000E-0001 -3.725009E-0001
 -1.364331E+0000 -3.863593E+0000
  1.759719E+0000  9.984613E-0001
  5.684081E-0001  1.945829E+0000
 -1.076248E+0000 -1.755057E+0000
 -1.991346E+0000 -1.868667E+0000
  1.135027E+0000 -2.418237E+0000
  1.624696E+0000  2.685523E+0000
 -5.480567E+0000  1.310863E+0000
  6.720159E-0001 -5.149656E+0000
  2.136629E+0000 -2.731432E-0001
  2.832146E+0000  2.752100E+0000
 -4.248139E+0000  1.679946E+0000
  6.334024E-0001 -1.760864E+0000
 -1.071732E+0000 -3.845739E-0001
  4.023760E+0000  8.980134E-0002
 -3.386327E+0000  3.142806E+0000
 -1.455706E+0000 -2.652896E+0000
  1.421541E+0000 -4.486420E+0000
  1.052506E+0000 -8.606938E-0001
  5.996558E-0001  3.407597E-0002
 -6.209883E-0001  8.570150E-0001
  1.334827E+0000 -1.744891E+0000
 -1.011420E+0000  2.769444E+0000
 -6.901358E-0001 -1.006344E+0000
 -9.561144E-0001 -9.615997E-0001
  6.890249E-0001 -1.981489E+0000
  2.385655E+0000 -1.217793E+0000
 -5.121528E-0001  1.509551E-0001
 -1.823261E+0000  2.237344E+0000
  1.341912E+0000  1.377351E+0000
 -4.855608E-0001 -1.889625E-0001
 -1.409798E+0000  5.586695E-0003
  4.327149E+0000 -1.104686E+0000
  1.291923E-0001  4.285166E-0001
  2.275960E+0000 -4.620953E-0001
 -2.354163E+0000  1.365168E+0000
 -9.728038E-0001 -1.237645E+0000
  3.118378E+0000  7.528012E-0001
 -1.568003E-0001  5.001182E-0001
 -1.392524E+0000  3.182367E+0000
 -1.177012E+0000  2.396449E+0000
 -3.703608E+0000 -1.800661E+0000
  2.592515E+0000 -5.714467E-0001
  2.856566E+0000  1.444521E+0000
 -3.616568E+0000  3.181885E+0000
  7.144720E-0001  1.049628E-0001
  1.839278E-0001 -1.046075E+0000
 -2.503188E+0000  3.108357E-0001
  2.464801E+0000 -1.113959E+0000
  5.857077E-0001  1.004194E+0000
 -8.301651E-0001  9.526546E-0001
  8.414793E-0001  5.911961E-0001
 -1.161608E-0001 -2.612824E-0001
  6.530595E-0001 -1.058565E+0000
  1.214034E+0000 -1.133775E+0000
 -8.524710E-0001  9.763272E-0001
  3.756520E-0001  8.690569E-0002
  7.648199E-0001  1.167913E+0000
 -2.505487E+0000  1.009213E+0000
 -1.087232E-0002 -1.904983E+0000
 -1.507056E+0000  4.950508E-0001
  1.787113E+0000  6.116403E-0001
 -1.523047E+0000  3.810345E-0001
  1.906745E-0001 -1.279811E+0000
 -1.027049E+0000  2.512348E+0000
  1.511353E+0000 -1.864973E+0000
  1.611701E+0000 -1.055729E+0000
 -9.077420E-0001  3.999682E+0000
 -5.556921E-0001 -1.787803E+0000
  2.587603E-0001 -3.186380E+0000
  4.057100E+0000  1.402494E+0000
  4.383600E-0001  2.940178E+0000
 -4.265837E+0000 -6.610407E-0001
  8.658754E-0001 -4.401874E+0000
  5.800265E-0001  6.942004E-0001
 -7.067398E-0001  3.148598E+0000
 -1.922381E+0000  4.929172E-0001
 -8.918318E-0002 -2.578043E-0001
  2.688284E+0000 -4.388715E-0001
  4.869882E-0001  1.182702E+0000
 -1.261003E+0000  1.582549E+0000
  2.968488E-0001  2.487443E+0000
  1.582085E+0000 -6.151268E-0001
 -7.735172E-0001  1.194810E+0000
 -2.599601E+0000  1.057070E+0000
  1.512290E+0000 -3.392341E+0000
  1.420164E+0000 -3.670759E+0000
  3.548911E-0001  9.809154E-0001
  9.045441E-0002  3.012622E+0000
 -1.234075E+0000 -8.709247E-0001
 -1.147702E-0001 -3.464550E+0000
  1.763146E+0000  6.339863E-0001
  9.181365E-0001  4.059818E-0001
 -2.302075E+0000 -4.108235E-0002
 -8.029166E-0001 -4.851773E-0001
  2.341652E+0000 -4.958320E-0001
  2.167308E+0000  4.279101E+0000
 -2.877308E+0000  2.632391E+0000
  5.569211E-0001  5.277631E-0001
 -5.291921E-0002  2.682978E-0001
 -1.791394E+0000 -2.593131E-0001
 -4.844314E-0001  2.946991E+0000
 -3.739370E+0000 -1.931409E+0000
  2.275205E+0000 -4.465062E+0000
  1.707787E+0000  3.976191E+0000
  1.643927E-0001  2.294951E+0000
 -2.797692E+0000 -3.358886E+0000
  6.311081E-0001 -1.865806E+0000
  2.068527E+0000  3.235885E+0000
 -1.771012E+0000  3.320751E+0000
 -1.354917E+0000 -2.443149E+0000
  8.563810E-0001 -5.823207E-0001
  2.175353E+0000  3.955761E+0000
 -6.081567E-0001  1.068880E+0000
 -2.702126E+0000 -1.355791E-0001
  2.577098E+0000 -2.840269E-0001
 -1.368420E+0000  3.197635E+0000
 -4.130746E-0001  1.540404E-0001
 -2.258015E+0000 -1.428768E+0000
  1.244216E+0000  2.996569E+0000
 -1.302072E+0000  4.500749E-0001
  1.873735E-0001  1.674066E+0000
  2.320423E-0001 -6.874376E-0001
  1.172823E+0000 -1.888588E+0000
 -1.567219E+0000 -2.402590E-0001
  1.311652E+0000 -4.408363E+0000
  4.779053E-0001 -3.858468E-0001
  1.948922E+0000 -3.014978E-0001
 -2.843818E+0000  3.376140E-0001
  2.544133E+0000 -4.503122E+0000
  3.798778E+0000 -1.286105E-0001
 -2.014820E+0000  4.871404E+0000
 -2.206335E+0000 -3.275428E+0000
  3.130818E-0001 -1.892985E+0000
  7.622387E-0001 -3.467483E-0001
  1.488412E-0001  2.452707E+0000
 -4.026600E+0000 -4.015407E-0001
  3.901814E+0000 -5.766704E+0000
  1.453829E+0000  1.136675E+0000
 -8.318653E-0002  2.291585E+0000
 -4.334413E+0000 -3.021301E+0000
  1.689413E+0000 -3.342973E+0000
  6.974368E-0001  4.063923E+0000
 -2.713865E+0000  3.954647E+0000
  2.132779E-0002 -5.943214E-0001
 -2.165734E+0000 -1.772323E+0000
  2.627930E+0000 -1.360636E-0001
 -3.132378E-0001  2.500895E+0000
 -3.281020E+0000  3.128914E+0000
  5.154352E-0002 -2.450461E+0000
 -4.057168E-0001  1.248037E+0000
  8.786747E-0001 -2.073770E+0000
 -5.171884E-0001  6.300416E-0001
  2.681732E+0000  3.242787E-0001
 -1.829715E+0000 -1.232092E+0000
  6.035932E-0001 -2.089179E+0000
  1.548547E+0000  1.610867E+0000
  2.254323E-0001  3.754752E-0001
 -1.818328E+0000  3.382058E-0001
  3.183241E-0001 -5.248329E+0000
  4.667613E-0001 -1.171566E+0000
  1.203994E+0000 -3.655997E-0002
 -1.401851E+0000 -3.693481E-0001
 -1.128468E+0000  9.186547E-0001
  5.030539E-0001 -4.089274E+0000
  3.162980E+0000  2.045473E-0001
 -1.224769E+0000  1.253221E+0000
 -2.603645E+0000  5.573012E-0001
  1.121988E+0000 -4.356880E-0001
 -1.318665E+0000  9.943881E-0001
  6.414833E-0001  3.395117E-0001
 -2.780641E+0000 -6.639528E-0001
  4.029742E-0001 -2.005423E+0000
  5.233366E-0001 -3.805444E-0001
 -1.509875E+0000  2.756399E+0000
 -1.506716E+0000  5.242164E-0001
 -2.540332E-0001 -4.899472E+0000
  1.841723E+0000 -3.076566E-0001
 -1.332980E+0000  3.825849E+0000
 -1.646488E-0002  1.124962E+0000
 -1.132180E+0000 -4.107165E+0000
  4.475220E-0001  9.414473E-0001
 -2.387144E-0002 -4.541325E-0001
 -3.999170E-0001 -1.692735E+0000
 -7.248679E-0001 -1.846755E+0000
  5.654042E-0001  1.243988E+0000
  5.243130E-0001  2.544433E+0000
  5.545194E-0001 -2.906710E+0000
 -4.199915E+0000 -2.372201E-0001
  4.111183E+0000 -1.125945E+0000
  1.801983E+0000  2.545118E+0000
 -2.294550E+0000  1.703619E+0000
  1.567688E+0000 -1.152351E+0000
 -4.343532E-0001 -6.971660E-0001
  2.469268E+0000  7.578053E-0001
  4.809704E-0001 -5.380065E-0001
 -8.735613E-0001 -3.374021E-0001
  2.248504E-0001 -4.532586E+0000
  2.013006E+0000 -8.358821E-0001
  8.466273E-0001  3.092980E+0000
 -3.897127E+0000 -7.132022E-0001
  1.566453E+0000 -2.963987E+0000
  5.416279E-0001 -7.518797E-0001
 -7.144260E-0001  1.637779E+0000
 -1.097458E-0001  1.447724E+0000
 -3.295418E-0001 -4.609440E-0001
 -3.030252E-0001 -1.121150E+0000
  5.439134E-0001  7.353762E-0001
  1.982201E+0000  2.161135E-0001
 -3.189838E+0000  3.965733E-0001
  2.168524E-0001  5.878634E-0001
 -8.866823E-0001  9.332864E-0001
 -1.561389E+0000 -1.189034E+0000
  5.029360E-0001  7.839794E-0001
  8.527110E-0001  1.318342E+0000
 -2.475446E+0000 -2.604693E+0000
  4.963689E-0001  8.924121E-0001
  1.846561E+0000 -1.716089E-0001
  2.221252E-0001  1.055570E+0000
 -2.379743E+0000  4.316838E-0001
 -2.512938E+0000 -2.786987E+0000
  3.884875E+0000  1.842679E+0000
  6.778424E-0002  3.042908E+0000
 -4.535452E+0000  3.977895E+0000
  4.218549E-0001 -3.349056E+0000
  6.216159E-0001  4.961559E-0001
  3.837092E+0000  1.445252E+0000
 -4.942321E+0000  2.438208E+0000
  1.645593E+0000 -1.157723E+0000
  6.953825E-0001 -5.467715E-0001
 -8.697273E-0003  9.380809E-0001
 -2.581023E+0000  2.037260E+0000
  1.917390E+0000 -2.653379E+0000
 -2.480622E+0000 -4.122604E-0001
  2.975932E+0000  1.438079E-0001
  3.259176E-0001  2.854135E+0000
  7.061450E-0002 -1.411349E+0000
 -1.610753E+0000 -2.902023E+0000
  3.980972E+0000  2.523119E+0000
 -2.691028E+0000  1.032321E+0000
 -2.763729E+0000 -5.102810E+0000
  5.615419E+0000  1.401350E+0000
 -3.078696E-0001  4.361606E+0000
 -2.281177E+0000  1.147944E+0000
 -1.435626E-0001 -3.188454E+0000
 -1.284538E+0000  1.693587E+0000
  2.953950E+0000  9.712913E-0001
 -3.831676E+0000  4.025812E+0000
 -6.802102E-0001 -3.631417E+0000
  1.149146E+0000 -3.679429E+0000
  8.736259E-0001  1.929060E+0000
  1.360981E+0000  4.615309E+0000
 -2.209250E+0000 -1.483837E+0000
  3.716385E+0000 -3.054260E+0000
 -1.321883E+0000  3.235436E+0000
  1.673653E-0001  1.092193E+0000
 -8.333699E-0001 -3.838122E+0000
 -1.107965E+0000  1.731949E+0000
  2.172117E+0000  3.847317E+0000
 -1.195942E+0000 -2.009754E+0000
 -1.030373E+0000 -2.081689E+0000
  2.052442E+0000  9.392982E-0001
 -1.430505E+0000 -4.421314E-0001
  4.509281E-0001  1.200078E+0000
 -4.557947E+0000  2.931308E+0000
 -1.552936E-0001  2.950788E-0001
 -3.973134E-0001 -3.087868E+0000
  3.958461E+0000  1.271271E+0000
  1.628658E+0000  3.446186E+0000
 -5.717750E+0000  8.919312E-0001
  2.464035E+0000 -4.243568E+0000
  3.113385E+0000  4.395582E+0000
 -2.238051E+0000  2.430497E+0000
 -2.136597E+0000 -3.667924E+0000
  7.886498E-0001 -5.970592E+0000
  4.227980E+0000  2.152869E+0000
 -8.586617E-0001  1.951101E+0000
 -4.806297E+0000 -1.440975E+0000
  3.877102E+0000 -3.010623E+0000
  1.352804E+0000  2.182074E+0000
 -4.330729E-0001  2.067105E+0000
 -2.643475E+0000 -4.911704E-0001
  1.768260E+0000 -1.812862E+0000
  2.363862E+0000  1.219941E+0000
 -2.276476E+0000  2.722359E+0000
 -1.170798E+0000 -1.640140E+0000
  2.499473E+0000 -2.387549E+0000
 -2.837160E-0001  2.613113E-0001
 -4.315840E-0001  6.122727E-0001
 -1.751673E+0000 -3.266433E-0001
  1.158055E+0000 -1.925785E+0000
  1.332781E+0000  1.010638E+0000
 -1.166669E+0000  2.642512E+0000
 -1.489213E+0000 -9.732227E-0001
  5.522480E-0001 -2.315492E+0000
  1.598264E+0000  6.952570E-0001
  1.188038E+0000 -5.784355E-0001
 -9.011137E-0001 -4.127508E-0001
  2.167364E+0000  3.689953E+0000
  3.962089E+0000  1.951678E-0001
 -3.913674E+0000  1.468364E+0000
 -9.272172E-0001 -6.130700E-0001
  3.579090E+0000 -8.328629E-0001
 -1.253678E+0000  1.816528E+0000
 -2.144851E+0000 -6.221611E-0001
 -1.714095E-0001 -3.126126E+0000
  2.303634E+0000 -3.090755E+0000
 -4.438163E-0001  2.511749E+0000
 -5.920568E-0001  9.376676E-0001
 -1.333039E+0000 -2.087255E+0000
  3.331092E+0000 -1.476189E+0000
 -6.661907E-0001  2.259512E+0000
  1.104772E+0000 -8.087099E-0001
  8.769908E-0002  1.011237E+0000
 -1.042709E-0001  2.017643E+0000
  1.355423E+0000 -5.534220E-0001
 -7.150720E-0001 -7.213641E-0001
  1.409729E+0000 -6.818131E-0001
 -1.645437E+0000  2.631855E-0001
 -8.551203E-0001 -2.160662E+0000
 -9.944153E-0001 -3.555502E-0001
  9.423192E-0001  3.275877E+0000
  6.682573E-0001  2.690048E+0000
 -2.726173E+0000 -1.685014E+0000
  6.961666E-0001 -1.239495E+0000
  1.816411E+0000  3.761835E+0000
  1.162740E+0000 -1.109788E+0000
 -6.035623E-0001 -1.843404E-0001
  7.165263E-0001 -2.884935E-0001
  1.614033E+0000  9.853205E-0002
  1.532528E-0001  4.054182E+0000
 -1.862615E+0000 -1.524635E+0000
  2.856469E-0001 -1.351867E+0000
  5.804427E+0000  7.674275E-0001
 -1.434286E+0000  2.130066E+0000
 -1.164715E+0000 -2.467747E+0000
  1.201364E+0000 -4.459372E+0000
  2.497907E+0000  2.439804E+0000
  3.766772E-0002  1.319873E+0000
 -2.295550E+0000 -4.055201E-0002
  1.158752E+0000 -3.813969E+0000
  2.562399E-0001  1.451808E+0000
 -9.304868E-0001  5.225658E-0001
  6.421205E-0001 -1.779693E+0000
  1.131957E+0000  8.176479E-0001
 -1.567183E+0000  1.433567E+0000
 -7.913520E-0001  6.922584E-0001
 -1.079403E+0000 -3.832206E+0000
  1.978916E+0000  1.279163E+0000
 -6.507612E-0001  1.690832E+0000
 -9.856425E-0001  1.584846E+0000
 -1.063976E-0001  8.240593E-0002
 -2.333475E+0000  9.042303E-0001
  4.036825E+0000  4.548169E-0001
 -2.198810E+0000  9.573159E-0001
 -1.509049E+0000 -2.509627E-0001
  1.925330E+0000 -2.712065E+0000
  1.676441E+0000  3.995263E+0000
 -5.027179E-0002  2.140576E+0000
 -2.898495E+0000 -3.795889E-0001
  2.219371E+0000 -1.168633E+0000
 -8.605959E-0001  8.861951E-0001
 -1.046997E-0001 -1.012924E+0000
  6.443158E-0001 -1.861172E+0000
 -1.094633E+0000 -2.875945E-0001
  2.093563E+0000 -2.290927E+0000
 -1.181069E+0000 -2.535626E-0001
  1.058893E+0000 -4.120697E-0002
  8.834365E-0001  1.917866E+0000
 -3.753418E+0000 -1.693680E+0000
  3.795116E+0000 -2.089372E+0000
 -2.129506E+0000  2.535911E+0000
  1.882327E+0000 -2.723828E+0000
 -2.561467E+0000 -1.991878E+0000
  2.701186E+0000  2.716408E+0000
 -2.719398E+0000 -1.410195E+0000
  6.379856E-0001 -3.174204E+0000
  1.884357E+0000  7.315474E-0001
 -1.160388E+0000  4.507471E+0000
 -2.009001E+0000 -1.139113E+0000
 -8.023091E-0002 -1.633407E+0000
  6.091467E-0001  6.333930E-0002
  1.412398E+0000  8.742146E-0001
 -8.546565E-0001  2.783450E+0000
  1.165070E+0000 -2.012117E+0000
 -2.206114E+0000  4.066891E-0001
  1.477123E+0000  9.200809E-0001
 -1.166729E+0000  2.172502E-0001
  1.011011E-0002 -7.648682E-0001
  1.369933E+0000  1.537148E+0000
  1.440509E+0000  1.188194E+0000
 -2.255241E+0000  5.408451E+0000
 -1.781951E+0000 -2.778025E+0000
  1.054706E+0000 -2.246487E+0000
  2.726119E+0000  3.677631E+0000
 -1.109500E+0000  1.989354E+0000
 -2.996358E+0000 -1.983268E+0000
  3.856744E+0000  2.047311E-0001
 -2.514484E-0001  7.460558E+0000
 -2.334382E+0000  1.726067E+0000
 -1.804023E+0000 -7.454425E+0000
  3.615246E+0000  1.577002E+0000
  2.101484E+0000  1.782608E+0000
 -4.968164E+0000  4.146517E+0000
  2.436455E+0000 -5.747567E+0000
 -1.954989E-0001  3.650985E+0000
 -1.720929E-0001 -2.312305E-0001
 -2.004751E+0000 -1.199048E+0000
  1.425353E+0000 -3.801654E+0000
  2.641342E+0000 -5.006900E-0001
 -3.436757E-0001  1.474907E+0000
 -2.534029E+0000 -4.139138E-0001
  2.644101E+0000 -3.025695E+0000
  8.961801E-0001  1.128604E+0000
  5.960054E-0001  2.805466E+0000
 -9.980737E-0001 -3.148215E+0000
 -2.255350E+0000  5.379143E-0001
  3.448561E+0000 -6.817503E-0001
 -2.245744E+0000  3.047693E+0000
 -2.119183E+0000 -3.596542E+0000
  2.005338E+0000 -1.079680E+0000
 -6.925284E-0002 -6.455579E-0001
  1.701575E+0000  2.756133E-0001
 -1.631423E+0000  3.933715E-0001
  1.567578E+0000 -3.186773E+0000
 -3.832986E-0001 -1.033957E+0000
  2.004835E+0000  1.213209E+0000
 -3.705028E+0000  1.001272E+0000
 -1.451661E-0001 -1.419175E-0001
  3.100433E-0001 -3.838826E-0001
 -2.513298E+0000  4.901095E+0000
  6.150369E-0001 -2.759199E-0001
 -2.042866E+0000 -9.735479E-0001
  2.243853E+0000  4.420268E-0001
  2.225614E+0000  1.682155E+0000
 -3.180897E+0000  3.607307E+0000
 -2.064493E+0000 -1.014698E+0000
  1.599166E+0000 -4.034481E+0000
  1.855379E+0000  1.108324E+0000
 -1.906455E-0001 -2.320904E-0001
  3.132170E-0001  1.680657E+0000
  2.378183E-0001 -1.352917E+0000
  1.669323E+0000  8.740410E-0001
 -2.963414E+0000  3.105240E+0000
  2.562074E+0000 -2.275396E+0000
 -1.200820E+0000  5.835756E-0001
  4.425478E-0001 -6.553677E-0001
 -3.422306E+0000 -1.936395E+0000
  1.475947E+0000 -1.271648E+0000
  2.497116E+0000  3.522752E+0000
 -2.963267E+0000  8.486931E-0002
 -1.813997E+0000 -3.613921E+0000
 -7.133975E-0001 -1.558046E-0001
  1.701569E+0000  9.501435E-0001
 -2.697481E+0000  2.308294E+0000
 -1.294730E+0000 -3.301284E+0000
  2.029534E+0000 -2.995858E+0000
  3.001903E+0000  3.389361E+0000
  1.733668E-0001  2.449370E+0000
 -2.644725E+0000 -1.597191E+0000
  1.217622E+0000 -1.790962E+0000
  1.043544E+0000  3.086190E+0000
 -6.575865E-0001 -2.521694E-0002
 -3.486209E+0000 -3.564996E+0000
  2.798651E+0000 -3.575567E+0000
  1.267694E+0000  3.100800E+0000
 -1.002765E+0000  1.397469E+0000
 -2.363501E+0000 -2.386959E+0000
  2.698986E+0000 -1.594237E+0000
 -1.110295E+0000  3.050751E-0001
  1.019245E+0000  1.982014E+0000
 -3.576141E+0000 -2.658751E+0000
  1.898491E+0000 -2.766516E+0000
  2.215312E+0000 -1.230327E+0000
 -1.119396E+0000  4.188374E+0000
 -2.655398E+0000 -2.634575E+0000
  2.232747E+0000 -4.948157E+0000
  2.186028E-0001 -1.162837E+0000
  9.961779E-0001  4.706801E+0000
 -3.606702E+0000 -1.223525E+0000
 -1.150193E+0000 -4.733724E+0000
  4.921450E+0000 -2.704886E+0000
 -9.684938E-0001  3.832596E+0000
 -2.663718E+0000  2.672231E+0000
 -9.288398E-0001 -3.079353E+0000
  1.621444E+0000 -1.105376E+0000
  2.010946E+0000  3.196460E+0000
 -2.063311E+0000  2.211811E+0000
 -7.753011E-0001 -3.503517E+0000
 -6.334435E-0001 -2.970649E-0001
  3.127361E+0000  2.092859E+0000
 -1.143137E+0000  2.316521E+0000
 -3.341283E+0000 -1.895937E+0000
  1.874441E+0000 -4.525430E+0000
  2.529420E+0000 -7.753670E-0001
 -5.413483E-0001  4.422138E+0000
 -1.417563E+0000  1.899613E-0001
 -9.180966E-0001 -8.767432E-0001
  1.648130E+0000 -1.955419E-0001
  1.553464E+0000  5.603090E-0001
 -3.932746E+0000  1.047242E+0000
  5.209711E-0001 -2.012962E+0000
  2.218927E+0000 -2.014625E+0000
 -1.436719E+0000 -9.163509E-0002
  1.445055E+0000 -6.457548E-0001
  9.739435E-0001  2.739637E-0001
  1.227243E+0000  1.262595E+0000
  2.824371E-0002  2.083621E+0000
 -9.625145E-0001 -8.877997E-0001
  2.106997E-0001 -1.245229E+0000
  1.584431E+0000  1.125769E+0000
  1.681931E-0001  5.012527E-0001
 -2.881207E+0000  2.620799E-0001
  2.980795E+0000 -3.209182E+0000
 -1.927687E+0000  3.175654E+0000
 -1.405966E+0000  5.086118E-0001
 -1.257212E+0000 -6.256019E-0001
  5.967218E-0001  1.175672E+0000
 -1.510551E+0000  2.460788E+0000
  1.405696E+0000 -1.774125E+0000
  1.442777E-0001 -1.145695E+0000
  1.059211E+0000  6.473827E-0001
 -1.095060E+0000 -1.192893E+0000
 -3.819601E-0002 -1.409261E+0000
  2.484019E+0000  2.773200E+0000
 -2.126050E+0000  4.019681E-0001
  4.084492E-0001 -1.277137E+0000
  1.469663E+0000 -1.297439E+0000
  1.908496E+0000  1.646169E+0000
 -2.539402E+0000  2.303859E+0000
 -7.212357E-0001 -3.474022E+0000
  5.204691E-0001  1.654079E-0003
  2.908098E+0000  1.965414E-0001
 -1.195265E+0000  1.666801E+0000
 -3.938789E+0000 -2.678152E+0000
  1.448544E+0000 -4.367536E+0000
  3.064076E+0000  2.610106E+0000
 -3.619804E+0000  3.686907E+0000
 -3.015012E+0000 -4.718398E+0000
  4.319366E+0000 -3.012979E+0000
  2.551918E+0000  4.503120E+0000
 -4.699566E+0000  5.127704E+0000
 -1.137483E+0000 -3.964197E+0000
 -3.592452E-0001  8.678342E-0002
  2.315113E+0000 -6.637912E-0002
 -1.989911E+0000  1.181808E+0000
 -1.761173E+0000 -4.539938E-0001
  2.304759E+0000 -2.242857E+0000
  2.396643E+0000  1.570243E+0000
 -1.033424E+0000  2.385717E+0000
 -2.100414E+0000 -4.734816E+0000
  1.723004E+0000 -3.232498E+0000
  3.205759E+0000 -1.037467E+0000
 -9.536677E-0002  2.437019E+0000
 -9.173571E-0001 -6.958169E-0001
  1.185307E+0000 -2.966179E+0000
  1.536715E+0000  4.781114E-0001
  2.407518E+0000 -8.046891E-0002
 -2.661516E+0000  6.346615E-0001
 -8.969096E-0001 -2.154207E+0000
  2.769531E+0000  1.685411E+0000
 -2.240049E+0000  4.994015E+0000
 -2.578265E+0000 -7.566784E-0002
 -8.472504E-0001 -1.506045E+0000
  1.918538E+0000 -8.357891E-0001
 -5.215487E-0001  3.884656E+0000
 -2.915895E+0000 -1.592228E+0000
  2.582036E-0001 -6.378833E+0000
  4.515900E+0000  6.132288E-0001
 -2.112908E+0000  1.777738E+0000
 -2.004955E+0000 -2.128273E+0000
  1.630655E+0000 -7.895541E-0001
 -1.007479E+0000  1.216053E+0000
 -1.846867E+0000 -1.323441E+0000
 -4.952165E-0001 -1.070150E+0000
  1.826067E+0000 -2.213764E+0000
 -1.754722E-0001 -4.317401E-0001
 -1.094071E+0000  1.111312E+0000
  9.510182E-0001  3.306587E-0002
 -9.958841E-0001 -7.427364E-0001
 -1.164980E-0001 -2.114422E-0001
 -1.345373E-0001  2.278555E-0001
  7.373083E-0001  9.592433E-0001
  1.184341E+0000  1.791995E-0001
 -2.281560E+0000 -7.639185E-0001
  1.980808E+0000  2.405377E-0001
 -7.728406E-0001  2.107633E-0001
  2.410224E+0000 -9.241817E-0001
  5.214919E-0001  2.050239E+0000
 -1.854198E+0000 -1.843325E-0001
 -1.050381E+0000 -5.038367E-0001
  2.514133E+0000  1.802392E+0000
 -7.629869E-0001  1.614138E+0000
 -2.615822E+0000 -2.242897E+0000
  1.100934E+0000 -3.306347E+0000
  5.967332E+0000  1.993720E+0000
 -5.249423E+0000  3.772759E+0000
 -6.539674E-0001 -3.137865E+0000
 -5.133852E-0001 -4.589177E+0000
  2.796450E+0000  5.467416E+0000
 -7.131872E-0001  3.384767E+0000
 -5.539621E+0000 -1.351174E+0000
  3.357651E+0000 -2.567594E+0000
  1.191142E+0000 -6.059431E-0001
 -2.182970E+0000  1.470746E+0000
 -3.250187E+0000 -2.571189E+0000
  2.379103E+0000 -1.085064E+0000
  2.105049E+0000  4.738128E+0000
 -2.130793E+0000  1.485460E+0000
 -2.545130E+0000 -4.625306E+0000
  4.802021E+0000 -5.661884E+0000
 -9.985729E-0001  3.152027E+0000
 -6.851068E-0001 -1.183642E+0000
 -1.870067E+0000  4.362482E-0001
  2.951978E+0000  2.236014E+0000
 -2.505736E+0000  1.791922E+0000
 -1.083708E+0000 -1.795015E+0000
  3.316316E+0000 -2.474248E+0000
  1.226236E+0000  2.618625E+0000
 -2.695223E+0000  8.354409E-0001
  1.351230E-0001 -2.581524E+0000
  2.967423E+0000 -2.288916E+0000
 -1.787559E+0000  3.770157E+0000
  3.586033E+0000 -1.188498E+0000
 -3.024564E+0000  1.333302E+0000
  1.304148E+0000 -3.614669E-0001
 -5.901460E-0001  6.242224E-0001
 -2.507580E+0000 -1.049730E+0000
  6.365734E+0000 -9.227774E-0001
 -8.197526E-0001  1.083483E+0000
 -1.046478E+0000  2.429167E-0001
 -1.123470E-0001 -1.892537E+0000
 -5.210633E-0001 -3.409400E+0000
  2.767220E+0000 -1.305281E+0000
 -2.232648E-0001  2.642426E+0000
 -4.459942E-0001  4.686986E+0000
 -9.354988E-0001 -9.151149E-0001
  3.075175E-0001  1.484341E-0001
  9.350045E-0001 -6.387854E-0001
  1.646421E-0001 -1.531516E-0001
 -2.637681E+0000  1.041544E+0000
  3.214825E-0001 -2.391397E+0000
  8.270838E-0001 -2.252447E+0000
  2.222963E+0000  4.003196E+0000
 -3.443322E+0000  3.205548E+0000
 -9.657832E-0001 -4.094012E+0000
  2.383385E-0001  6.291966E-0001
  1.257289E+0000 -9.744456E-0001
 -2.187628E+0000  4.433372E+0000
 -1.707219E+0000 -3.576820E+0000
 -4.675512E-0002 -3.307265E-0001
  4.209196E+0000  1.293746E+0000
 -2.016636E+0000 -8.525934E-0001
 -1.953069E+0000 -9.258402E-0001
  2.015331E+0000 -1.246966E-0001
  2.248098E+0000  4.468045E-0001
 -2.843546E+0000  1.391498E+0000
  2.032414E-0001 -3.553597E+0000
  1.205094E+0000 -1.521360E+0000
  9.691015E-0001 -2.461578E-0001
 -7.754776E-0001 -1.290703E+0000
  2.544176E+0000  2.137578E+0000
 -1.343927E+0000  1.559757E+0000
 -2.215797E-0002 -1.899738E+0000
  2.801123E-0001 -1.932857E+0000
 -4.701122E-0001  2.827046E+0000
  1.165429E+0000  1.259352E+0000
 -4.450791E-0001  1.450582E-0001
  1.797918E-0001 -6.195675E-0001
  1.931520E-0001  3.698425E+0000
  5.874516E-0001  1.175740E-0001
 -1.080891E+0000 -4.237120E+0000
  5.527846E-0001 -2.294198E+0000
  1.479215E+0000  1.888992E+0000
 -2.203907E+0000  3.279990E+0000
 -1.071142E+0000 -3.145080E+0000
  4.349083E+0000 -2.290806E+0000
 -1.953952E-0001  4.815422E+0000
 -3.572555E-0001  7.661745E-0001
  5.122785E-0002 -8.234620E-0001
  6.480162E-0001  7.595276E-0001
  1.613546E+0000  1.622457E+0000
 -3.233150E-0001  2.260780E+0000
 -6.224881E-0001  8.063755E-0001
 -4.572280E-0001 -1.224376E+0000
 -3.234328E-0001  1.167536E+0000
  5.038338E-0001  3.822337E+0000
 -1.647828E+0000 -1.278557E+0000
 -2.775729E+0000 -1.374603E+0000
  4.053087E+0000 -3.423660E+0000
 -1.323541E+0000  4.476369E+0000
 -6.008747E-0001 -6.691542E-0001
 -3.632731E+0000 -4.046461E+0000
  5.596307E+0000 -9.557116E-0001
  1.152911E+0000  1.815454E+0000
 -3.487245E+0000  3.680106E+0000
  7.064835E-0001 -2.348201E+0000
 -9.863384E-0002 -2.978141E-0001
 -1.751236E-0001  6.758287E-0001
 -4.703813E+0000  2.641207E+0000
  1.806491E+0000 -4.866642E+0000
  1.187738E+0000 -1.192933E-0001
  2.063503E+0000 -3.168842E-0001
 -3.297250E+0000  1.283932E+0000
  1.935443E+0000 -9.709942E-0001
  1.880328E-0001  5.789643E-0002
 -1.516196E+0000  9.417885E-0001
  6.091114E-0001 -7.490062E-0001
  1.069337E+0000  4.908221E-0001
 -1.628557E+0000  1.605803E+0000
 -1.755535E+0000 -1.150454E+0000
  1.859409E+0000 -5.145486E-0001
  3.084742E+0000  4.444262E-0001
 -2.685676E+0000  6.178258E-0001
 -8.387152E-0001 -5.733402E+0000
  2.194320E+0000  1.110751E+0000
  2.519278E+0000  3.579112E+0000
 -3.789995E+0000  2.226467E-0001
 -1.843446E+0000 -6.265204E+0000
  4.596685E+0000 -3.583590E+0000
  1.116702E+0000  5.319213E+0000
 -2.243096E+0000  2.925092E+0000
 -3.407577E+0000 -2.152076E+0000
  4.506328E+0000 -6.057669E+0000
  3.073914E+0000  3.564477E+0000
 -2.167180E+0000  2.260856E+0000
 -5.097772E+0000 -2.716685E+0000
  1.130789E+0000 -3.778219E+0000
  2.749858E+0000 -1.822151E-0001
 -2.150643E+0000  6.964185E+0000
 -1.154216E+0000 -3.972591E+0000
  9.992432E-0001 -1.393682E+0000
  1.080096E-0001  9.154982E-0001
 -1.045195E+0000 -2.642812E-0001
 -1.033336E+0000 -1.532993E+0000
  3.490891E+0000 -1.781892E+0000
  6.099118E-0003  2.791163E+0000
 -1.882430E+0000 -5.399174E-0002
  1.830363E-0001 -5.450747E+0000
  1.595428E+0000  5.789406E-0001
  1.630061E+0000  2.800229E+0000
 -4.618381E+0000 -1.577937E+0000
  4.058742E+0000 -3.148952E+0000
  2.987242E-0001  1.760403E+0000
 -7.159282E-0001  2.010360E+0000
 -1.493413E+0000 -6.711078E-0001
 -3.568803E-0001  5.054850E-0001
  1.265342E-0001 -9.415040E-0001
 -4.175289E-0001  9.388760E-0001
 -1.607446E+0000  2.020498E+0000
 -6.677273E-0001  1.032484E+0000
  1.186119E-0001 -1.480771E+0000
  7.355305E-0001  3.073406E+0000
 -2.683399E+0000 -2.280506E+0000
 -2.231424E+0000 -2.286307E+0000
  2.513129E+0000  8.709582E-0001
 -1.668534E-0001  4.446506E+0000
 -4.740038E+0000  6.133762E-0001
  2.240855E+0000 -3.547240E+0000
  1.158540E+0000 -9.250765E-0001
 -9.436614E-0001  8.671613E-0001
 -2.501205E+0000 -1.427030E+0000
  1.639601E+0000 -3.006553E+0000
  1.054939E+0000  2.789167E+0000
  9.920193E-0001  1.080234E-0001
 -3.283131E+0000 -4.187437E-0001
  2.641265E+0000 -2.250720E+0000
  2.450981E+0000  1.452692E+0000
 -3.045555E+0000  7.923646E-0001
  1.062353E+0000  5.285891E-0001
  2.046058E+0000 -2.651081E+0000
  1.328556E-0001  2.045548E+0000
 -1.317538E+0000 -1.258952E+0000
  2.761472E-0001 -3.591174E-0001
  2.206814E+0000  1.741916E+0000
 -1.436442E+0000  3.377213E+0000
 -1.450792E+0000 -1.154051E+0000
  4.475509E-0001 -3.064348E+0000
  4.787575E-0001  9.788300E-0001
  2.658472E-0001 -2.032540E-0001
 -1.493670E+0000 -1.879252E+0000
  1.169931E+0000  1.417036E-0001
  3.607656E-0001  1.889991E-0001
 -1.092686E+0000  7.040585E-0001
  6.493352E-0001 -1.511212E+0000
 -1.781590E+0000 -1.876417E+0000
  3.380788E+0000  3.129422E-0001
 -1.260701E-0001  5.309858E+0000
 -2.680606E+0000  3.833837E-0002
 -9.059710E-0001 -2.298161E+0000
  4.297637E+0000 -6.152496E-0001
  7.482655E-0001  1.699994E+0000
 -3.949978E+0000  6.275159E-0001
 -1.454138E+0000 -2.621077E+0000
  3.067236E+0000  1.269570E+0000
  5.484315E-0001  2.491617E+0000
 -4.337011E+0000  3.837621E+0000
  2.280605E-0003 -3.727317E+0000
  3.576411E-0001 -2.292264E+0000
  2.089080E+0000  3.958628E+0000
  1.142251E+0000  1.566742E-0001
 -4.648048E+0000  1.722588E+0000
  2.157855E+0000 -3.298791E+0000
 -1.421613E+0000  1.173412E+0000
  1.130238E+0000 -2.306681E-0001
 -1.987209E+0000  2.120822E+0000
  5.142156E+0000 -3.000299E+0000
 -2.140959E+0000  4.417604E+0000
 -6.405813E-0001 -2.870453E-0001
  1.011086E+0000 -2.189466E+0000
  2.262074E+0000  5.788757E-0001
 -1.947805E+0000  2.271994E+0000
 -1.106969E+0000  2.040875E+0000
 -1.127967E+0000 -1.738230E+0000
 -2.189908E-0001  1.367546E+0000
  6.847666E-0001  2.805139E+0000
  1.071235E+0000  2.414701E+0000
 -4.275573E+0000  5.285555E-0001
  9.253089E-0001 -5.463634E+0000
  2.716122E+0000  1.139269E+0000
  1.927369E+0000  2.435644E+0000
 -4.931891E+0000  1.656285E+0000
 -6.005019E-0001 -3.932247E+0000
  2.966840E+0000 -1.750959E-0001
 -1.634974E+0000  1.946334E+0000
 -2.459359E+0000 -1.410618E+0000
  2.462830E+0000 -1.947343E+0000
  1.693181E-0001  1.993206E+0000
 -4.159756E-0001  4.320599E-0001
 -1.253833E+0000 -2.074109E-0001
  2.571457E+0000  7.713710E-0001
 -2.906415E-0001 -2.040791E+0000
  1.863263E+0000  2.380888E+0000
 -4.866157E-0002  1.254129E+0000
 -6.788617E-0001 -2.171184E+0000
 -1.853655E+0000 -1.177747E+0000
  3.126448E+0000  2.193396E+0000
  4.601203E-0001  1.963035E+0000
 -1.455811E+0000 -7.524646E-0001
  4.874481E-0001 -1.321163E+0000
 -1.291298E+0000 -1.717070E+0000
  2.726091E+0000  1.016156E+0000
  1.846948E-0001  1.289193E+0000
 -3.842070E+0000  1.907657E+0000
  1.778428E+0000 -1.990965E+0000
 -1.147744E-0001 -1.849986E+0000
  6.484649E-0001 -2.454785E-0001
  1.956707E+0000 -1.386522E+0000
 -1.117730E+0000  5.144935E-0001
 -1.352111E+0000  2.681441E+0000
  3.109542E+0000  2.378390E-0001
 -1.711190E+0000 -1.145987E+0000
 -2.235184E+0000 -2.158014E+0000
  1.248391E+0000 -2.360684E+0000
 -2.512903E-0001  1.148275E+0000
  1.923515E+0000  2.105477E+0000
 -1.534418E+0000 -2.277558E-0001
  1.547711E-0001 -1.338112E+0000
 -1.961157E-0002 -6.357056E-0002
  3.993051E-0001  1.118469E+0000
 -4.517629E-0001  2.882929E+0000
 -4.475602E-0001 -3.887755E-0001
 -1.122604E+0000 -1.087643E+0000
  1.225129E+0000 -4.804356E+0000
  7.393960E-0001  1.660282E+0000
 -1.868213E+0000  6.848001E-0002
  2.250569E-0001  7.391355E-0001
  2.957451E+0000 -1.444143E-0001
 -1.138618E+0000  2.006462E+0000
  9.302096E-0001 -1.302731E+0000
 -9.291896E-0001 -2.402529E+0000
  1.883741E+0000 -2.608132E-0001
  2.310240E+0000  2.586530E+0000
 -3.250649E+0000  5.496350E-0001
  1.937591E-0001 -1.591549E-0001
  3.232004E+0000 -1.691853E+0000
 -1.184875E+0000  6.211861E-0001
  7.608862E-0001  2.062106E-0001
  1.312525E+0000 -6.395591E-0001
 -2.475550E+0000 -2.814499E+0000
  4.895006E-0001 -8.096484E-0001
  3.070176E+0000  2.008431E+0000
 -1.303926E+0000  2.739879E+0000
 -2.185438E+0000 -3.693404E+0000
  3.486093E+0000 -2.770138E+0000
  2.145694E+0000  1.955204E+0000
 -2.758350E+0000  4.255850E+0000
 -2.097327E+0000 -1.199524E+0000
 -4.962669E-0001 -3.781331E+0000
  4.974886E+0000  7.959187E-0001
 -2.113128E+0000  5.554142E+0000
 -2.547462E+0000 -2.192405E+0000
  2.124986E+0000 -3.628227E+0000
  1.149176E+0000  2.482228E+0000
  4.077240E-0001  3.018123E+0000
 -2.674615E+0000 -2.546763E+0000
 -9.001166E-0001  6.121911E-0001
  1.161672E+0000  2.650632E+0000
 -1.011460E+0000  2.045286E+0000
 -2.357472E+0000 -1.471076E+0000
  1.437824E+0000 -1.275976E-0001
  5.583460E-0001  2.987665E+0000
 -4.196303E-0001  1.662608E+0000
 -2.106787E+0000 -1.221289E+0000
  1.551437E+0000 -3.294062E+0000
  4.581087E-0001  4.843267E+0000
 -2.521163E-0001  2.334759E-0001
 -3.218407E+0000 -3.405070E+0000
  4.581662E+0000 -2.022753E+0000
  2.263667E+0000  1.495653E+0000
 -7.536989E-0001  5.349981E+0000
 -1.694055E+0000 -1.600177E+0000
 -2.708205E+0000 -4.490555E+0000
  4.978588E-0001 -1.331403E+0000
  4.116531E+0000  1.087140E+0000
 -2.772834E+0000  1.659476E+0000
 -6.084931E-0001 -2.536812E+0000
  2.358785E+0000 -3.841035E+0000
  2.858560E-0001 -1.181186E+0000
 -1.068317E+0000  2.345508E+0000
  2.099637E-0001 -1.854569E+0000
 -1.942604E+0000 -2.270648E+0000
  1.707664E+0000 -1.047458E+0000
 -7.193261E-0001 -2.548465E+0000
 -1.145631E+0000 -3.765774E-0001
  6.262471E-0001  2.823687E-0001
 -7.448726E-0001  1.467776E+0000
 -2.502581E+0000 -2.680073E+0000
  2.198102E+0000 -1.514961E+0000
  1.501959E+0000  2.978377E+0000
 -2.290859E+0000  9.339828E-0001
 -2.288853E+0000 -7.035402E-0001
  8.394905E-0001 -2.991030E+0000
  1.439427E+0000  1.662781E+0000
 -4.957774E-0001  6.971331E-0001
 -1.477835E+0000 -2.666551E-0001
 -5.067565E-0001 -6.871360E-0001
  2.537096E+0000 -1.450098E+0000
 -1.882829E+0000  2.258529E+0000
  1.771610E+0000 -2.399801E+0000
 -1.059253E-0001  1.033906E+0000
  4.785704E+0000  6.759412E-0001
 -3.253144E+0000  5.678189E-0001
  1.913563E+0000 -4.421229E+0000
  5.130658E-0001  1.680278E+0000
  8.039930E-0001  1.661599E+0000
 -1.739776E+0000  3.911981E-0001
 -9.863253E-0001 -9.400744E-0001
  1.805916E+0000 -3.346078E-0001
  8.792731E-0001  1.000871E+0000
 -3.512096E+0000  1.727455E+0000
  1.310677E+0000 -1.007497E+0000
  1.556946E+0000 -3.158681E-0001
 -7.204344E-0001  3.821011E+0000
 -6.383921E-0001 -2.055513E+0000
 -2.736574E+0000 -2.418177E+0000
  5.098167E+0000 -2.507646E+0000
  7.348226E-0001  3.430828E+0000
 -4.298528E+0000  7.670745E-0001
 -4.062084E-0002 -5.848420E+0000
  4.752813E+0000 -3.289563E+0000
 -1.780994E+0000  6.958143E+0000
 -3.690311E+0000 -1.215891E+0000
 -9.211089E-0001 -2.620675E+0000
  4.784374E+0000  4.555673E-0002
  2.240651E-0001  5.948981E+0000
 -4.146214E+0000  1.173454E+0000
 -7.768563E-0001 -5.258285E+0000
  3.931800E+0000 -2.449805E+0000
  1.393990E+0000  5.806337E+0000
 -4.245232E+0000 -4.982231E-0001
 -2.952493E+0000 -3.336485E+0000
  3.007977E+0000 -3.261336E+0000
  4.274176E+0000  3.330901E+0000
 -4.602268E+0000  1.583721E+0000
 -2.285810E+0000 -3.553238E+0000
  3.493425E+0000 -1.728345E+0000
  2.489606E+0000  3.513098E+0000
 -5.048059E+0000  2.775731E+0000
 -6.320387E-0001 -4.355322E+0000
 -1.469958E-0001 -1.344712E+0000
  1.522549E+0000  5.826905E-0001
 -1.674022E+0000  2.865776E+0000
 -1.261614E+0000 -1.966586E+0000
  1.517067E+0000 -2.459595E+0000
  4.301359E+0000  8.688380E-0001
 -1.875209E+0000  2.888919E+0000
 -1.050491E+0000 -2.351252E+0000
 -2.414471E+0000 -6.193763E-0001
  4.764702E+0000  6.949864E-0001
 -1.863288E-0001  3.347406E+0000
 -1.618206E+0000 -1.661667E+0000
 -7.088148E-0001 -3.238470E+0000
  5.448262E+0000 -5.030711E-0001
 -1.900425E-0001  4.973665E+0000
 -2.665130E+0000 -1.014652E-0001
 -7.553631E-0001 -3.986598E+0000
  3.945220E+0000 -3.540184E-0001
 -5.949631E-0001  3.571675E+0000
 -1.598447E+0000  2.811152E-0001
  1.290187E+0000 -2.337960E+0000
 -1.555644E+0000  9.149911E-0001
 -8.284712E-0001 -3.261310E-0001
  1.061017E-0001  3.737229E+0000
 -3.117103E-0002 -9.605325E-0001
 -3.174192E+0000  3.981872E-0001
  2.438671E-0001 -3.749728E-0001
  1.742817E+0000 -5.811855E-0001
 -3.830832E+0000  1.056808E-0001
  5.730988E-0001 -1.021628E+0000
  1.268744E+0000  6.836674E-0001
 -1.809920E+0000  9.010869E-0001
 -2.074112E+0000  1.704876E+0000
  4.768690E+0000 -6.867385E+0000
 -1.754224E+0000  2.452927E+0000
  5.619954E-0001 -1.383183E+0000
 -1.839038E+0000 -6.305571E-0001
 -4.787285E-0001 -1.745936E+0000
  2.858388E+0000 -3.531798E-0001
 -7.464024E-0001  2.897264E+0000
 -1.594236E+0000 -1.656267E-0001
 -1.715776E+0000 -2.319198E+0000
  3.225333E-0001 -4.230721E-0001
  2.596079E+0000  2.491644E+0000
 -3.810766E+0000  3.819171E+0000
 -2.188458E+0000 -1.283902E+0000
  3.500954E+0000 -1.436456E+0000
  1.749892E+0000  2.719585E+0000
 -2.987142E+0000  3.530980E+0000
 -1.855782E+0000 -3.527539E+0000
  2.251324E+0000 -3.394358E+0000
  3.021112E+0000  1.609773E+0000
 -5.245975E-0001  3.525426E+0000
 -3.731096E+0000  3.043726E-0002
  4.597835E+0000 -4.356546E+0000
  2.281204E+0000  3.319550E+0000
  1.383239E-0001  2.095320E+0000
 -2.724944E+0000 -1.090137E+0000
  3.628279E+0000 -5.938217E+0000
  1.782634E+0000  6.817818E-0001
 -6.384925E-0001  3.021207E+0000
 -2.978036E+0000 -9.405037E-0001
  1.755016E+0000 -5.922542E+0000
  4.841558E+0000  1.370489E+0000
 -3.228152E-0001  6.916980E+0000
 -3.240931E+0000  1.906149E+0000
  2.327997E+0000 -5.893010E+0000
  2.957168E-0001  1.899425E+0000
  3.466274E+0000  1.455155E+0000
 -2.301922E+0000  1.560040E+0000
  1.815812E+0000 -4.711927E+0000
  9.982077E-0001  5.433355E+0000
 -1.955789E+0000 -5.247435E-0001
  8.430394E-0001 -3.709618E+0000
  4.366193E-0001  8.390602E-0001
  2.245371E+0000  3.508150E+0000
 -3.563875E+0000 -1.227149E+0000
 -1.021508E+0000 -1.425791E+0000
  4.202347E+0000 -7.596073E-0001
  1.144555E-0001  3.424881E+0000
 -2.102345E+0000 -2.613163E+0000
 -3.745862E+0000 -4.095236E-0001
  4.012275E+0000 -7.644541E-0001
  7.899259E-0001 -2.504759E-0001
 -1.800765E+0000  3.359767E+0000
  1.487593E-0001 -2.889585E+0000
 -6.642922E-0001  1.027371E+0000
  1.887691E-0001  2.095210E+0000
 -1.199464E+0000 -3.701348E-0001
  1.910813E+0000 -1.336701E+0000
 -3.740217E+0000 -1.069313E+0000
  2.457451E+0000 -3.279292E+0000
 -1.005459E+0000  7.761997E-0001
  1.502185E+0000 -2.503527E+0000
  5.663508E-0001  2.224287E+0000
 -2.699139E-0002 -2.737965E-0001
 -1.245754E+0000 -1.335839E+0000
 -5.973228E-0001 -7.875189E-0002
  5.389991E-0001  8.102453E-0002
  1.919114E+0000  1.207142E+0000
 -2.181307E+0000  4.189615E+0000
 -2.581355E+0000 -2.445088E+0000
  2.020337E-0001 -3.487969E+0000
  2.358379E+0000  4.023337E+0000
 -2.721181E+0000  3.508846E-0001
 -9.154497E-0001 -3.415579E+0000
  5.928205E-0001 -7.091478E-0001
  2.376564E+0000  2.187894E+0000
 -1.906355E+0000  6.322746E-0001
 -1.243504E+0000 -9.136652E-0001
  1.898049E+0000 -4.121140E+0000
  9.273293E-0001  4.499485E+0000
 -3.106265E+0000 -1.259617E+0000
 -2.838373E+0000 -2.390610E+0000
  3.732329E+0000 -8.903528E-0002
  8.166697E-0001 -3.221940E-0001
 -3.737520E-0001 -4.874600E-0001
 -2.452062E+0000  5.549491E-0001
  1.090011E+0000 -2.597669E+0000
 -1.084813E-0001  1.082260E+0000
 -3.033424E-0001  4.482998E-0001
 -3.722029E-0001 -1.861747E+0000
 -5.850344E-0001  6.218743E-0001
  8.089787E-0001  3.341900E-0001
 -2.459363E+0000  3.467091E-0001
 -6.346922E-0001 -1.003090E+0000
  1.061971E+0000 -1.220746E+0000
 -7.500331E-0001  5.104494E-0001
 -8.234055E-0001  3.593674E-0001
  1.354684E+0000 -2.558766E+0000
 -1.348426E+0000 -3.926293E-0002
  4.039875E+0000 -2.277699E+0000
 -1.108013E+0000  8.091916E-0001
 -1.667737E+0000 -1.206687E+0000
  1.749565E+0000  6.985191E-0001
  2.655708E+0000  2.250003E+0000
 -3.373498E+0000  1.579320E+0000
 -2.399534E-0001 -2.959518E+0000
  8.222932E-0002  2.072710E+0000
  2.588976E+0000  1.709049E-0001
 -4.713374E+0000 -6.710227E-0001
  1.329644E+0000 -2.762526E+0000
 -3.786185E-0001  1.701794E+0000
 -8.573803E-0001  8.207467E-0001
 -1.634812E+0000 -4.107424E+0000
  1.204156E+0000  5.197318E-0001
  2.046354E+0000  2.457926E+0000
 -5.055490E+0000  2.813170E+0000
 -1.578175E+0000 -2.501412E+0000
  2.747300E+0000 -1.656750E+0000
  1.984313E-0001  1.473098E+0000
 -1.474812E+0000  1.214980E+0000
  6.211302E-0002 -1.430262E+0000
  3.607228E+0000 -2.333603E+0000
  2.164190E-0001  1.583821E+0000
 -1.620636E+0000  7.156957E-0001
  8.666835E-0001 -1.619415E+0000
  1.987409E+0000  1.463976E+0000
 -1.771936E+0000  2.523360E+0000
 -8.847764E-0001 -9.581056E-0001
  2.271622E+0000 -1.283140E+0000
  3.502732E+0000 -2.419854E+0000
 -1.994907E+0000  2.616510E+0000
 -6.538463E-0001 -2.323407E+0000
  2.795157E+0000 -1.999100E+0000
  1.698431E+0000  6.145104E+0000
 -2.682465E+0000  2.140874E+0000
 -1.241897E+0000 -3.203230E+0000
  2.227120E+0000  4.548003E-0001
  1.733355E+0000  3.424669E+0000
 -1.268633E+0000  3.365469E+0000
 -1.858986E+0000 -3.925358E+0000
 -9.839168E-0001 -3.741285E+0000
  3.537127E+0000  2.717701E-0001
 -7.971309E-0002 -3.634588E-0001
 -4.136580E+0000  7.830860E-0001
  2.457788E+0000 -4.134894E+0000
  5.174624E-0001 -9.129278E-0002
 -1.056871E-0001  8.674011E-0001
 -1.306983E+0000  9.496010E-0001
 -5.000303E-0001  2.099092E+0000
  1.009341E+0000 -1.464404E+0000
 -3.008555E-0001  1.411696E+0000
  6.018114E-0001  1.671497E+0000
 -1.264582E+0000 -3.290170E+0000
  7.245792E-0001 -9.393836E-0001
  3.361405E+0000  1.633516E-0001
 -2.910006E+0000  2.113767E+0000
  1.826580E+0000 -2.428891E+0000
 -1.259051E+0000  7.437783E-0001
  2.714904E+0000  1.270990E-0001
  2.659430E+0000  9.380699E-0001
 -4.729332E+0000  3.682556E+0000
  1.611699E+0000 -2.511717E+0000
 -8.181436E-0001 -3.372295E-0001
  2.705206E+0000  1.369187E+0000
 -1.651003E+0000  1.890254E+0000
 -2.838620E+0000 -9.090555E-0001
  2.579666E+0000 -9.364390E-0001
  7.100983E-0001  4.002043E+0000
 -2.313320E+0000  1.303773E+0000
 -2.361145E+0000 -3.413906E+0000
  2.819356E+0000 -1.930372E+0000
  1.280300E+0000  2.990158E+0000
 -3.646186E+0000  2.379830E+0000
  6.264682E-0001 -2.788553E+0000
 -1.159695E+0000  1.064766E+0000
  3.004110E+0000  1.077315E+0000
 -3.443839E+0000  4.014773E+0000
  1.061265E+0000 -1.369780E+0000
 -5.819464E-0001 -1.384228E-0001
  3.754061E+0000 -3.436569E-0001
 -7.647470E-0001  4.863156E+0000
 -1.668210E+0000  1.121120E+0000
  2.793043E+0000 -1.031281E+0000
  2.020019E+0000  3.093633E-0001
  6.755636E-0001 -5.492753E-0001
 -4.061833E+0000  8.874837E-0001
  5.410017E+0000 -2.839632E+0000
 -3.682526E-0001  1.853644E+0000
 -1.453029E+0000  1.052929E+0000
 -9.579149E-0001 -1.953630E+0000
  1.388815E-0001 -1.372580E+0000
  2.312979E+0000  4.540222E+0000
 -2.194060E+0000  3.133663E+0000
 -2.053038E+0000 -3.133897E+0000
  5.308187E+0000 -6.999693E-0001
  1.130901E-0001  4.904082E+0000
 -3.503303E+0000  2.634014E+0000
 -4.796642E-0001 -4.972363E+0000
 -1.186555E+0000 -3.858769E+0000
  4.579999E+0000  9.283060E-0001
 -4.136777E+0000  4.654270E+0000
 -2.165380E+0000 -5.721188E-0001
 -1.557335E+0000 -2.527570E+0000
  2.829099E+0000 -7.129985E-0001
  1.947982E+0000  9.682828E-0001
 -2.305619E+0000  7.288988E-0001
 -1.702643E+0000 -2.158489E+0000
  2.918823E+0000 -1.277401E+0000
  5.325952E-0001  3.427509E+0000
 -3.455373E+0000  4.508679E+0000
 -4.761326E-0001 -2.385814E+0000
  2.855724E+0000 -7.275774E-0001
 -2.471081E-0001  4.079661E+0000
 -3.253535E-0001  4.093709E-0001
 -3.476427E+0000  6.718300E-0001
  2.679013E+0000  1.463023E+0000
 -5.564722E-0001  1.369678E-0001
  1.633318E+0000  2.608835E+0000
 -3.450156E+0000 -8.325858E-0001
 -1.715360E+0000 -3.911198E+0000
  6.461397E+0000 -2.079679E+0000
 -1.616858E+0000  5.416802E+0000
 -4.774386E+0000 -2.134433E+0000
  2.308037E+0000 -4.471849E+0000
  2.280136E+0000  8.356160E-0001
  6.331412E-0001  5.923976E+0000
 -3.566837E+0000 -6.779742E-0001
 -7.576600E-0001 -3.230356E+0000
  3.625151E+0000  6.131757E-0002
  2.671619E-0001  2.447576E+0000
 -2.106922E+0000  6.327964E-0001
  2.880192E+0000 -1.194169E+0000
 -1.363382E+0000  9.916549E-0001
 -7.686347E-0001  1.374416E-0001
 -1.520085E+0000 -2.774076E+0000
  6.059574E-0001  7.952897E-0001
  2.490655E+0000  4.118921E+0000
 -4.140232E+0000  2.790998E+0000
 -1.265880E+0000 -3.141645E+0000
  1.472227E+0000 -6.583259E-0001
  7.535000E-0001  1.910412E-0001
  1.337313E+0000  7.345887E-0001
 -7.582903E-0001  2.886864E+0000
  6.826589E-0001 -1.572424E+0000
  2.148156E-0001 -3.171394E+0000
  6.926678E-0001  1.763052E+0000
  9.254939E-0001  2.670115E+0000
  2.417209E-0001 -2.401578E-0001
  5.528570E-0001 -1.180246E+0000
  1.425532E+0000  4.779551E-0001
 -1.724224E+0000  1.991281E+0000
 -2.825197E-0001 -1.907595E+0000
  1.883250E+0000 -1.270478E+0000
  1.654571E+0000  2.385798E+0000
 -7.402193E-0001  1.472313E+0000
 -1.787358E+0000 -3.244690E+0000
  4.796712E+0000 -2.052830E+0000
 -1.619054E+0000  4.099282E+0000
 -4.228207E+0000 -1.770861E-0001
 -1.082347E-0001 -4.127132E+0000
  1.073623E+0000  1.845134E+0000
  2.470067E+0000  3.150014E+0000
 -3.355664E+0000  7.411881E-0001
 -9.476634E-0001 -2.798387E+0000
  2.011083E+0000  6.413884E-0001
  1.070092E+0000  3.279274E+0000
 -1.639878E+0000  2.233433E+0000
  1.225771E+0000 -3.640181E+0000
  5.530186E-0001 -3.651841E-0001
  1.714752E+0000  2.820793E+0000
 -3.126073E+0000  7.903689E-0001
 -1.371986E+0000 -3.483679E+0000
  1.696844E+0000 -2.272498E+0000
  2.830590E-0001  3.237463E+0000
  1.495160E+0000 -2.116604E-0001
 -3.288978E+0000  1.000655E+0000
  4.998174E+0000 -1.252026E+0000
 -8.642560E-0001 -2.533447E-0001
 -3.014525E+0000  9.677478E-0001
  2.860426E-0001 -1.692301E+0000
  5.517981E-0001  3.162401E+0000
 -2.877498E-0001  2.872629E+0000
 -4.013327E+0000 -3.551497E+0000
  3.947257E+0000 -1.641766E+0000
 -5.497990E-0002  3.683982E+0000
 -1.628735E+0000 -1.737819E-0001
 -1.082263E+0000 -9.632665E-0001
  3.053141E+0000 -2.968278E+0000
 -5.780667E-0001  3.186908E+0000
  4.375755E-0001  1.221441E+0000
 -3.127901E+0000 -6.749510E-0001
  7.180186E-0001  4.711343E-0001
  1.228165E+0000  4.912278E-0002
 -3.152901E+0000  1.197247E+0000
  1.869086E+0000 -2.820760E+0000
 -6.081833E-0001 -1.466810E+0000
  3.187578E-0001 -2.686327E+0000
  1.289462E+0000  1.780455E+0000
 -1.122350E+0000  2.996316E+0000
 -2.247150E+0000  1.273463E-0001
 -6.916641E-0001 -3.770101E+0000
  2.031058E-0002  1.946655E+0000
  3.437797E-0001  1.602737E+0000
 -2.204322E-0001 -3.541746E-0001
 -1.002159E+0000  7.081025E-0001
  1.279410E+0000 -1.956519E+0000
 -4.637012E-0001  6.194354E-0001
 -2.570851E+0000  1.005690E+0000
  1.958461E-0001 -2.943005E+0000
  2.456739E+0000  1.028975E+0000
 -1.546550E-0001  4.042588E+0000
 -9.112365E-0001 -1.789057E+0000
 -1.985387E+0000 -2.551385E-0001
  4.131630E+0000 -6.418361E-0001
 -4.448477E+0000  7.415233E-0001
  8.871901E-0001 -3.443375E+0000
  6.660894E-0001 -3.669843E+0000
  2.093479E+0000  2.288699E+0000
 -1.593189E+0000 -3.343394E+0000
 -1.489290E+0000 -1.309938E+0000
  2.073377E+0000 -7.788490E-0001
 -3.936154E-0001  1.596561E+0000
 -2.457389E+0000  1.947669E+0000
  3.075686E-0001 -6.957720E-0003
 -2.034195E+0000 -4.404972E-0002
  1.273410E+0000  3.729599E-0001
  1.248311E+0000 -1.038684E+0000
  5.693733E-0001 -2.700951E+0000
 -1.925984E-0001  1.143739E+0000
 -1.034881E+0000  6.815684E-0001
 -1.987689E+0000 -6.234758E-0001
 -2.444390E+0000 -6.888265E-0001
  1.885823E+0000 -2.837065E+0000
 -5.568363E-0001  1.314516E-0001
  7.960720E-0002  4.054027E+0000
 -3.360397E+0000  1.497968E+0000
  3.067395E+0000  7.636619E-0001
 -1.574192E+0000  2.498891E+0000
 -7.119024E-0001 -2.694602E+0000
 -2.237080E+0000  8.186092E-0001
  4.160421E+0000  1.357915E+0000
 -2.251190E+0000  2.946038E+0000
 -8.103661E-0001 -2.315990E+0000
  7.328110E-0001 -1.158163E+0000
  1.174223E+0000  2.889597E+0000
 -8.149877E-0001 -2.998269E+0000
 -2.789559E+0000  6.173709E-0001
  1.389669E+0000 -2.216039E+0000
  4.795339E+0000 -6.951914E-0001
 -1.527381E-0001  4.327898E+0000
 -1.858167E+0000  1.263489E+0000
 -1.862509E+0000 -3.050509E+0000
  4.174187E+0000 -2.251441E+0000
  1.800372E+0000  3.264022E+0000
 -5.287033E+0000 -2.052952E+0000
 -9.934438E-0001 -4.671853E+0000
  3.869957E+0000 -9.766650E-0001
  2.088575E+0000  6.649749E+0000
 -4.955215E+0000  4.712710E-0001
 -3.395418E+0000 -6.517771E+0000
  7.058106E+0000 -3.035032E-0001
  1.015077E+0000  5.160294E+0000
 -3.919853E+0000  8.110638E-0001
 -2.432569E+0000 -6.082989E+0000
  4.916015E+0000 -1.331072E+0000
  4.713536E+0000  5.778239E+0000
 -7.585333E+0000  3.171855E+0000
 -8.913619E-0001 -7.437244E+0000
  3.337351E+0000 -6.448845E-0001
  2.893648E+0000  2.412304E+0000
 -4.648453E+0000  2.871725E+0000
 -1.383186E+0000 -6.337553E+0000
  3.533724E+0000 -3.765804E+0000
  1.645230E+0000  1.555171E+0000
 -3.272657E+0000  1.855405E+0000
 -4.133687E+0000 -3.648803E+0000
  3.723635E+0000 -1.347571E+0000
  1.005596E+0000  1.653031E+0000
 -1.341000E+0000  1.369399E+0000
  1.085553E+0000 -4.245123E-0001
  7.919564E-0001  1.193768E+0000
 -1.766755E+0000  1.862617E+0000
 -1.545483E+0000 -2.865478E+0000
  8.868715E-0001  5.978732E-0001
  5.694587E-0001 -7.176535E-0001
  2.044779E+0000 -3.288795E+0000
  2.425791E+0000  3.241831E+0000
 -8.222986E-0001 -1.978016E-0001
 -9.747056E-0001 -2.502982E+0000
  7.220285E-0001 -2.941447E+0000
  2.487621E+0000  1.423433E+0000
 -1.523989E+0000  2.048607E+0000
 -1.402388E+0000 -1.598831E+0000
  1.696509E+0000 -2.092171E+0000
  3.603528E+0000  1.112223E+0000
 -1.174511E+0000  3.392173E+0000
 -9.279373E-0001 -4.082344E+0000
  7.251876E-0001 -1.237499E+0000
  1.893580E+0000  4.595927E+0000
 -2.216967E+0000  9.131200E-0001
 -2.308476E+0000 -4.629520E+0000
  1.718483E+0000 -2.717400E+0000
  2.780875E+0000  1.563665E+0000
 -2.428599E+0000  3.514530E+0000
  1.788173E-0001 -2.347415E+0000
 -1.301975E+0000 -2.563523E+0000
  2.985828E+0000  2.186452E+0000
 -6.048730E-0001 -3.369899E-0001
 -1.479961E+0000  2.109911E-0001
  2.703759E+0000 -1.148409E+0000
 -2.346617E+0000  1.190433E+0000
  8.903404E-0001  1.623397E+0000
 -2.231114E+0000 -9.630448E-0002
  1.863768E+0000 -2.952085E+0000
 -1.853889E+0000  2.493915E-0001
  3.646522E+0000 -5.289815E-0001
 -1.359194E+0000  3.430032E+0000
 -2.365554E+0000 -3.070917E-0001
  5.282789E-0001 -1.231389E+0000
  5.404197E+0000 -6.932824E-0001
 -9.715770E-0001  5.716193E+0000
 -2.746167E+0000  1.222556E+0000
  6.419263E-0001 -5.535917E+0000
 -7.480239E-0001  1.680901E+0000
  3.443789E+0000  3.404211E+0000
 -3.739908E+0000  1.324045E+0000
  9.406032E-0001 -3.767297E+0000
  4.935945E+0000 -1.489916E+0000
 -9.032629E-0001  4.885260E+0000
 -3.495286E+0000 -3.071427E+0000
  1.672095E+0000 -1.437954E+0000
  4.118999E+0000  9.177235E-0001
 -9.275053E-0001  3.269922E+0000
 -1.442218E+0000  8.723012E-0001
 -1.063105E+0000 -4.230578E+0000
  3.147009E+0000 -3.351257E-0001
  6.304660E-0001  1.906074E+0000
 -1.232611E+0000 -9.477758E-0001
 -1.838250E-0001 -2.281816E+0000
  1.953167E+0000 -1.755530E+0000
  9.491503E-0002  2.984735E+0000
  1.020535E+0000  1.221497E+0000
 -9.172762E-0002 -4.293973E+0000
  2.200152E+0000 -5.169218E+0000
  7.371146E-0001  3.501955E+0000
 -2.594294E+0000  1.283462E+0000
 -2.418014E+0000 -2.887839E+0000
  1.989861E+0000 -4.321527E+0000
  3.454329E+0000  1.901703E-0001
 -4.026539E+0000  2.652487E+0000
 -4.731665E-0001 -2.753084E+0000
 -1.835263E-0002 -9.958095E-0002
  1.275475E+0000  2.040934E+0000
 -2.060333E+0000 -1.530954E+0000
 -1.011039E+0000 -1.521339E+0000
  2.355985E+0000  7.322807E-0001
 -6.275233E-0001  5.681395E-0001
 -1.225669E+0000  3.247285E-0001
  1.016067E+0000  1.110730E+0000
 -2.259207E+0000 -1.473939E+0000
  1.332742E+0000  1.377562E-0002
  1.580958E+0000 -2.585513E-0001
 -1.210556E+0000 -1.117750E-0001
 -2.139541E+0000  3.979736E-0001
  1.912896E+0000 -1.360353E+0000
  1.585049E+0000 -2.532097E-0001
 -1.607302E-0003  6.572119E-0002
  4.291101E-0001 -1.199404E+0000
  1.036071E+0000  5.110769E-0001
 -7.444932E-0001 -4.841341E-0002
  5.738569E-0001  6.170821E-0001
 -6.422200E-0001 -8.882073E-0001
 -2.067695E+0000  2.511933E+0000
  1.130637E+0000 -1.626409E+0000
  2.440150E+0000  3.104407E-0001
 -1.227364E-0001  4.488687E+0000
 -7.281263E-0001 -4.507710E-0001
 -8.153142E-0001 -2.208885E+0000
  1.606838E+0000  2.333433E+0000
  1.782669E+0000  2.405667E+0000
 -4.563260E+0000 -1.006363E+0000
  2.391747E+0000 -4.939282E+0000
  2.146540E+0000 -8.066622E-0001
 -1.271925E+0000  2.585278E+0000
 -1.279405E+0000  7.013999E-0001
 -9.998284E-0001 -1.767406E+0000
  2.144864E+0000  3.535254E-0002
 -2.401147E+0000  2.271600E+0000
 -8.910053E-0001 -1.335939E+0000
 -3.697881E-0001 -7.154239E-0001
  1.950338E+0000 -1.587012E+0000
  3.868957E+0000  5.969534E-0001
 -3.496402E+0000  2.837429E+0000
 -2.186771E+0000  1.243842E-0001
  1.292360E+0000 -3.085183E+0000
  2.819783E+0000  3.954687E+0000
 -1.071311E+0000  3.410524E+0000
 -1.025643E+0000 -3.714932E+0000
  2.343474E+0000 -4.224116E-0001
  1.363960E-0001  7.263467E-0001
 -2.189728E+0000  1.791903E+0000
 -1.163544E+0000 -2.650205E+0000
  4.826660E-0001 -2.416511E+0000
  2.716675E+0000 -1.783688E+0000
 -9.088680E-0001  4.813011E+0000
 -1.877955E+0000  1.998817E-0001
 -2.320353E-0001 -4.868680E+0000
  2.112868E+0000  2.568978E+0000
 -4.336514E-0001  4.049596E+0000
 -2.121085E+0000  1.372744E-0001
 -2.055081E+0000 -3.262889E+0000
  4.135455E+0000 -1.681125E+0000
  3.356031E+0000  3.907717E+0000
 -3.950095E+0000  2.917663E+0000
 -1.803543E+0000 -4.998041E+0000
  3.301276E+0000 -5.046613E-0001
  3.252656E+0000  3.470551E+0000
 -3.923610E+0000  8.536140E-0001
 -2.518968E+0000 -5.270222E+0000
  5.591239E+0000 -4.021434E+0000
  1.365030E+0000  5.475922E+0000
 -3.898019E+0000  1.975338E+0000
 -1.262372E+0000 -5.266936E+0000
  5.782661E+0000 -2.492252E+0000
 -6.522404E-0001  7.153368E+0000
 -1.978803E+0000  1.291464E+0000
 -1.722485E+0000 -2.325864E-0001
  1.530763E+0000 -1.049552E+0000
  1.754212E+0000  2.961361E+0000
 -9.300087E-0001  1.294181E+0000
 -2.260342E+0000 -3.305449E+0000
  1.609141E+0000 -2.474092E+0000
  1.277775E+0000  5.799887E-0001
 -4.744559E-0001  1.387893E+0000
 -1.897465E+0000 -1.191689E+0000
 -1.737559E+0000 -1.355963E+0000
  1.331147E+0000  5.077123E-0001
  1.218170E+0000  3.105443E+0000
 -3.116733E+0000  1.945978E+0000
 -9.502860E-0002 -1.078871E+0000
  2.248544E+0000 -2.275667E-0001
 -6.152582E-0001  4.670980E-0001
  2.877175E-0001  1.916159E+0000
 -8.647777E-0001 -8.927883E-0001
  7.697036E-0002 -2.011721E+0000
  5.188908E-0001 -2.760789E+0000
  1.123612E+0000 -1.138693E+0000
  1.824376E+0000 -1.827880E+0000
 -1.687152E+0000  5.051706E-0001
 -2.544409E-0001 -4.634342E+0000
  2.306475E+0000 -2.330118E+0000
  2.410382E+0000  1.831141E+0000
 -5.000110E+0000  1.128222E+0000
 -2.218900E+0000 -5.720373E+0000
  3.490567E+0000 -9.783701E-0001
  1.352057E+0000  4.433951E+0000
 -4.877671E+0000  4.473418E-0001
 -1.356972E+0000 -2.979890E+0000
  4.726335E+0000 -1.021287E+0000
  5.894324E-0002  7.873141E+0000
 -5.234511E+0000 -3.017535E+0000
  5.063626E-0001 -4.458978E+0000
  5.238496E+0000 -2.234020E-0001
 -2.865235E-0001  6.613215E+0000
 -5.780445E+0000 -9.705434E-0001
  6.006309E-0001 -5.483659E+0000
  5.296266E+0000  1.942643E+0000
 -8.051620E-0001  2.908086E+0000
 -3.454013E+0000 -3.144773E-0001
  4.064227E-0001 -3.971333E+0000
  2.703406E+0000 -9.901626E-0003
 -6.072304E-0001  4.358451E+0000
 -5.330491E+0000 -8.044442E-0001
 -1.586182E-0001 -5.415951E+0000
  4.071826E+0000 -1.462722E+0000
 -1.354075E+0000  3.572177E+0000
 -3.791707E+0000  1.372723E+0000
  1.139400E+0000 -3.133819E+0000
  3.138262E+0000 -3.477678E-0001
 -8.872833E-0001  4.900141E+0000
 -3.505482E+0000  1.011513E+0000
 -1.452086E+0000 -2.294623E+0000
  2.159781E+0000 -1.911107E+0000
 -5.604479E-0001  8.055662E-0001
 -2.075529E+0000  2.722071E+0000
 -8.499336E-0001 -2.726547E+0000
 -7.215220E-0001  7.530333E-0001
  1.808049E+0000  3.832826E-0001
 -1.291263E+0000 -2.515608E+0000
  1.508423E+0000 -8.616975E-0001
  9.211896E-0001  1.347657E+0000
  1.453688E+0000  1.819288E+0000
 -2.804324E+0000  3.205600E+0000
  1.900653E+0000 -4.114041E-0001
  3.803582E-0002  6.060213E-0001
 -4.684580E-0001  4.494139E-0001
  1.785665E+0000  6.830900E-0001
 -9.873699E-0001  9.606691E-0001
  1.903573E+0000 -7.626197E-0001
 -2.019265E+0000  1.710449E+0000
  3.374918E+0000  2.757872E-0001
  5.429442E-0001  5.418474E-0001
 -1.788375E+0000  3.556215E+0000
 -1.004488E+0000 -2.672449E+0000
 -1.901794E+0000 -2.456573E+0000
  2.136150E+0000  1.454516E+0000
  9.523489E-0001  1.124959E+0000
 -4.128323E+0000  9.920227E-0001
  2.484112E-0001 -3.648094E+0000
  3.677210E+0000 -2.880194E+0000
 -2.110855E+0000  1.658330E+0000
 -1.120848E+0000  5.159236E-0002
 -1.691939E+0000 -4.016541E+0000
  1.824242E+0000 -7.623766E-0001
 -3.119042E-0001  4.275600E+0000
 -4.359474E-0001 -1.033643E-0001
 -4.836811E-0001 -2.023978E+0000
  7.227562E-0001 -1.379257E+0000
  2.071198E+0000  1.430683E+0000
 -1.965281E+0000  3.070275E+0000
 -5.046590E-0001  3.103351E+0000
  2.677531E-0001 -4.879788E+0000
  1.701421E+0000 -3.664039E-0002
 -3.380229E-0001  2.112380E+0000
  6.400321E-0001  1.992176E+0000
 -8.790366E-0001  2.077197E+0000
 -2.379745E+0000 -2.535757E+0000
  2.491690E+0000  4.912088E-0001
 -8.904257E-0001  9.013536E-0001
 -3.692639E-0001  2.517217E+0000
 -1.019440E-0001 -3.528242E+0000
 -1.448953E+0000  1.664813E+0000
  3.440205E+0000  5.153961E-0001
 -1.830087E+0000 -1.560716E+0000
 -2.061314E+0000 -1.206998E+0000
  3.652930E+0000 -1.348332E+0000
 -6.783638E-0001  7.465199E-0002
 -6.225261E-0001  1.724361E+0000
 -1.950711E+0000 -3.761116E-0001
 -4.219160E-0001 -3.518830E+0000
  3.103723E+0000 -3.952618E-0001
 -1.646798E+0000  3.302120E+0000
 -2.766998E-0001 -1.138363E+0000
 -3.329843E+0000 -1.012370E+0000
  1.657783E+0000 -3.015572E+0000
  3.461464E+0000 -1.330285E+0000
 -5.625110E-0001  3.918895E+0000
 -7.828403E-0001 -9.721947E-0001
 -1.655079E+0000 -1.758952E+0000
  4.263798E+0000 -3.849209E-0001
  1.225944E+0000  4.315210E+0000
 -5.039783E+0000  7.603166E-0001
  9.619133E-0001 -1.398075E+0000
  2.361893E+0000 -6.589477E-0002
 -1.090694E+0000  5.236228E+0000
 -1.329207E+0000 -9.312400E-0001
 -1.524268E+0000  4.795148E-0001
  4.405811E+0000  7.826933E-0001
 -1.647841E+0000  5.676748E+0000
 -1.971367E+0000 -1.879078E+0000
 -1.127828E+0000 -3.738896E+0000
  4.045546E+0000  2.368987E+0000
 -1.520157E+0000  1.568879E+0000
 -2.724123E+0000  3.230882E-0001
  5.764835E-0001 -2.991828E+0000
  2.344622E-0001  8.822508E-0001
  9.642801E-0001  3.119392E+0000
 -5.690898E+0000 -2.105102E+0000
  2.865475E+0000 -2.911543E+0000
  2.471518E+0000 -1.237092E+0000
  1.274673E+0000  2.368886E+0000
 -3.261277E+0000  2.179086E+0000
  9.363463E-0001 -3.411612E+0000
  2.982090E+0000 -3.056543E+0000
  7.746179E-0001  2.196870E+0000
 -1.133755E+0000 -2.140208E-0001
 -1.299677E+0000  3.127140E-0001
  2.960331E+0000  2.755000E-0001
 -3.051864E+0000  1.996866E+0000
 -7.482619E-0001  5.048100E-0001
 -1.545517E+0000  4.590195E-0001
  1.840948E+0000 -1.881582E+0000
  1.152628E+0000  3.533015E+0000
  3.404516E-0002  1.579900E+0000
 -3.777192E+0000 -1.023086E+0000
  1.786980E+0000 -5.258269E+0000
  2.132721E+0000  3.253170E+0000
 -9.522643E-0001  1.678106E+0000
  2.752796E-0001 -7.333072E-0001
 -4.197441E-0002 -1.302851E+0000
  2.965908E+0000  1.617647E+0000
 -4.731711E-0001  2.710363E+0000
  3.986723E-0001  2.394440E+0000
 -2.510207E+0000  6.893004E-0001
  1.291925E+0000 -2.662794E+0000
  9.499531E-0001  9.931414E-0001
 -9.916772E-0001  2.825455E+0000
 -1.359042E+0000 -1.344209E+0000
  1.006236E+0000 -1.770276E+0000
  1.253342E+0000  4.509836E+0000
 -3.248596E+0000  3.355346E+0000
 -8.665436E-0001 -5.140338E+0000
  3.278754E+0000 -1.916615E+0000
  3.833245E+0000  3.216893E+0000
 -3.075439E+0000  6.236399E-0001
 -2.724392E+0000 -1.564645E+0000
  2.415038E+0000 -3.632694E+0000
  2.261131E+0000  7.078583E-0001
 -1.305071E+0000  2.799946E+0000
 -6.833073E-0001 -4.484454E+0000
  5.139032E-0003 -2.760476E+0000
  3.188834E+0000  3.113256E+0000
 -2.395066E+0000  2.889981E+0000
 -4.849349E+0000 -3.416165E+0000
  6.696943E+0000 -4.230674E+0000
  2.075111E+0000  5.030375E+0000
 -3.724438E+0000  4.853668E+0000
 -4.757241E+0000 -3.748723E+0000
  2.619233E+0000 -3.551533E+0000
  3.795363E+0000  8.138595E-0001
 -1.755028E+0000  3.775253E+0000
 -2.479525E+0000 -2.950603E+0000
  1.706303E+0000 -2.954121E+0000
  1.207467E+0000 -1.157085E+0000
 -1.226685E+0000 -2.285529E+0000
 -2.338568E-0001 -5.945405E-0001
 -3.765029E-0001  1.688984E+0000
 -1.752774E+0000 -1.597149E+0000
  1.252638E+0000 -1.036000E+0000
  2.638569E+0000 -1.912932E+0000
 -1.971046E+0000  2.242721E+0000
  1.247831E+0000  1.237962E+0000
 -3.044051E+0000 -1.096846E+0000
  6.183795E-0001 -3.365677E+0000
  3.473972E+0000  2.185620E+0000
 -1.474673E+0000  5.913636E+0000
 -2.018184E+0000 -2.163617E+0000
 -5.270536E-0001 -7.392172E-0001
  3.786772E+0000 -9.349786E-0001
 -5.131278E-0001  9.040221E-0001
  6.548246E-0001 -1.072417E+0000
 -3.289217E+0000  4.779327E-0001
 -1.790699E-0001 -2.737180E+0000
  9.173884E-0001 -1.739959E+0000
  3.072449E+0000 -3.057298E-0001
 -1.053524E+0000  4.675681E-0001
 -6.543468E-0001 -1.621026E-0002
  2.220078E+0000 -1.301817E+0000
  9.070427E-0001 -1.024521E-0001
 -1.863687E+0000 -2.980872E-0001
  3.822981E-0001 -3.863155E-0001
 -1.111103E+0000  2.309738E-0001
  1.954309E+0000 -2.790633E+0000
  2.280930E+0000  1.746694E+0000
 -1.406203E-0001  8.229579E-0001
 -1.793143E+0000  3.228321E+0000
  3.239313E-0001 -1.518801E+0000
 -3.249347E+0000  3.766245E-0001
  3.199138E+0000 -2.385987E+0000
  5.945094E-0001  1.328671E+0000
  6.894724E-0002  2.152108E+0000
 -1.982222E+0000 -2.103767E+0000
 -9.755726E-0001  5.432359E-0001
  2.393451E+0000  5.580446E-0001
 -1.220129E+0000 -1.786943E+0000
  7.953568E-0001  9.593282E-0002
  7.207049E-0001 -1.386355E+0000
 -2.428978E+0000  1.831250E+0000
  4.663921E+0000 -1.539091E+0000
 -4.094875E+0000 -9.711059E-0001
 -2.787413E-0001 -2.486654E-0001
  1.079867E+0000 -1.622545E+0000
  3.405338E+0000 -2.210516E+0000
  5.523432E-0001  2.258247E+0000
 -3.343006E+0000  4.720818E-0001
 -8.434722E-0001 -3.650196E+0000
  3.027499E+0000 -9.943223E-0001
  1.809652E+0000  1.423210E+0000
 -3.501757E+0000  1.635479E+0000
 -4.177367E-0001 -7.420891E+0000
  2.707300E+0000 -2.866912E+0000
  2.889871E+0000  4.723893E+0000
 -3.383360E+0000  7.760797E-0001
 -2.373448E+0000 -5.825162E+0000
  3.716936E+0000 -2.974355E+0000
  2.650891E+0000  5.047501E+0000
 -5.200665E+0000  3.517900E+0000
 -1.892409E+0000 -3.916070E+0000
  2.122492E+0000 -3.986806E+0000
  3.735608E+0000  3.788118E+0000
 -3.531776E+0000  2.709353E+0000
 -2.653450E+0000 -5.063328E+0000
  3.532074E+0000 -7.889421E-0001
  3.021332E-0001  3.805148E+0000
 -1.456029E+0000  2.175717E-0001
 -3.818079E+0000 -2.789226E+0000
  2.058938E+0000 -1.551650E+0000
  1.016944E+0000  2.746970E+0000
  4.297755E-0001  3.733126E+0000
 -3.884790E+0000  2.705818E+0000
 -2.549051E-0002 -2.326681E+0000
  6.746303E-0001 -2.439681E+0000
  1.031663E+0000  2.043551E+0000
 -2.752743E+0000  1.509879E+0000
 -2.119118E+0000 -2.137412E+0000
  1.308173E+0000 -1.361345E+0000
  3.204579E+0000  6.031991E-0001
 -4.369147E+0000  1.876029E+0000
 -1.735903E+0000 -1.722832E+0000
  3.769966E+0000 -2.126257E+0000
 -1.703279E+0000  3.430096E+0000
 -1.575222E+0000 -1.346665E+0000
 -2.301679E+0000 -2.660557E-0001
  4.015724E+0000 -2.565982E+0000
 -9.967248E-0001  2.490078E+0000
 -1.097335E+0000  7.554961E-0001
 -7.968647E-0001 -2.391587E+0000
  1.137219E+0000 -1.599179E+0000
  1.374699E+0000  3.101755E+0000
 -1.257103E+0000  2.894889E+0000
 -1.508848E+0000 -2.532888E+0000
  1.193228E+0000 -9.663820E-0001
  1.414760E+0000  3.140522E+0000
  3.974599E-0001  2.873320E+0000
 -5.059291E+0000 -1.096847E+0000
  4.733564E-0001 -4.431792E+0000
  4.087144E+0000 -1.376955E-0001
 -9.410505E-0001  3.827602E+0000
 -1.484244E+0000 -4.341676E+0000
 -1.907389E+0000 -3.082207E+0000
  6.010332E+0000 -8.165995E-0002
 -3.542001E+0000  4.666411E+0000
 -2.537028E+0000 -1.771727E+0000
  6.223662E-0001 -4.988116E+0000
  3.657947E+0000  3.465124E+0000
 -4.507971E-0001  1.424308E+0000
 -4.094581E+0000  4.353019E-0001
  2.358106E+0000 -5.294892E+0000
  2.233564E+0000  3.031403E+0000
 -3.086483E+0000  3.827615E+0000
 -1.453980E+0000 -5.028743E-0001
 -1.090353E+0000 -1.732628E+0000
  4.173039E+0000 -2.367728E+0000
 -2.347521E+0000  6.392916E-0001
  3.393530E-0001  1.966843E+0000
 -2.195804E+0000  1.027424E+0000
  3.724268E-0001 -3.982290E-0002
 -9.101067E-0001 -3.592933E+0000
  8.297656E-0001 -7.085237E-0001
  4.652880E-0001  1.593938E+0000
 -1.088842E+0000  3.312672E-0001
 -6.176087E-0001 -1.756410E+0000
  1.002482E+0000 -3.144556E-0001
  1.180831E+0000  1.198318E+0000
 -9.251577E-0001 -1.725264E-0001
  2.236668E+0000 -3.173328E+0000
 -1.042145E+0000  7.678875E-0002
 -1.033940E+0000  2.195786E+0000
 -3.049820E-0001 -5.211588E-0001
  1.635998E+0000 -5.959333E+0000
  9.847069E-0001  4.382455E-0001
  1.310112E+0000  6.033938E-0001
 -5.168710E+0000  6.570225E-0001
  2.901975E+0000 -4.407365E+0000
  2.410682E+0000  1.547782E+0000
  7.360286E-0001  1.475338E+0000
 -4.581619E+0000  3.654883E-0001
  4.054547E-0001 -2.275500E+0000
  2.774127E+0000  8.160198E-0001
 -1.907772E+0000  1.152441E+0000
  1.602395E+0000 -4.287718E+0000
 -1.386898E+0000  1.477620E+0000
  3.689156E+0000  3.788828E+0000
 -2.857844E+0000  1.371858E+0000
 -3.380910E+0000 -2.952858E+0000
  2.867985E+0000 -1.605298E+0000
  2.668102E+0000  8.883863E-0001
 -8.229606E-0001  1.825796E+0000
 -3.990542E+0000 -6.318519E-0001
  1.165802E+0000 -5.574071E+0000
  3.391597E+0000  2.015765E+0000
  1.163926E-0001  3.745304E+0000
 -3.406020E+0000  4.728689E-0001
  2.594141E+0000 -1.622070E+0000
  1.373020E+0000  1.819380E+0000
 -1.135122E+0000  3.600349E-0001
 -1.454132E+0000 -4.600118E-0001
 -1.776485E+0000 -1.055089E-0001
  3.639436E-0001 -1.409737E+0000
  1.026843E+0000  1.398774E+0000
 -2.753147E-0001  2.956053E-0001
 -1.839376E+0000 -2.447310E+0000
  2.038482E+0000 -1.067893E+0000
  8.101082E-0001 -1.482917E+0000
 -3.281599E-0001  1.522682E+0000
  9.860183E-0001  7.831751E-0001
 -1.266484E+0000 -6.381207E-0002
  1.074725E+0000  3.442547E-0001
  1.324369E+0000  2.275189E+0000
 -1.507836E+0000 -1.342979E+0000
  4.638394E-0001 -6.132898E-0001
  1.245784E+0000 -2.522292E-0001
 -2.256107E+0000  2.557995E+0000
  5.862375E-0001 -1.162173E+0000
  1.720129E+0000 -1.754085E+0000
  1.346426E-0001 -1.358812E+0000
 -4.570225E-0001 -4.789688E-0001
  1.011234E+0000 -3.270005E+0000
  1.987197E+0000  2.376743E-0001
 -6.814549E-0001  4.837677E+0000
 -2.705260E+0000 -2.282936E-0001
  1.722649E+0000 -4.177528E+0000
  1.350623E+0000  2.001137E+0000
 -1.334259E+0000  2.241998E+0000
 -2.642946E-0001 -2.818566E+0000
  5.240913E-0001  5.329628E-0001
  3.378280E-0001 -5.599432E-0001
  9.498230E-0001  5.785081E-0001
 -2.818856E-0001  3.365615E-0001
 -1.846481E+0000 -4.499982E-0001
  1.559477E+0000 -4.664227E-0001
  3.958241E-0001  8.442859E-0002
 -1.836164E-0001  1.651593E+0000
 -1.424384E+0000 -2.137109E+0000
  7.619410E-0001 -3.407358E+0000
 -1.562310E+0000 -1.734439E+0000
  3.674400E-0001 -1.101696E+0000
  4.072316E+0000  2.074826E+0000
 -7.235970E-0001  2.040129E+0000
 -4.039704E+0000 -2.408460E+0000
  4.632339E+0000 -2.632872E+0000
  2.238747E+0000  3.848476E+0000
 -1.461564E+0000  2.624687E+0000
 -1.739789E+0000 -4.038128E+0000
 -5.131078E-0001 -1.420816E+0000
  5.351200E+0000  9.201786E-0001
 -2.339347E+0000  3.592578E+0000
 -1.936775E+0000 -3.291738E-0002
  5.389545E-0001 -2.366810E+0000
  1.519191E+0000  8.772723E-0001
  1.483123E+0000  2.406242E+0000
 -3.107450E+0000  4.050660E-0001
  1.914832E+0000 -1.753482E+0000
  1.108384E-0001  1.361961E+0000
 -1.097607E+0000  4.785072E-0001
 -1.011620E+0000  2.418726E+0000
  2.539844E+0000  3.036446E-0001
 -1.051147E+0000  9.734599E-0001
  1.101475E+0000 -1.012313E+0000
  1.140350E+0000  1.550301E+0000
 -4.108599E+0000 -1.506356E+0000
  1.527542E+0000 -1.551972E+0000
 -5.040452E-0001  7.228290E-0001
 -7.345779E-0001  1.260141E+0000
 -2.029157E+0000  5.786719E-0001
  2.699704E+0000  2.004002E+0000
 -1.757205E+0000  3.082323E-0001
 -1.892261E+0000 -2.576289E+0000
  1.959465E+0000 -1.340258E+0000
 -1.660350E-0001  3.554656E+0000
 -1.587173E+0000  5.291491E-0001
 -1.996916E+0000 -2.784576E+0000
  5.665061E-0001 -2.053129E+0000
  3.618729E+0000  1.682348E+0000
 -2.373127E+0000  4.036238E+0000
 -4.696909E+0000 -1.690025E+0000
  1.049838E+0000 -1.750916E+0000
  2.184604E+0000  1.228051E+0000
  1.039652E+0000  2.879163E+0000
 -2.302685E+0000 -7.009608E-0001
  5.952982E-0001 -1.330956E+0000
 -2.581408E-0001 -4.129740E-0001
 -1.550886E+0000  3.558679E+0000
 -7.176735E-0001 -1.338089E+0000
  8.276207E-0001  8.980095E-0001
  4.614714E-0001 -8.018918E-0001
 -9.332222E-0001 -2.169885E-0001
  1.228345E+0000  3.357325E+0000
  1.642087E+0000 -1.326557E+0000
 -5.545403E-0001  1.413416E+0000
  1.544074E+0000 -1.722915E+0000
  6.014052E-0002  2.067227E+0000
  7.686294E-0001 -9.587800E-0001
  1.701082E-0002  4.235079E-0001
 -1.766709E+0000 -2.319876E-0001
  3.909912E-0001  2.620106E+0000
 -1.958171E+0000  2.557927E+0000
 -8.859646E-0001 -1.813946E+0000
  1.567874E+0000 -2.018094E+0000
  1.112198E+0000  1.987463E+0000
 -1.605778E+0000  2.121302E-0001
 -1.845641E-0001 -2.492320E+0000
  3.650752E+0000 -5.232256E-0001
 -8.387717E-0001  3.346741E+0000
 -1.537756E+0000  1.664584E+0000
  8.780384E-0002 -5.959322E+0000
  3.155526E+0000  2.824982E+0000
 -2.742050E+0000  2.176935E+0000
 -1.907184E+0000  3.739040E+0000
  1.047135E+0000 -4.920549E+0000
 -4.882150E-0001  2.832089E+0000
  1.684245E+0000  9.452285E-0001
 -3.384713E+0000 -1.135578E-0002
  8.850336E-0001 -3.943561E+0000
  3.520143E+0000  3.878017E+0000
  6.883525E-0001 -8.025163E-0001
 -5.073911E+0000 -1.678936E+0000
  2.481652E+0000 -4.415074E+0000
  3.533702E+0000  2.563965E+0000
  2.288465E-0001  4.674527E+0000
 -1.256440E+0000 -1.469053E+0000
 -6.992456E-0001 -3.832692E-0001
  3.059922E+0000 -4.060486E-0001
 -8.732439E-0001  6.844723E+0000
 -3.097685E+0000  3.965473E-0001
  1.959540E+0000 -1.667891E+0000
  2.538704E+0000  1.302100E+0000
 -2.300157E+0000  8.962488E-0001
 -2.302707E+0000 -3.495373E+0000
  3.966493E+0000 -2.630212E+0000
 -6.394433E-0001  4.671364E+0000
 -2.195658E+0000  2.305155E+0000
 -2.543196E+0000 -9.895122E-0001
  3.884113E+0000 -2.040721E+0000
  8.907214E-0001  2.344216E+0000
 -3.314914E+0000  2.274953E+0000
  1.181384E-0001 -2.567911E+0000
  1.992650E+0000  9.557384E-0001
 -7.729404E-0001  8.239222E-0001
 -7.775949E-0001 -2.501048E+0000
 -3.505127E-0001  1.151869E-0001
  2.649476E+0000  2.202800E+0000
 -1.901282E-0001  1.643621E+0000
 -4.036456E+0000 -2.915464E-0001
  2.950841E+0000 -2.679803E+0000
  3.332811E-0001  8.354914E-0001
  1.911063E+0000  3.638358E+0000
 -1.145947E+0000  6.648614E-0001
 -2.406038E-0001  4.355134E-0001
 -3.416408E-0001 -4.661601E-0002
  3.551066E-0002 -2.233475E+0000
 -1.537010E+0000  1.246748E+0000
  1.467841E+0000  9.236693E-0001
 -2.211332E+0000 -5.595112E-0001
  7.527615E-0001 -2.307751E+0000
  9.573558E-0001 -1.655516E+0000
 -4.305027E-0001  2.552452E+0000
 -8.542939E-0001 -5.069246E-0002
 -3.276905E-0001 -4.038616E+0000
  1.910636E+0000 -2.103287E+0000
 -2.922188E-0001  4.464137E+0000
 -3.213100E+0000 -5.571860E-0001
  4.643070E-0001 -1.420246E+0000
  3.185645E+0000  4.964113E-0001
 -2.380649E+0000  5.160625E+0000
 -2.748049E+0000 -2.664743E+0000
 -1.824401E+0000 -1.128041E+0000
  3.418983E+0000 -3.969523E+0000
 -2.694619E+0000  3.979513E+0000
 -1.479803E+0000 -1.408439E+0000
 -1.612331E+0000 -8.263813E-0002
 -1.170770E-0001 -1.452845E-0001
 -1.592651E-0001  7.099162E-0001
 -1.113656E+0000  2.075209E+0000
  1.226430E+0000 -6.120990E-0001
 -3.772184E-0001  1.368035E+0000
 -1.537778E+0000 -2.225211E+0000
 -3.859101E-0001 -8.454565E-0001
  1.655338E+0000 -1.382825E+0000
  4.381714E-0001  1.909317E+0000
  1.539757E+0000  2.493950E-0001
 -3.944253E+0000  1.739987E+0000
  5.361398E-0001 -9.619422E-0001
  2.542209E-0002 -1.352358E+0000
  9.446573E-0002  1.160833E+0000
  1.143051E+0000 -3.011394E+0000
 -5.513501E-0001 -1.478719E+0000
  7.747177E-0001  8.252706E-0001
 -1.277661E-0001  1.940498E+0000
  1.485592E+0000 -1.117032E+0000
  3.007174E+0000 -2.243462E+0000
  1.563954E+0000  1.216293E+0000
  9.673581E-0002  9.884074E-0001
 -4.128188E+0000  2.480488E+0000
  9.887214E-0001 -4.761285E+0000
  3.392701E+0000  3.609823E+0000
  1.648115E+0000  4.763583E+0000
 -6.200910E+0000 -1.735355E-0001
  1.537201E+0000 -2.488837E+0000
  2.306654E+0000  1.208767E+0000
 -1.010055E+0000  2.248707E+0000
 -6.037459E-0001 -1.080837E-0001
 -1.182948E+0000 -3.317350E-0001
  2.205381E+0000 -7.903827E-0001
  1.031967E+0000  3.179642E+0000
 -7.621774E-0002  9.951484E-0001
 -2.659098E+0000 -4.209578E-0001
  2.040197E+0000 -1.253000E+0000
  4.409882E+0000  2.569411E+0000
 -2.842233E+0000  1.119423E+0000
  1.131173E-0001  5.570173E-0001
  1.023065E+0000 -1.649229E+0000
 -1.238257E+0000 -1.734021E+0000
  7.274670E-0001 -1.159311E+0000
 -3.305894E-0001  1.209528E+0000
 -6.982015E-0001  1.942045E+0000
 -1.880478E+0000 -5.148128E+0000
  7.970799E-0001 -1.670101E+0000
  2.734336E+0000  2.207521E+0000
 -9.715322E-0001  1.729426E+0000
 -1.948384E+0000 -8.944786E-0001
 -9.799627E-0001 -5.234516E+0000
  9.102914E-0001 -2.469256E+0000
  4.943156E-0001  2.618509E+0000
 -1.633182E+0000 -2.000771E+0000
 -6.937936E-0001 -2.616116E+0000
  4.041277E+0000 -2.323635E+0000
 -2.153853E+0000  3.506417E+0000
 -1.991442E+0000 -7.551338E-0001
  2.126200E-0001 -2.990559E+0000
  1.176749E+0000  3.668407E+0000
 -2.699158E+0000 -6.006475E-0002
  6.535398E-0001 -3.509810E+0000
  1.007776E+0000  3.819654E-0001
 -1.976677E+0000  1.242045E+0000
 -5.953795E-0001 -8.934606E-0002
  8.207543E-0001 -3.445391E+0000
  1.208041E+0000  1.290877E+0000
 -9.273368E-0001  3.491648E+0000
  1.669287E-0001 -3.188173E+0000
 -1.295756E+0000 -9.375556E-0001
  2.099779E+0000 -2.303501E-0001
 -1.986818E+0000  5.374777E-0001
 -1.052696E+0000 -1.159225E+0000
 -6.747379E-0002  6.453735E-0002
  3.881484E-0001  5.685491E-0001
 -6.175763E-0001  2.524243E+0000
  1.736577E-0001  5.092117E-0001
 -1.541769E+0000 -1.145127E+0000
  2.442972E+0000  1.456519E+0000
 -4.388849E+0000  1.273669E+0000
 -1.870086E+0000 -4.871381E+0000
  1.018647E+0000 -6.341483E-0002
  3.649972E+0000  4.806523E+0000
 -3.480768E+0000  1.736245E+0000
 -1.273572E+0000 -1.233076E+0000
  7.973735E-0001 -3.937977E+0000
  3.886837E+0000  1.811138E+0000
 -1.946854E+0000  3.188773E+0000
 -3.387422E+0000 -5.662887E+0000
  3.812442E+0000 -4.402139E+0000
  3.553729E+0000  3.494967E+0000
 -3.969115E+0000  4.266356E+0000
 -1.119886E+0000 -4.031914E+0000
  1.712102E+0000 -8.135510E-0001
  3.925580E+0000  1.405312E-0001
 -3.249758E+0000  3.927749E-0001
 -3.259474E+0000 -1.859201E+0000
  1.400704E+0000 -2.590431E+0000
  6.139928E-0001  2.986325E+0000
 -7.220709E-0001  1.016664E+0000
 -1.420486E+0000 -2.456336E+0000
  3.127265E+0000 -3.063366E+0000
  1.214662E+0000  1.108257E+0000
 -1.850831E+0000 -2.161809E-0001
 -1.208251E+0000 -2.825990E+0000
  2.170660E+0000  2.324654E-0001
  1.697592E+0000  1.847354E+0000
 -1.351508E+0000  9.260520E-0001
 -2.477183E+0000 -3.981822E+0000
  2.916705E+0000 -2.144178E+0000
  9.311092E-0001  1.075008E+0000
 -1.833948E+0000  2.875572E-0001
 -8.158302E-0001 -3.749853E+0000
  3.367097E+0000 -1.544132E+0000
  4.450660E-0001  2.854738E+0000
 -2.637092E+0000 -2.315276E+0000
 -1.156474E+0000 -4.833262E-0001
  4.386752E+0000 -3.014949E+0000
 -1.849889E+0000  3.008143E+0000
 -3.545556E-0001  5.007166E-0001
  1.018447E+0000 -1.324001E+0000
 -5.390499E-0001  2.369010E+0000
  7.425641E-0001 -2.015663E+0000
 -3.486727E+0000  6.907106E-0001
  4.726043E-0001 -2.952307E+0000
  2.015861E+0000 -1.011235E+0000
 -6.134170E-0001  2.137292E+0000
 -2.273278E+0000 -8.687259E-0001
 -2.639449E+0000 -3.277962E+0000
  3.164311E+0000 -1.009978E+0000
 -5.548184E-0001  3.344503E+0000
 -2.618070E+0000 -1.087525E+0000
  9.382549E-0001 -5.535897E+0000
  2.700507E+0000  9.964342E-0001
 -3.338231E-0001  3.183812E+0000
 -2.236241E+0000 -8.764313E-0002
  7.615660E-0001 -3.834813E+0000
  3.868344E+0000  1.319425E+0000
 -1.525049E+0000  1.877225E+0000
 -1.659273E+0000 -1.120976E+0000
  1.119108E+0000 -3.146839E+0000
  9.766282E-0002  2.317538E+0000
  7.094313E-0001  6.001203E-0001
 -3.590035E+0000  8.762207E-0001
  1.239255E+0000 -7.768007E-0001
  4.164891E-0001  1.609970E+0000
  8.995052E-0002 -1.096998E+0000
 -1.097638E+0000  3.850661E-0001
  6.193596E-0001  3.324779E+0000
 -1.327443E+0000  1.572798E+0000
 -3.821613E+0000 -9.176497E-0001
  3.423166E+0000 -3.244764E+0000
  1.980053E+0000  1.505418E+0000
  5.230859E-0001  2.562711E+0000
 -4.639348E+0000 -2.998099E+0000
  3.226427E+0000 -5.402747E+0000
  2.452756E+0000  2.436245E+0000
 -1.836751E-0001  4.385437E+0000
 -6.155542E+0000 -4.128360E+0000
  6.104482E-0001 -3.290618E+0000
  6.006852E+0000  2.367241E+0000
 -4.280672E+0000  6.642724E+0000
 -1.951107E+0000 -2.099583E-0001
 -1.134816E+0000 -3.339997E+0000
  5.673847E+0000  2.431137E+0000
 -8.737646E-0001  4.603799E+0000
 -2.848604E+0000  3.208721E-0002
 -1.044819E+0000 -5.725894E+0000
  3.289434E+0000  1.568184E+0000
  1.465375E-0001  4.809626E+0000
 -3.871582E+0000  1.805742E+0000
  2.338728E+0000 -5.101957E+0000
  1.977995E+0000 -2.037785E+0000
  2.949387E+0000  3.605075E+0000
 -3.934778E+0000  4.046418E+0000
 -6.130845E-0001 -2.180124E+0000
  1.132161E+0000 -5.517655E+0000
  4.391419E+0000  8.114598E-0001
 -2.462901E+0000  7.248960E+0000
 -4.499363E+0000 -4.079184E-0001
 -4.739661E-0001 -5.802109E+0000
  4.021213E+0000 -2.103970E+0000
  4.531543E-0001  3.232778E+0000
 -1.497793E+0000  8.687753E-0001
 -3.365500E-0001 -1.819233E+0000
  2.573708E+0000 -2.562434E+0000
  7.344155E-0001 -2.950629E-0001
  2.805894E+0000  2.140373E+0000
 -7.874202E+0000  6.620141E-0001
  3.317380E+0000 -6.476866E+0000
  1.764299E+0000  1.029868E+0000
  3.386416E-0002  2.330532E+0000
 -2.398951E+0000 -2.600915E+0000
  1.570474E+0000 -1.012180E+0000
  1.797369E+0000 -1.925506E+0000
 -1.239362E-0001  1.563005E+0000
 -3.294283E-0001  3.706339E-0001
 -2.728044E+0000  3.086938E-0001
  3.782023E+0000 -1.077519E+0000
 -1.380557E+0000  2.706151E+0000
 -3.656319E+0000  1.688345E+0000
  2.676952E+0000 -1.854822E+0000
 -2.037888E+0000  4.430474E+0000
  1.997274E+0000  4.373938E-0001
 -1.447242E+0000 -1.454954E+0000
 -1.235140E+0000 -6.604759E-0001
  1.270716E+0000 -1.461700E+0000
 -1.207588E+0000  1.797233E+0000
  2.413445E+0000 -7.466177E-0001
 -3.045731E+0000  3.551452E+0000
  3.045517E+0000 -4.687569E-0001
  1.483801E+0000  3.358692E-0001
 -6.654870E-0001  3.140686E+0000
 -1.419237E+0000  5.259465E-0001
 -7.358640E-0002 -2.226493E+0000
  1.267015E+0000  1.969022E+0000
 -6.491449E-0001  4.542019E-0001
 -1.093167E-0002  3.729054E-0001
 -5.568419E-0001 -2.280735E-0001
  2.127714E+0000 -2.075527E+0000
 -3.174955E-0001  6.432759E-0001
 -1.818541E-0001 -2.001157E+0000
 -2.934471E-0001 -1.020508E+0000
  2.682008E+0000 -2.060208E+0000
 -1.794069E+0000  2.630960E+0000
 -7.343813E-0002  1.722072E+0000
  1.107757E+0000 -3.730724E+0000
  2.899247E+0000  1.067602E+0000
  1.276268E+0000  1.574479E+0000
 -2.819428E+0000 -2.445253E+0000
  1.247999E-0001 -3.952371E+0000
  3.910478E+0000  2.569809E+0000
 -1.274858E+0000  2.960228E+0000
 -1.463884E+0000 -1.960533E+0000
  1.121369E+0000 -1.037267E+0000
  5.363360E+0000  3.254016E+0000
 -3.337681E+0000  2.813042E+0000
 -2.365375E+0000 -1.241836E+0000
  3.393763E+0000 -2.457702E+0000
  6.526595E-0001  2.039050E+0000
 -3.239193E+0000  2.495018E+0000
 -1.384202E+0000  4.398714E-0001
 -6.930954E-0001 -8.216325E-0001
  1.603253E+0000  3.659769E-0001
 -8.538750E-0001 -1.961111E+0000
 -6.188589E-0001 -1.315159E+0000
  1.919000E+0000  8.123190E-0001
 -2.536568E+0000  3.420784E+0000
  1.982993E+0000 -1.929347E+0000
 -2.735683E+0000  2.178622E+0000
  3.838901E-0001  1.781629E+0000
 -8.634948E-0001 -1.512379E+0000
 -2.578717E-0001  2.240101E-0001
  1.036667E+0000 -2.285321E+0000
  1.884401E+0000 -1.862427E+0000
 -3.224822E+0000  2.558995E+0000
  1.397392E+0000 -2.802430E+0000
  1.799995E+0000  1.294825E+0000
  9.710128E-0001 -1.284292E+0000
 -2.775483E+0000  6.034727E-0001
  7.580183E-0001  7.710738E-0001
  1.791767E+0000 -2.273346E+0000
  2.297620E+0000 -1.906249E-0002
 -2.608728E+0000  2.538568E+0000
  8.375153E-0001 -3.854439E+0000
 -9.179390E-0002 -7.246832E-0001
  2.956563E+0000  1.514226E+0000
 -2.705175E+0000  1.583554E+0000
 -4.601478E-0001  1.115727E+0000
  9.247706E-0001 -1.901472E+0000
 -1.591182E+0000  2.991234E+0000
  1.783548E-0001  2.852668E-0001
 -4.380557E+0000 -5.328418E-0001
  3.489652E+0000 -5.264681E-0001
  8.604283E-0001  1.176413E-0001
 -7.485408E-0001  1.493902E+0000
 -2.331099E+0000  5.595002E-0001
  1.771155E+0000 -6.793463E-0001
 -1.009022E+0000 -8.786082E-0001
  1.487679E+0000  1.130574E+0000
 -2.155220E+0000  1.160087E+0000
 -1.832657E-0001 -2.937409E+0000
  8.939649E-0001  1.582331E+0000
 -1.231208E+0000  5.758002E+0000
 -1.266235E+0000 -1.727618E-0001
 -1.528660E+0000 -3.953259E+0000
  3.434441E+0000 -1.356071E+0000
 -7.524232E-0001  7.462885E+0000
 -2.043809E+0000  1.161078E+0000
 -3.777324E-0001 -5.410610E+0000
  2.301697E+0000 -3.494331E-0002
  1.270761E+0000  1.346695E+0000
 -7.395128E-0001  3.803709E+0000
  3.544808E-0001 -2.051635E+0000
  2.149894E+0000 -3.300187E-0001
 -1.500129E+0000  2.791031E+0000
  7.236239E-0001  1.952070E+0000
 -1.654675E+0000  1.943143E+0000
 -2.574972E+0000 -3.919479E+0000
  1.034889E+0000 -9.783893E-0001
  1.217731E+0000  4.713997E+0000
 -2.156789E-0001  1.355843E+0000
 -3.632841E+0000  7.664718E-0002
  8.355409E-0001 -2.269534E+0000
  3.543332E+0000  2.377764E+0000
 -8.602030E-0001  2.844429E+0000
 -1.949117E+0000 -1.715456E+0000
  2.522795E+0000 -2.767971E+0000
  2.113982E+0000  1.089620E+0000
  1.054035E-0001  2.587110E+0000
 -6.747991E-0001 -1.442686E+0000
 -4.071629E-0001 -2.629472E-0001
  2.955299E-0001 -8.909703E-0002
  1.078602E+0000  5.309622E-0001
 -1.023817E+0000 -2.147129E+0000
  3.162979E+0000  3.038272E-0001
 -3.427259E+0000  2.742145E+0000
 -7.169358E-0001 -6.254727E-0001
  3.214860E-0001 -1.793972E-0001
 -1.007939E+0000  2.481661E-0001
  6.322604E-0001  2.112785E-0001
 -2.902912E+0000  1.889190E+0000
  8.396320E-0001 -1.130634E+0000
  2.903668E+0000 -1.603273E+0000
 -2.345792E+0000  1.413005E+0000
  1.412621E+0000 -1.135643E+0000
  7.235788E-0001  2.332602E+0000
 -1.303721E+0000 -1.057802E+0000
 -2.662244E+0000 -1.165704E+0000
  2.552876E+0000 -2.223720E+0000
  1.550105E+0000  2.998568E+0000
 -1.481234E+0000  1.083275E+0000
 -2.638716E+0000 -4.679588E+0000
  1.380655E+0000 -2.576087E+0000
 -3.559904E-0001  1.173769E+0000
 -1.494944E+0000  3.704203E+0000
  3.073553E-0001 -2.660459E+0000
 -5.219457E-0001 -2.282411E+0000
  4.106995E+0000 -1.131732E+0000
 -1.487071E+0000  6.272419E+0000
 -2.387944E+0000  2.671235E+0000
 -2.208599E+0000 -1.980356E+0000
  3.263616E+0000 -2.262765E+0000
  1.971062E+0000  4.131368E+0000
 -2.135187E+0000  4.365039E-0001
 -1.409620E+0000 -3.725149E+0000
  4.948276E+0000 -7.989494E-0003
  2.034911E+0000  9.416438E-0001
 -1.035592E+0000  3.799981E+0000
  5.643611E-0001  2.659851E-0002
 -2.221530E+0000 -7.371037E-0001
  2.109729E+0000  2.045268E-0001
 -7.014981E-0001  1.425375E+0000
 -3.231653E+0000  1.660799E+0000
  2.058666E+0000 -4.175510E+0000
  9.948036E-0001 -5.348984E-0001
  1.774136E+0000  3.027947E+0000
 -1.654292E+0000  1.866135E+0000
 -2.486298E+0000  1.873267E-0001
  3.153632E+0000 -2.955486E+0000
  1.568949E+0000  2.366623E+0000
  4.258557E-0001 -9.806700E-0002
 -4.341265E+0000 -1.510248E+0000
  1.972468E+0000 -4.002488E+0000
  7.282627E-0001  2.697542E+0000
  3.906038E-0001  8.935435E-0001
 -3.501181E+0000 -3.760931E+0000
  3.668528E+0000 -1.871844E+0000
  1.681518E+0000  2.057592E+0000
 -2.096245E+0000  1.683599E+0000
 -1.809135E+0000 -7.962421E-0001
  1.405293E+0000  1.887595E+0000
 -1.451814E+0000 -5.701389E-0001
 -1.820212E-0001 -5.769594E-0001
  2.918740E-0002 -6.262532E-0001
  2.566979E+0000  1.101225E+0000
  1.187510E+0000  1.995558E-0001
 -2.266092E+0000  4.651490E+0000
  1.847024E+0000  8.550182E-0001
 -1.342618E+0000 -2.188914E+0000
 -4.053009E-0001  1.972875E+0000
  1.379241E+0000 -2.992528E+0000
 -3.849736E-0001  1.930040E+0000
  3.938040E+0000  2.737186E+0000
 -3.837626E+0000  2.550628E+0000
 -1.295980E+0000  3.874427E+0000
  1.414597E+0000  2.238194E+0000
 -1.863843E+0000  1.479126E+0000
  4.060052E+0000  3.035895E+0000
 -3.307113E+0000  2.370830E+0000
  5.857038E-0001 -9.193195E-0001
  1.438885E+0000  1.694107E-0001
 -1.015198E+0000 -4.709011E-0001
 -6.578729E-0001  1.950890E+0000
 -3.306619E-0001  1.065583E+0000
  4.025661E-0001 -2.365906E-0001
  1.054395E+0000  3.430984E+0000
 -3.161038E-0001  3.343061E-0001
 -1.585335E-0001 -2.046992E-0001
 -1.889978E-0001 -1.810706E+0000
  9.847715E-0001 -4.675246E-0001
 -1.343437E+0000  3.852330E+0000
 -7.050423E-0001  2.137276E+0000
  9.018254E-0001 -2.715878E+0000
  1.364511E+0000  1.643390E+0000
  5.018723E-0001 -2.375232E-0001
 -2.140544E+0000 -3.016707E+0000
  3.544793E-0001 -4.140177E+0000
  1.569852E+0000  1.173598E+0000
 -2.092104E+0000  6.304336E-0001
 -6.806410E-0001 -2.813848E+0000
 -8.552069E-0001 -3.828109E+0000
  1.840435E+0000  8.643548E-0001
 -1.503704E+0000  2.998438E-0001
 -2.680725E-0001 -1.565897E+0000
 -6.325447E-0001 -1.518560E+0000
  1.616792E+0000  1.441008E-0003
 -1.112210E+0000  9.678684E-0001
  3.025321E+0000 -1.147535E+0000
  8.226678E-0001 -2.214576E-0002
  1.227698E-0001  2.387867E-0001
 -2.052902E+0000  1.787801E+0000
  2.740422E+0000 -5.884314E-0001
 -1.745832E+0000  3.399255E+0000
 -1.892801E-0001 -2.370129E-0001
  8.612566E-0001 -2.002186E-0001
  6.075721E-0001  6.494867E-0001
 -5.562893E-0001 -1.093630E+0000
  2.760480E+0000  6.636389E-0001
 -2.024210E+0000  2.965763E+0000
  1.263111E+0000 -2.596500E+0000
 -6.052744E-0001  2.810141E+0000
 -3.966451E-0001  1.666318E+0000
 -9.267288E-0001 -6.961083E-0002
  1.267723E+0000 -2.513524E+0000
  6.482347E-0001  2.091401E+0000
  1.057648E+0000 -2.843108E+0000
 -2.316027E+0000 -2.829883E+0000
  2.010074E+0000 -5.544228E-0001
  1.170416E+0000  2.849507E+0000
 -2.196393E+0000  5.097537E+0000
 -1.250154E+0000 -7.583352E-0001
  7.671865E-0001 -1.413611E+0000
  9.995235E-0001  5.153638E-0001
 -6.193410E-0001  1.645054E+0000
 -2.012645E+0000  1.891056E+0000
  2.808733E-0001 -1.995694E+0000
  1.560631E+0000 -1.482240E+0000
  2.451746E-0001  9.718516E-0001
  1.171102E+0000 -3.648554E-0001
 -2.864121E+0000 -2.795403E+0000
  1.639840E+0000  4.100528E-0001
  2.544874E+0000  1.021584E+0000
 -1.496663E+0000  5.531314E-0001
 -1.681808E+0000 -1.043880E+0000
  1.958669E+0000 -2.989930E+0000
  9.691113E-0001  3.144775E+0000
 -2.398762E+0000  8.639422E-0001
 -1.530520E+0000 -7.043069E-0002
  6.378772E-0001 -1.598485E+0000
 -5.828648E-0001  8.922112E-0001
 -2.895082E-0001  3.056499E+0000
  6.285932E-0001  8.649138E-0001
 -5.517526E-0002 -1.039745E+0000
  1.524440E+0000 -2.441827E-0001
 -1.442510E-0001 -1.643479E+0000
  4.602170E-0001  4.593706E-0002
 -6.347131E-0001  1.102271E+0000
 -1.119404E+0000  8.527054E-0001
  2.759379E+0000  4.409235E-0001
 -3.479559E+0000  1.851654E-0001
  1.292019E+0000 -9.327905E-0001
 -2.614649E+0000  7.049973E-0001
  9.344310E-0001 -1.013436E+0000
 -2.113989E+0000 -2.104087E+0000
 -1.016653E+0000 -2.137234E+0000
  4.598563E+0000 -4.517562E+0000
 -3.041238E-0001  2.167347E+0000
 -2.011833E+0000  1.480146E+0000
 -2.684333E+0000 -4.462409E-0002
  3.887526E+0000 -9.892604E-0001
 -5.681695E-0001  2.967395E+0000
 -1.410087E+0000  2.229331E+0000
  2.118338E+0000 -2.930504E+0000
  2.865244E-0001 -1.988381E+0000
  6.722258E-0001  3.019202E-0001
 -1.867054E+0000 -1.000358E+0000
  1.851570E+0000 -1.843187E+0000
  9.977806E-0001  5.080469E-0001
 -2.045092E+0000  9.823162E-0001
 -2.462419E+0000  2.201126E+0000
  2.005772E+0000  4.859840E-0001
 -8.377761E-0001  8.791192E-0001
 -7.438051E-0002  2.698194E+0000
  5.155930E-0001 -1.530060E+0000
 -2.018713E+0000 -1.953612E+0000
  1.714343E+0000 -1.133405E+0000
  1.494405E+0000 -2.981371E-0001
  8.290190E-0001 -5.431450E-0001
 -7.291017E-0001 -1.040867E+0000
  3.746163E-0001 -9.804709E-0001
  2.838863E+0000  1.533377E+0000
 -1.606181E+0000  3.601318E+0000
 -3.614521E+0000 -1.454020E+0000
  1.414735E+0000 -2.353032E+0000
  3.065142E+0000 -1.548691E+0000
  7.515924E-0001  7.597019E-0001
 -1.427958E+0000  2.458804E+0000
 -9.851489E-0001 -3.726939E+0000
 -2.187984E+0000 -1.363499E+0000
  2.378479E+0000  2.403461E+0000
 -1.578834E+0000  2.550890E+0000
 -7.704380E-0001 -6.372094E-0001
  9.797818E-0001 -1.044749E+0000
  2.555324E+0000  2.460778E+0000
 -2.125924E+0000  4.131364E+0000
 -4.092860E+0000 -2.076595E+0000
  2.188743E+0000 -3.194687E+0000
  1.129366E+0000  6.421502E-0001
  1.113701E-0001  2.306522E+0000
 -4.173283E+0000 -4.135831E+0000
 -5.145177E-0001 -4.063281E+0000
  4.212570E+0000  1.948333E+0000
 -1.096538E+0000  4.387224E+0000
 -3.309726E+0000 -8.729356E-0001
  7.673589E-0001 -4.971779E+0000
  3.433680E+0000 -5.821769E-0001
 -1.818474E-0001  4.144198E+0000
 -7.267979E-0001 -2.462102E+0000
  8.146508E-0001 -5.020014E+0000
  3.127128E+0000  1.902810E+0000
 -1.597307E+0000  5.334830E+0000
 -1.417105E+0000 -7.004729E-0001
  3.656587E-0001 -2.149295E+0000
 -7.001017E-0001  1.302944E+0000
  7.736127E-0001  1.823405E+0000
 -2.111762E+0000  2.979572E+0000
 -1.368053E+0000  1.522300E+0000
  9.738150E-0001 -7.055028E-0002
  5.053328E-0001  8.471851E-0001
 -1.692087E-0001 -1.309264E+0000
 -2.506243E+0000 -8.545730E-0001
  1.069924E+0000  2.694329E+0000
 -2.452619E+0000 -1.901617E-0001
 -1.499731E+0000 -8.799615E-0001
  8.513070E-0001 -1.741472E+0000
  1.370443E+0000  3.544771E-0001
 -5.658646E-0001  6.557257E-0002
  3.033522E+0000 -3.777335E+0000
  1.681784E-0001  1.248593E+0000
 -2.320235E+0000 -1.461061E-0001
 -2.359708E+0000 -1.538482E+0000
  1.853535E+0000 -9.862795E-0001
  6.401386E-0001  3.250670E+0000
  3.101485E-0001  2.831006E+0000
 -1.537669E+0000 -1.678874E+0000
  1.555440E+0000  4.058974E+0000
  8.278175E-0002  2.506645E+0000
 -2.116275E-0001 -1.941778E+0000
 -2.274881E-0001 -4.460536E-0001
 -1.743309E-0001 -1.914926E-0001
  7.041669E-0001  4.111396E-0001
  4.384021E-0001  1.998557E+0000
 -2.963001E+0000  1.611646E+0000
  3.819764E-0001 -3.672380E+0000
  1.296181E+0000  6.258989E-0001
  1.804516E+0000  4.450020E+0000
 -3.093752E+0000  4.622032E-0001
 -1.915203E+0000 -3.725532E+0000
  4.419524E+0000 -3.608995E+0000
 -1.749061E+0000  6.045024E+0000
 -3.093769E-0001 -1.966947E-0001
 -1.488045E+0000 -5.005026E+0000
  1.575002E+0000 -3.171298E+0000
  1.822295E+0000  2.559934E+0000
 -2.218598E+0000  9.013029E-0001
  7.109907E-0001 -1.722025E+0000
  4.630775E-0001 -1.462030E+0000
  5.461161E-0001  6.205751E-0001
 -4.302793E-0001  6.211015E-0001
 -1.608407E+0000  8.928793E-0001
 -5.244977E-0001 -9.869975E-0001
  7.555417E-0001 -8.981719E-0001
  4.699993E-0001  2.004866E+0000
 -3.939255E-0001 -1.105045E+0000
 -1.737198E+0000 -1.109282E+0000
  2.094843E+0000 -7.392810E-0001
 -2.658842E-0001  8.547271E-0001
  4.022164E-0001 -5.312362E-0001
  1.387197E+0000 -3.418828E+0000
  5.792778E-0001  2.523899E+0000
  9.161134E-0001 -4.592690E-0001
 -3.359274E-0001 -4.898143E-0001
 -1.696579E+0000 -2.044134E+0000
  3.488875E+0000 -3.196028E+0000
 -1.494691E+0000  4.499466E+0000
 -9.704893E-0001  1.995215E+0000
  7.413628E-0001 -3.443449E-0001
 -6.877709E-0001  1.411876E+0000
  2.419365E+0000  1.028650E+0000
 -3.453855E+0000  1.236773E+0000
  8.348943E-0002 -1.111653E+0000
  2.024907E+0000 -2.971585E+0000
 -5.332859E-0001  2.999781E+0000
 -3.276848E-0001  4.245670E+0000
 -1.205163E+0000 -3.192453E+0000
  8.493109E-0001  1.818397E+0000
  1.347541E+0000  6.071777E+0000
 -2.252488E+0000 -1.644489E+0000
 -1.375373E+0000 -3.962466E+0000
  4.223669E+0000  7.859193E-0001
  6.244876E-0001  4.634180E+0000
 -4.127731E+0000 -1.898332E+0000
 -2.335835E-0001 -4.703690E+0000
  1.635511E+0000  3.041879E-0001
  1.082033E+0000  2.816677E+0000
 -2.404676E+0000 -1.291049E+0000
 -7.958444E-0001 -2.486751E+0000
  4.650717E+0000 -1.067029E-0001
 -1.998389E+0000  4.597749E+0000
 -2.212905E+0000 -1.540027E+0000
  3.358296E-0002 -3.308452E+0000
  9.521646E-0001  6.147253E-0001
  1.100944E+0000  1.845717E+0000
 -5.474229E+0000  3.084302E+0000
  2.122488E+0000 -4.166481E+0000
  1.921293E+0000 -1.042949E+0000
  4.866119E-0001  4.441136E+0000
 -3.521503E+0000  3.576183E+0000
  1.126269E-0001  6.897546E-0003
  1.126625E+0000 -2.043851E+0000
  3.741613E+0000  2.288432E+0000
 -3.358749E+0000  1.831276E+0000
 -3.848136E+0000 -2.497195E+0000
  6.291144E+0000 -3.541325E+0000
 -1.032335E+0000  6.215462E+0000
 -1.941536E+0000 -2.086218E+0000
 -4.311297E+0000 -2.111304E+0000
  5.721886E+0000 -1.034943E+0000
  7.240437E-0001  2.696014E+0000
 -3.114993E+0000  3.031830E+0000
 -1.181969E+0000 -4.361156E+0000
  4.588654E+0000 -9.272186E-0001
 -3.017230E-0001  3.492997E+0000
 -2.855829E+0000  2.551842E+0000
 -4.276876E-0001 -4.178963E+0000
  2.835248E+0000 -2.001969E+0000
 -1.880096E+0000  5.303699E+0000
 -1.755405E+0000 -5.603831E-0001
  7.773915E-0002 -2.404143E+0000
  2.086403E+0000  1.590531E+0000
  8.448684E-0001  4.566794E+0000
 -2.283915E-0001 -3.161731E+0000
  5.171086E-0001 -1.594825E+0000
  8.452931E-0001  2.406983E+0000
 -1.684740E+0000  1.396389E+0000
  8.921331E-0001 -3.812170E+0000
  1.873106E+0000  1.840957E-0001
  2.529583E+0000  1.317912E+0000
 -2.176196E+0000  6.225132E-0001
 -2.781878E+0000 -2.960356E+0000
  4.554000E+0000 -3.396053E+0000
 -4.551465E-0001  3.626107E+0000
  1.120587E-0001 -1.000670E+0000
 -7.311329E-0001 -8.719817E-0002
 -4.118472E-0002  2.601771E+0000
 -8.698721E-0001 -1.344741E+0000
  1.847846E+0000  1.649373E+0000
 -8.206963E-0001  4.301084E-0001
 -3.102571E+0000 -8.479291E-0001
  6.359948E-0001 -3.551162E+0000
  5.122084E+0000 -1.548050E+0000
 -5.960001E-0001  4.998882E+0000
 -1.065054E+0000 -1.676671E+0000
  3.783177E-0001 -2.598982E+0000
  4.020809E+0000  2.733246E+0000
  2.282164E-0001  4.016459E+0000
 -2.231303E+0000 -1.518335E-0002
 -2.731059E+0000 -5.453188E+0000
  5.221891E+0000 -1.264667E+0000
  3.035684E+0000  1.605106E+0000
 -5.104919E+0000  2.626698E+0000
  4.201705E-0001 -4.098381E+0000
  4.248913E+0000 -2.180931E+0000
 -5.350550E-0001  5.088035E+0000
 -3.116920E-0001  2.046343E+0000
 -2.292586E+0000  1.287771E-0001
  2.471266E+0000 -1.134361E+0000
  1.116338E+0000 -2.861338E+0000
 -1.301544E+0000  1.390745E+0000
 -4.339416E-0002  2.507744E+0000
 -1.113962E+0000  1.345441E+0000
  7.305953E-0001 -2.219993E+0000
 -8.731059E-0001  1.924422E+0000
 -1.180887E+0000 -5.242707E-0001
  4.141887E-0002  8.644979E-0001
 -6.433180E-0001  2.417355E+0000
 -2.369308E+0000  8.965643E-0001
  3.831602E-0001 -2.320735E+0000
 -2.789353E-0001  2.826949E+0000
  8.078943E-0001  3.051487E-0001
 -2.741906E+0000 -2.566846E+0000
  1.446012E+0000 -2.492980E+0000
  3.629710E+0000 -2.222442E-0001
 -1.319917E+0000  1.712410E+0000
 -3.065707E+0000 -8.390711E-0001
  3.668712E-0001 -3.380868E+0000
  4.952046E+0000  4.876216E+0000
 -2.756231E+0000  6.553448E+0000
 -4.150360E+0000  2.327827E-0001
  2.457705E-0001 -1.131616E+0000
  3.623058E+0000  1.298174E+0000
  3.245112E-0001  1.515806E+0000
 -2.741034E+0000 -2.329193E+0000
  6.558724E-0001  1.655767E-0002
  2.512692E+0000 -3.615915E+0000
  2.053600E+0000  4.632637E+0000
  9.101693E-0001  3.074023E+0000
 -5.562592E+0000 -2.112681E+0000
  4.677925E+0000 -3.670956E+0000
 -4.621863E-0001  3.395935E+0000
 -1.877203E+0000 -9.583466E-0001
 -4.054503E-0001 -3.654456E+0000
  1.347846E+0000 -2.802480E+0000
  3.457926E+0000 -1.035654E-0001
 -2.648456E+0000  2.273166E+0000
 -4.797008E-0001 -2.463411E+0000
 -1.063942E+0000  1.465624E+0000
  2.895412E+0000  7.817902E-0001
 -1.436881E+0000  1.921369E+0000
 -2.771159E+0000  1.037905E+0000
 -1.948558E-0001 -2.910354E+0000
  3.473048E+0000 -9.566247E-0001
  8.475415E-0002  3.345205E+0000
 -1.757974E+0000 -3.637071E+0000
 -2.280348E+0000  3.140330E-0001
  3.849417E+0000 -4.054634E-0001
  4.193253E-0001  1.414071E+0000
 -1.304915E+0000 -7.645423E-0001
  1.711130E-0001 -1.871831E+0000
  1.804188E-0001  2.037786E-0001
  1.467471E+0000  2.485178E+0000
 -2.225127E+0000 -1.664865E+0000
 -3.653384E-0001 -1.737440E-0001
  3.461330E+0000  1.841000E+0000
 -2.902609E+0000  5.475085E+0000
 -8.495328E-0001 -2.236308E-0002
 -1.077665E-0001  3.261142E-0001
  1.979341E+0000  6.874258E-0001
 -5.798839E-0001  1.868693E+0000
 -2.445275E+0000  2.724530E-0001
  3.951031E+0000 -1.413837E+0000
 -1.254755E+0000  2.954337E+0000
  4.290725E-0002 -2.309076E+0000
 -6.905014E-0001 -1.791597E+0000
  3.002643E+0000  8.723039E-0001
 -1.606888E+0000  1.212249E+0000
 -3.787616E+0000 -9.952682E-0001
 -3.121281E-0001 -3.844348E+0000
  4.463644E+0000  1.098989E+0000
 -4.841703E-0001  4.561005E+0000
 -2.817692E+0000  5.111086E+0000
 -1.415791E+0000 -4.965185E+0000
  3.010176E+0000 -9.728677E-0002
  1.322294E+0000  3.744747E+0000
 -2.755119E+0000  2.169926E-0001
 -1.664071E+0000 -4.097423E+0000
  5.413261E+0000 -3.059880E+0000
  9.704135E-0001  3.519219E+0000
 -4.502948E+0000  5.495347E-0001
 -8.172280E-0002 -2.490182E+0000
  1.851191E+0000  5.265700E-0001
 -3.327894E-0001  4.389294E-0001
 -4.046229E+0000 -1.470071E-0001
  2.214677E+0000 -1.106535E+0000
  4.890337E-0001 -2.609780E-0001
 -1.095334E+0000  3.644509E-0001
 -2.737058E-0001  1.287959E+0000
 -6.235464E-0001  1.003999E+0000
  1.845653E+0000 -1.344857E+0000
 -5.580991E-0001  2.507970E+0000
  1.859139E+0000 -1.699364E+0000
 -2.383507E+0000  2.958865E+0000
  2.220617E+0000 -1.535971E+0000
 -1.143409E+0000 -4.301121E-0001
  2.276225E-0001 -4.751554E-0001
 -1.216134E+0000 -9.174050E-0001
  2.371387E+0000  1.442411E+0000
  1.806975E+0000 -1.019975E+0000
 -2.767144E+0000  1.149716E-0001
  4.017945E+0000 -1.785627E+0000
 -2.777722E+0000  1.060215E+0000
  1.074861E+0000  5.650394E-0001
  3.045257E-0001 -1.477757E-0001
 -1.614734E+0000  3.441571E+0000
 -3.096095E+0000  1.505322E+0000
 -2.710979E+0000 -2.136792E+0000
  1.928813E+0000 -3.066556E+0000
  1.209927E+0000  1.824925E+0000
 -1.865050E+0000  6.748416E+0000
 -1.815721E+0000 -1.389875E+0000
  9.448344E-0001 -4.561100E+0000
  1.346343E+0000  3.495173E+0000
  2.938133E-0001  2.769344E+0000
 -1.277199E+0000 -1.544161E+0000
 -3.151766E-0001 -1.291910E+0000
 -3.675983E-0001  3.407120E+0000
  3.703860E-0001  1.920830E+0000
 -3.322413E+0000 -2.401182E+0000
  1.539116E+0000 -2.461120E+0000
  2.309234E+0000  1.247884E+0000
 -7.986378E-0002  1.158542E+0000
 -2.506497E+0000 -8.253459E-0002
  1.297645E+0000 -1.682741E+0000
 -7.119504E-0001 -1.336572E+0000
  2.188303E+0000  8.729921E-0001
 -8.574856E-0001  2.474605E+0000
  6.196038E-0001 -1.413142E+0000
  7.202200E-0001  6.628699E-0001
 -1.399164E-0001  1.184696E+0000
 -1.849139E+0000  4.385144E+0000
 -5.581006E-0001 -4.303954E+0000
  1.837692E+0000  1.470881E+0000
  1.734466E+0000  2.895862E+0000
 -2.447388E+0000  7.094802E-0001
  1.626243E+0000 -1.710491E+0000
 -2.522063E+0000 -1.195144E-0001
  1.212942E+0000 -5.696253E-0002
  5.292822E-0001  1.085677E+0000
  9.558105E-0001 -2.020501E-0001
 -1.531294E+0000 -2.414934E+0000
  3.450206E+0000 -3.658099E-0001
 -1.413496E+0000  3.257260E-0001
  1.319158E+0000 -1.508154E+0000
 -1.416871E+0000  1.557242E-0001
  9.955749E-0001  9.054318E-0001
 -7.704521E-0001  2.198702E+0000
 -1.287317E+0000 -4.429217E-0001
 -1.430075E-0001 -1.648137E+0000
 -7.759473E-0001  1.855647E+0000
 -2.708444E-0002 -2.100726E+0000
  5.638860E-0002 -6.503972E-0001
  2.695755E+0000 -1.234035E+0000
 -3.909174E-0001 -9.947264E-0001
  2.728047E-0001  8.776762E-0001
 -4.986639E-0001  2.355674E+0000
 -8.521685E-0001  3.889860E+0000
 -7.414061E-0001 -1.938492E+0000
 -1.229793E+0000 -4.353862E-0001
  6.735281E-0001  1.947367E+0000
 -2.288346E-0001  3.137442E-0001
 -2.695895E-0001 -6.421171E-0001
  8.044748E-0001  1.526295E+0000
 -4.561924E-0001  3.628111E-0001
 -5.761879E-0001 -3.068243E+0000
 -2.729836E-0001  2.528447E+0000
  1.419151E+0000 -2.778219E+0000
 -1.300793E+0000 -1.229893E+0000
 -3.782873E-0001  1.026827E+0000
  5.403653E-0001 -1.654951E+0000
 -8.193719E-0001  8.773367E-0001
  3.398430E+0000  2.886005E-0001
 -4.426938E+0000  3.434562E+0000
  2.100450E+0000 -3.494037E+0000
  6.288977E-0001 -4.164917E-0001
  7.781763E-0001  1.248354E+0000
  1.498327E-0001  2.793668E+0000
 -3.530527E+0000 -5.022383E-0001
  1.268242E+0000 -4.671066E+0000
  1.663539E-0001  8.479367E-0001
 -6.122684E-0001  2.502227E+0000
 -5.716955E-0001  4.845246E-0001
  3.252074E-0001 -5.251208E-0001
  1.948312E+0000  5.368504E-0001
 -1.660963E+0000  2.867159E+0000
  9.994584E-0001  2.434334E+0000
 -2.397279E+0000 -2.725205E-0001
  6.486973E-0002 -1.600778E+0000
  1.252000E+0000 -1.704818E+0000
 -4.857230E-0001  1.105805E+0000
  1.689559E+0000 -9.416618E-0001
 -2.048082E+0000 -1.109728E+0000
  2.795922E+0000 -9.937047E-0001
 -5.792708E-0001  3.060334E-0001
  6.676731E-0001 -1.346120E+0000
 -1.386976E+0000 -5.331846E-0002
 -3.753491E-0001 -2.793939E+0000
  1.281232E+0000 -3.499334E+0000
  2.613102E+0000  4.045055E+0000
  5.572330E-0001  5.662811E-0001
 -2.970542E+0000  3.724544E-0002
 -2.881698E-0001 -1.015767E-0001
  1.587272E+0000 -1.762411E-0001
  2.154545E+0000  2.084439E+0000
 -1.395020E+0000  3.455018E+0000
 -2.819309E+0000 -1.942313E-0001
  1.143967E+0000 -1.862866E+0000
 -2.903394E-0001  7.394936E-0001
  9.699880E-0001  2.279523E+0000
 -1.733034E+0000  6.094411E-0001
  1.373874E+0000 -3.590676E+0000
  2.116584E+0000 -8.264019E-0001
  9.010438E-0001  3.365722E+0000
 -4.001099E+0000 -1.709945E+0000
  1.382736E+0000 -1.028636E+0000
  1.656410E+0000 -1.396533E+0000
  2.532653E-0001  9.364618E-0001
 -9.720891E-0001  4.161752E-0001
 -1.664296E+0000 -8.113618E-0001
  1.407835E+0000 -2.244959E+0000
  2.925244E+0000 -6.988334E-0001
 -1.986536E+0000  2.794928E+0000
 -4.523586E-0001 -1.748611E+0000
 -3.739430E-0001 -2.838862E+0000
  4.276923E+0000  2.007402E-0002
 -2.179610E+0000 -4.850665E-0002
  2.236130E+0000 -1.273272E+0000
  1.305540E-0001 -1.246402E+0000
  1.973762E+0000  7.447766E-0001
  4.533779E-0001 -5.347645E-0001
 -2.277550E+0000  2.988595E+0000
 -1.633751E+0000 -2.202774E+0000
  2.542997E+0000  7.892839E-0001
 -3.590005E+0000  1.997223E+0000
  2.688179E+0000 -1.345193E+0000
 -1.617213E+0000  5.787577E-0001
 -2.350574E+0000  3.533781E-0002
 -6.227086E-0001 -4.286390E+0000
  2.647869E+0000  6.463320E-0001
 -1.141079E+0000  2.428958E+0000
 -2.358498E+0000  1.239640E+0000
 -5.535530E-0001 -2.129497E+0000
  9.869112E-0001  9.587406E-0001
  9.832955E-0001 -1.508890E+0000
 -1.227323E+0000  3.902107E-0001
 -2.967020E-0002 -2.154536E+0000
 -1.175644E+0000  2.471292E-0001
  2.786367E+0000 -8.011726E-0002
 -3.296688E+0000 -2.809664E-0001
 -3.360810E-0001  4.252827E-0001
  3.348262E+0000 -1.428980E+0000
 -3.161617E+0000  3.698035E+0000
 -8.369286E-0002 -1.986034E-0001
 -3.385148E+0000 -3.148234E+0000
  2.524662E+0000 -4.890819E-0001
  7.449812E-0001  3.219051E+0000
 -3.563682E+0000  4.782575E-0001
 -2.139087E+0000 -4.469359E+0000
  4.540689E+0000 -2.437314E+0000
 -2.564720E-0001  2.859057E+0000
 -7.023395E-0001  1.167036E+0000
 -1.350171E+0000 -4.268554E+0000
  2.579957E+0000 -6.025475E-0001
  2.936883E+0000  6.099671E+0000
 -2.829047E+0000  2.826043E+0000
 -3.609792E+0000 -2.962515E+0000
  1.309782E+0000 -4.504839E+0000
  4.240210E+0000  1.441611E+0000
  2.409432E-0001  3.520662E+0000
 -4.633584E+0000  1.292792E+0000
  3.550492E-0001 -2.204712E+0000
  6.320313E-0001  7.491466E-0001
  2.055535E+0000 -1.995225E-0001
 -2.273636E-0001  2.330968E+0000
 -2.955904E+0000 -1.015746E+0000
  4.393629E-0001  7.523218E-0001
 -1.648586E+0000  2.302226E+0000
 -4.082531E-0001 -1.228733E+0000
 -8.894007E-0001 -2.440532E+0000
  3.909123E+0000 -1.548635E+0000
 -1.815606E+0000  2.277521E+0000
  1.033145E+0000  1.044984E+0000
 -1.803844E+0000 -1.031045E+0000
  1.471119E+0000  3.369106E+0000
  7.151605E-0001  3.855840E+0000
 -2.358491E+0000  2.137545E+0000
 -3.066507E-0001 -3.492176E+0000
  1.841887E+0000 -1.851294E+0000
  8.627098E-0001  1.975000E+0000
  9.823750E-0002  1.509414E+0000
 -1.852355E+0000 -1.867240E+0000
  1.790689E+0000 -6.140342E+0000
  1.904752E+0000  2.160314E+0000
  5.089259E-0001  5.996832E-0001
 -4.015309E+0000 -2.627299E+0000
  6.930553E-0001 -4.630476E+0000
  3.029118E+0000  8.547106E-0001
 -1.847791E+0000  5.645843E+0000
 -1.799412E+0000 -2.258265E+0000
 -5.026746E-0001 -2.988543E+0000
  1.887015E+0000  7.624174E-0001
 -7.181609E-0001  3.973203E+0000
 -6.555898E-0001 -1.556385E+0000
 -5.261852E-0002 -3.604484E+0000
  4.705208E+0000  6.853822E-0001
 -2.293164E+0000  2.068247E+0000
 -2.477758E+0000 -2.767610E+0000
  1.575622E+0000 -2.655868E+0000
  1.465075E+0000 -2.426723E-0001
 -7.965545E-0001 -1.264466E+0000
 -2.153294E-0001 -2.979510E+0000
 -6.190120E-0001 -1.279852E+0000
 -7.557432E-0001 -1.708825E-0001
  1.729150E+0000  5.701610E-0001
 -2.913809E-0001 -1.835594E+0000
  3.260768E-0001 -1.048196E+0000
 -5.157373E-0001  1.548376E+0000
 -2.899693E+0000 -1.139003E+0000
  1.780614E+0000  9.522269E-0002
 -2.341096E+0000  6.573052E-0001
  1.503144E+0000 -2.787785E+0000
 -6.570294E-0001 -1.430338E-0001
  1.031129E+0000 -9.365686E-0001
 -3.228574E+0000 -2.207229E+0000
  8.937781E-0001  4.802020E-0001
  1.961158E+0000 -5.247860E-0001
 -2.907929E+0000  1.270866E+0000
  5.690890E-0001 -1.060338E+0000
  7.678327E-0001 -2.028505E+0000
  3.883046E-0001  2.716593E+0000
 -1.252823E+0000  1.406460E+0000
  1.473549E+0000 -4.358865E+0000
 -2.397810E+0000 -1.331948E+0000
  5.545206E+0000  1.393341E+0000
 -4.176909E+0000  2.780919E+0000
  7.334958E-0001 -6.026509E-0001
 -3.308556E-0001  1.339586E+0000
  5.039717E-0001 -3.130129E-0001
 -1.357694E+0000 -2.170081E+0000
  1.338488E+0000 -6.728950E-0001
  3.656096E+0000  7.727159E-0001
 -9.428189E-0001  1.492132E+0000
 -1.053603E+0000 -5.362791E-0001
  6.459665E-0001  7.797613E-0002
  6.989446E-0001  4.304113E-0001
 -4.051456E-0001  6.884047E-0001
 -2.094031E+0000 -1.079894E+0000
  4.166946E-0001 -8.703480E-0001
  1.513082E+0000  8.450258E-0002
  1.129598E+0000  1.677208E+0000
 -3.151384E+0000  7.277080E-0001
  6.406528E-0001 -2.722964E+0000
  2.169285E+0000  2.350735E+0000
 -1.854657E+0000  8.743669E-0001
 -1.989048E-0001 -5.889284E+0000
  1.666096E-0001  2.479504E-0001
  1.227451E+0000  1.254522E+0000
 -2.199246E+0000 -2.420941E+0000
  2.323361E+0000 -4.469091E+0000
 -1.391381E-0001  1.751247E+0000
 -1.857070E+0000  5.384784E-0001
 -2.897210E-0001 -4.005806E-0001
 -6.147771E-0001  8.667887E-0001
  2.962147E-0001  1.209740E+0000
 -4.363824E-0001 -3.123851E+0000
 -1.603312E+0000  1.253079E+0000
  1.254668E+0000  3.587611E-0001
 -1.619326E+0000  4.402938E-0001
 -4.006111E-0001 -5.325434E+0000
 -3.112494E-0001  1.469686E+0000
  3.883285E+0000  2.616902E+0000
 -2.119395E+0000  1.505236E+0000
  1.218960E-0001 -2.438821E+0000
  1.948073E+0000  2.583293E-0001
 -4.998150E-0001  2.549979E+0000
 -1.928173E+0000  4.901003E-0001
  2.708807E+0000 -3.987476E+0000
 -1.481283E+0000  1.080455E+0000
  2.658209E+0000  4.878392E-0001
 -2.263891E+0000  2.109124E+0000
 -1.966853E-0001 -1.899762E+0000
 -7.334298E-0002 -8.718983E-0001
  6.475729E-0001  1.395876E+0000
 -4.503443E-0001  1.259863E-0002
 -6.066160E-0001  9.146753E-0002
 -3.786155E-0001 -2.132208E-0001
  1.009365E+0000 -1.522737E+0000
 -8.963906E-0001  2.699674E+0000
 -2.707075E+0000  1.805300E+0000
  1.681736E+0000 -9.302129E-0001
 -1.695640E+0000 -1.204959E+0000
  2.712626E+0000 -1.116808E+0000
 -2.133695E+0000  3.485554E+0000
 -3.674068E-0001 -1.181285E+0000
  2.095522E+0000 -2.488276E+0000
  6.788846E-0002 -1.110458E+0000
  7.012362E-0002 -3.590849E-0001
  1.574150E-0001 -3.471162E+0000
  1.657471E-0001 -2.292461E+0000
  4.878945E-0001  2.411139E+0000
 -1.329587E+0000 -2.747423E+0000
  1.772458E+0000 -1.942153E+0000
 -1.032478E-0001  1.689639E+0000
 -1.172136E+0000  4.991669E-0001
  9.110600E-0001 -2.548700E+0000
 -1.431199E+0000 -2.760740E+0000
  1.486025E+0000 -1.662775E-0001
 -1.310388E+0000  1.657397E+0000
 -1.309905E+0000 -5.402699E-0001
  3.193188E+0000 -2.217269E+0000
 -1.832783E+0000  3.989694E+0000
  2.315602E+0000  1.030469E+0000
 -4.320830E+0000 -1.540196E-0001
  1.478962E+0000 -3.376699E+0000
  1.727046E+0000  9.448868E-0001
 -1.261011E+0000  4.283230E+0000
  9.337417E-0001 -2.244855E+0000
  6.910170E-0001 -2.362641E+0000
 -1.345638E-0001 -3.040549E-0001
  1.819533E+0000 -1.036200E+0000
 -5.108031E-0001  3.056327E+0000
  2.285895E+0000 -2.286269E+0000
 -4.215423E-0001  2.591821E+0000
 -8.125069E-0001  6.288838E-0001
 -2.130994E+0000 -2.256505E+0000
  1.932109E+0000 -4.901576E-0001
  8.264997E-0001  2.704088E+0000
  3.085293E-0001 -2.038780E-0002
 -3.031495E+0000 -8.427313E-0001
  2.454562E+0000  5.621224E-0001
 -4.793087E-0001  2.186666E+0000
 -1.183872E+0000 -2.003566E+0000
 -2.656446E-0001 -6.332968E-0001
  2.258251E+0000  2.707242E+0000
 -2.522911E+0000  7.527109E-0001
 -9.479509E-0001 -2.683670E+0000
  1.846193E+0000 -4.616772E-0001
  1.813472E+0000  4.225706E-0001
  6.890737E-0001  2.646674E+0000
 -4.555475E+0000 -2.315712E+0000
  2.830826E+0000 -1.599876E+0000
  1.884570E+0000  3.126252E+0000
 -4.327866E+0000  4.009142E+0000
 -3.471901E-0001 -4.371320E+0000
  2.007293E+0000 -3.378358E-0001
  2.397378E+0000  4.037710E+0000
 -2.049891E+0000 -2.454192E-0002
 -1.109515E+0000 -2.922137E+0000
  3.650032E+0000 -1.070601E+0000
 -6.294855E-0001  3.463988E+0000
  1.069621E+0000  7.254706E-0001
 -1.725500E+0000 -1.126737E+0000
  6.672536E-0001  1.500401E+0000
 -5.499282E-0001 -1.686872E+0000
 -3.307085E+0000 -2.403395E+0000
  3.076630E+0000 -1.517065E+0000
 -4.718289E-0001  8.256409E-0001
 -2.140547E-0001  2.499393E+0000
 -2.418199E+0000  4.472018E-0001
 -2.998801E-0001 -8.442727E-0001
 -1.053236E+0000 -3.556939E+0000
  5.711873E-0001  1.026729E+0000
  1.484146E+0000  9.112330E-0001
 -1.158107E+0000 -1.054414E+0000
 -3.281442E+0000 -2.948451E-0001
  1.876806E+0000 -2.285533E+0000
  6.690079E-0001  3.024076E-0001
  3.113254E-0001  1.283775E+0000
 -2.025456E+0000 -1.970518E+0000
 -9.615545E-0004 -2.388922E+0000
  2.100292E+0000  3.205130E+0000
  1.831351E+0000  9.867960E-0001
 -3.283001E+0000  3.060973E+0000
 -1.759980E+0000 -3.120705E+0000
  1.232822E+0000 -3.901927E+0000
  1.213939E+0000  3.968786E+0000
 -2.082199E-0001  1.733239E+0000
 -2.911175E+0000 -3.219570E+0000
  2.724699E+0000  8.963106E-0002
  1.516042E+0000  3.443109E+0000
 -2.900616E+0000  2.221105E+0000
 -1.406661E+0000 -2.401565E+0000
  2.222902E+0000 -4.774671E-0001
  1.770062E+0000  7.647845E-0001
 -1.808233E+0000  1.486736E+0000
 -2.111345E+0000 -4.494675E-0001
  1.145937E+0000 -1.777302E+0000
  2.158036E+0000  2.463687E+0000
 -2.301191E+0000  1.631560E+0000
 -1.062908E+0000 -2.290013E+0000
  2.799599E+0000 -6.852956E-0001
  1.712800E+0000  2.380048E+0000
 -3.195116E+0000  2.747010E+0000
  1.075600E+0000 -2.504618E+0000
  1.862395E+0000  7.007505E-0001
  8.705478E-0001  8.836535E-0001
 -4.256139E+0000 -7.968929E-0001
  3.004253E+0000 -1.525558E+0000
  2.461092E+0000  1.444581E+0000
 -1.822308E+0000 -5.328882E-0001
 -3.881440E-0001 -3.189728E+0000
  1.376682E+0000 -2.278008E+0000
 -2.558626E-0001  4.150461E-0001
  9.607015E-0001  1.449826E+0000
 -1.263300E+0000  1.364139E+0000
  9.730255E-0001 -2.820402E+0000
  1.052996E+0000  1.080550E+0000
  7.908964E-0001  1.503855E+0000
 -1.922484E+0000 -1.145132E-0001
  1.555784E+0000 -2.083690E+0000
  6.904933E-0002 -2.458100E+0000
  1.167701E+0000  2.102429E-0001
  3.700237E-0001  2.018153E+0000
 -2.262886E+0000  3.944584E-0001
  9.995827E-0001 -3.514474E+0000
  2.130112E+0000 -5.277689E-0002
  1.636015E+0000 -1.412352E-0001
 -7.712435E-0001  8.243097E-0001
 -2.630285E-0002 -7.621680E-0001
  2.900817E-0002 -2.299129E+0000
  8.378097E-0001 -1.787323E-0001
  1.891402E+0000  4.922057E-0001
 -1.711605E+0000  3.294232E+0000
 -3.179374E-0001 -4.781117E-0001
 -9.628855E-0001 -1.383785E+0000
 -5.479108E-0001  1.809085E+0000
  1.512799E+0000 -8.424626E-0001
 -1.373127E+0000  3.023871E+0000
  6.174326E-0001 -1.276070E+0000
  5.701053E-0001  2.787567E-0001
  1.891023E-0001  1.641031E+0000
 -1.442576E+0000  1.522262E+0000
  1.978919E+0000 -2.229439E+0000
 -1.188347E+0000  7.091805E-0001
  7.989344E-0001  2.386481E-0001
  1.183550E-0001 -2.617448E-0001
 -2.457497E+0000 -1.443553E+0000
 -1.320124E+0000 -6.478392E-0001
  4.988610E-0001  5.196009E-0001
  2.818487E-0001 -1.047735E+0000
  1.587893E+0000 -2.817351E+0000
 -1.223099E+0000  1.311406E+0000
  1.659139E+0000  1.030349E-0001
 -2.772972E-0001  3.180451E+0000
  7.028466E-0001 -8.136081E-0001
  8.311014E-0001 -7.729572E-0002
 -6.356251E-0001  2.499355E+0000
  3.082764E-0001  2.480276E-0001
 -1.175905E+0000 -9.563267E-0001
  2.888400E+0000 -1.550158E+0000
  3.975431E-0001  7.123644E-0002
 -3.046068E+0000  4.926670E-0001
  3.001658E+0000 -1.944490E+0000
 -2.870589E+0000  1.056810E+0000
  1.303720E+0000  5.953060E-0001
 -4.275837E-0001  6.636113E-0001
  3.908863E-0001  2.620386E+0000
  4.948894E-0001 -2.400414E+0000
 -1.694627E+0000  1.194659E+0000
  2.157174E+0000  1.340611E+0000
 -1.287237E+0000 -1.377169E+0000
  8.195171E-0001  1.235404E+0000
  3.324080E-0001 -1.307057E-0001
 -8.136228E-0001  2.143450E+0000
 -2.138745E-0001 -1.002822E+0000
 -1.156126E+0000 -7.221655E-0003
  2.811724E+0000  4.088145E-0001
  2.072795E-0001 -2.462071E+0000
 -1.823350E+0000 -6.496048E-0001
  9.773934E-0001 -3.297817E+0000
  2.264336E-0001  3.603729E-0001
 -2.282300E+0000 -1.061169E-0001
  3.226390E-0001 -1.066950E+0000
  1.838872E+0000  1.027942E+0000
 -2.818742E-0001  5.031941E-0001
 -3.343000E+0000 -4.351949E+0000
  1.418854E+0000 -1.771086E+0000
  1.745104E+0000  7.797402E-0002
 -7.779825E-0001  2.025916E+0000
 -5.033408E-0001 -1.193750E+0000
  4.792269E-0001  3.707953E-0001
  1.511299E+0000  3.184068E+0000
 -2.524923E+0000 -1.450599E+0000
 -2.173560E+0000 -1.508449E+0000
  2.744241E+0000 -1.880010E+0000
 -1.579693E+0000 -1.068159E+0000
  3.571431E-0001  5.218947E-0001
  1.214575E+0000 -4.081050E-0001
 -1.071862E+0000 -2.420934E-0001
  1.272791E-0001  1.526054E+0000
  1.723610E+0000 -3.149122E+0000
 -1.991261E-0001  1.610947E+0000
  6.527568E-0003  1.017083E+0000
 -5.552643E-0002 -2.370540E+0000
 -2.105245E+0000 -1.791500E-0001
  2.237591E+0000 -2.656985E+0000
 -5.850479E-0001  2.164051E+0000
  7.569047E-0001  8.186640E-0003
 -8.275839E-0001 -2.212750E-0001
  1.546148E+0000  9.774627E-0001
 -8.467876E-0002  9.679391E-0001
  8.992536E-0001 -1.259874E-0001
 -6.698464E-0001  2.628403E+0000
 -3.301708E+0000  1.016159E+0000
  1.634710E+0000 -1.441479E+0000
 -8.992589E-0001  4.890114E-0002
  1.830926E+0000 -1.203529E+0000
 -1.363062E+0000  1.357206E+0000
 -2.746256E+0000  1.004650E-0001
  3.984869E-0002 -3.581498E+0000
  1.811849E+0000 -4.223082E-0001
 -1.014582E+0000  1.760184E+0000
 -1.159265E+0000  1.617897E+0000
  1.535976E+0000 -9.934726E-0001
 -2.094555E+0000 -2.414550E+0000
  3.715017E+0000 -9.594965E-0001
 -2.167032E+0000  2.262474E+0000
 -1.547177E+0000 -1.582631E+0000
 -1.547096E+0000 -2.579078E+0000
  2.600189E+0000  2.024363E+0000
  1.365307E+0000  2.284457E+0000
 -2.942218E+0000 -6.000933E-0001
 -1.642687E+0000 -4.245291E-0001
  2.898210E+0000  4.263251E-0001
  7.569752E-0001 -1.342963E-0001
 -4.653234E+0000  2.903052E+0000
  2.115287E+0000 -6.332240E+0000
  1.058494E+0000 -1.806327E+0000
  1.847580E+0000  4.174944E+0000
 -3.558853E+0000  1.686312E+0000
 -3.928509E+0000 -6.341157E+0000
  3.596462E+0000 -4.304831E+0000
  2.666952E+0000  4.389785E+0000
 -3.255786E+0000  3.980742E+0000
 -2.190078E+0000 -3.642274E+0000
  1.493315E+0000 -4.313526E+0000
  5.511912E+0000  3.351290E-0001
 -4.722628E+0000  1.000552E+0000
 -1.005221E+0000 -6.911728E+0000
  4.514085E+0000 -3.698145E+0000
  1.946657E+0000  3.417072E+0000
 -1.744924E+0000  2.649021E+0000
 -5.565842E-0001 -2.786000E+0000
  4.860333E-0001  7.817842E-0001
  2.160710E+0000  1.554088E+0000
 -1.343248E+0000  8.011771E-0001
 -9.708318E-0001 -1.687463E+0000
  9.638566E-0001 -3.794561E-0001
 -7.874576E-0001 -7.844239E-0001
  5.854885E-0001  7.777208E-0001
  1.322589E-0001 -4.060906E+0000
  2.823448E+0000  2.379437E+0000
  2.928117E+0000  2.704410E-0001
 -3.492050E+0000  4.964897E+0000
  2.373183E+0000 -1.997271E+0000
 -1.046606E+0000 -1.853360E-0002
  1.423171E+0000  4.001482E-0001
 -1.813978E+0000  1.033008E+0000
 -3.472248E-0001 -4.242568E-0001
  2.019409E+0000 -3.994744E+0000
  5.745567E-0001  1.235195E+0000
 -1.188328E+0000  2.941560E+0000
 -3.907470E-0001  4.102214E-0001
 -4.111804E-0001 -2.085233E+0000
  5.585020E-0001  3.076033E-0001
  3.168179E+0000  1.747685E+0000
 -2.149180E+0000  1.632201E+0000
 -6.483245E-0001 -2.945800E+0000
  4.301642E-0001 -1.890995E+0000
  2.147596E+0000  2.678200E+0000
 -3.864104E+0000  2.317917E+0000
 -1.007604E+0000 -3.999467E+0000
  1.506838E+0000  1.869775E+0000
  6.993108E-0001  2.255692E+0000
 -2.161682E+0000 -4.481611E-0001
 -6.661262E-0001 -1.275367E+0000
  2.358647E+0000 -1.578867E+0000
 -1.394446E+0000  3.819001E+0000
  3.114451E+0000  9.734028E-0002
 -2.075901E+0000  1.847406E+0000
 -7.374314E-0001 -1.411299E+0000
  7.369255E-0001 -1.017649E+0000
  4.282012E+0000  3.431110E+0000
 -1.778692E+0000  1.016713E+0000
 -3.045843E+0000 -4.759763E+0000
  3.729443E+0000 -2.795925E+0000
  3.805521E+0000  8.057569E+0000
 -5.581280E+0000  1.834197E+0000
 -5.751139E-0001 -5.656857E+0000
  5.335872E+0000  6.836300E-0001
 -9.754600E-0001  6.976571E+0000
 -4.780528E+0000 -1.474979E+0000
  2.200061E+0000 -5.898543E+0000
  3.700951E+0000  2.948096E+0000
 -8.005461E-0001  4.078154E+0000
 -6.482776E+0000  3.813864E-0001
  6.920177E-0002 -8.389512E+0000
  4.800500E+0000 -3.480824E-0001
  1.299467E+0000  6.877747E+0000
 -6.737956E+0000  2.190665E-0002
  6.834836E-0001 -8.764647E+0000
  6.337908E+0000  6.254806E-0001
 -2.160723E+0000  6.404103E+0000
 -4.138821E+0000 -1.664672E-0001
 -7.537013E-0001 -3.570926E+0000
  4.513599E+0000 -1.955842E+0000
 -3.715509E-0001  8.039264E+0000
 -2.427142E+0000 -3.574485E-0001
 -1.856639E+0000 -4.095868E+0000
  4.694780E+0000  2.673586E+0000
 -1.472832E+0000  5.438504E+0000
 -7.309633E+0000 -3.261080E+0000
  2.937441E+0000 -4.000423E+0000
  3.132291E+0000  2.414978E+0000
 -2.862772E+0000  4.520608E+0000
 -2.800779E+0000 -3.150363E-0001
 -1.211704E+0000 -5.201190E+0000
  4.641502E+0000  1.838997E+0000
 -1.512567E+0000  4.336422E+0000
 -3.120779E+0000 -5.444182E+0000
  3.984500E+0000 -3.138121E+0000
 -1.355202E-0001  3.346818E+0000
 -1.680966E+0000  7.917433E-0001
 -7.284191E-0001 -4.541242E+0000
  3.351568E+0000 -1.250947E-0001
 -9.241992E-0002  3.642071E+0000
 -1.973270E+0000 -1.938457E+0000
  2.021700E+0000 -3.886367E+0000
  2.565552E+0000  1.144195E+0000
 -1.296490E+0000  2.008395E+0000
 -1.438056E+0000 -3.322956E+0000
  2.413213E+0000 -8.080831E-0001
 -5.456710E-0001  1.356104E+0000
  2.131601E+0000 -4.424509E-0001
 -3.919466E+0000  1.077155E+0000
  5.775762E+0000 -5.823833E+0000
 -1.507574E+0000  5.333028E+0000
 -1.109364E+0000  3.124585E-0001
 -3.491818E+0000 -2.350860E+0000
  1.716853E+0000 -3.323999E+0000
  3.627822E+0000 -1.568930E+0000
 -4.030843E+0000  4.891384E+0000
 -1.066584E+0000 -4.452036E+0000
  2.671228E+0000 -3.373249E+0000
 -9.421809E-0001  3.772885E+0000
 -9.084004E-0001 -5.257939E-0001
 -1.380608E+0000 -7.641525E-0001
  2.691899E+0000  1.167073E-0001
  2.743702E+0000  5.198376E-0001
 -2.188863E-0001 -5.375577E-0001
 -2.057536E+0000  9.677318E-0001
  2.645538E+0000  5.559279E-0001
 -4.660036E-0001 -9.585358E-0001
  6.006054E-0001  2.857612E+0000
 -7.789843E-0001  1.323659E-0001
 -1.905873E-0001 -2.143851E+0000
  1.413622E+0000  1.943500E+0000
  1.819232E+0000  3.361897E+0000
 -1.618627E+0000 -2.948574E-0001
  4.851841E-0001 -2.641936E+0000
  3.384091E+0000 -2.407876E+0000
  2.953679E-0001  4.416202E+0000
 -3.297933E+0000  2.792551E+0000
 -1.945664E+0000 -4.678773E+0000
  5.756900E+0000 -1.432229E-0001
  1.286362E+0000  6.154058E+0000
 -6.290176E+0000  1.419383E+0000
  1.433042E+0000 -5.777330E+0000
  2.363204E+0000  9.990507E-0002
 -5.747918E-0001  4.539209E+0000
 -4.859757E+0000 -2.215382E+0000
  2.000365E+0000 -3.726813E+0000
  4.369333E+0000  2.827782E+0000
 -2.794411E+0000  6.947612E+0000
 -4.989642E+0000 -2.663698E+0000
  1.211358E+0000 -6.822688E+0000
  1.800437E+0000  2.699178E+0000
  1.107310E+0000  3.240980E+0000
 -4.018536E+0000 -2.071002E+0000
 -1.060255E+0000 -4.231128E+0000
  5.580110E+0000 -2.991659E+0000
 -9.794901E-0001  3.771094E+0000
 -3.278377E+0000  1.191343E+0000
 -6.950771E-0001 -1.923254E+0000
  2.525262E+0000 -4.420476E+0000
  4.510428E-0001  3.707119E+0000
 -1.863767E+0000  2.410323E+0000
 -3.081835E+0000 -2.902107E+0000
  1.936436E+0000 -4.357595E+0000
  2.000158E+0000  1.494002E+0000
 -4.270825E+0000  5.370502E+0000
 -1.602308E+0000 -4.568114E+0000
  2.245592E+0000 -2.431891E+0000
  2.164699E+0000  2.936539E+0000
 -1.889067E+0000  3.787692E+0000
 -5.655746E+0000  1.293185E+0000
  2.070670E+0000 -8.094747E-0001
  2.588029E+0000  2.985639E+0000
 -2.951620E+0000  2.538201E+0000
 -3.085482E+0000 -1.264570E+0000
  2.741156E+0000 -3.211550E-0001
  6.157926E-0001  2.620361E+0000
 -5.797422E-0001  1.061491E+0000
 -3.161778E+0000 -2.545115E+0000
  1.888675E+0000 -3.238417E+0000
  2.570056E+0000 -7.342552E-0001
 -2.474078E+0000  3.259751E+0000
 -1.831619E+0000 -9.813326E-0001
  4.730640E-0001 -3.222930E+0000
  3.914867E+0000  5.204162E-0001
  1.005798E+0000  1.688282E+0000
 -5.230048E+0000  1.038863E-0001
  6.149258E-0001 -2.517058E+0000
  4.694122E-0001  1.284858E+0000
 -3.121746E-0001  4.385657E+0000
 -2.335125E+0000 -5.782979E-0001
  2.416691E+0000 -2.459060E+0000
  2.501585E+0000  2.288724E+0000
 -3.056983E+0000  5.437128E+0000
 -2.229784E+0000 -2.654077E+0000
  1.809408E-0001 -4.283721E+0000
  7.200701E+0000 -2.244440E+0000
 -1.627970E+0000  5.356006E+0000
 -4.437690E+0000  2.678060E-0001
 -2.570174E-0001 -4.396437E+0000
  2.519034E+0000  1.271737E+0000
  2.191929E+0000  2.914417E+0000
 -4.366069E+0000 -1.407935E+0000
  3.690696E-0001 -3.678255E+0000
  3.789555E+0000  2.818955E+0000
 -2.705464E-0001  3.320303E+0000
 -3.885419E+0000 -2.777833E-0002
  3.364571E-0001 -1.680784E+0000
  5.761604E+0000 -1.052124E+0000
 -3.201021E+0000  3.385789E+0000
 -3.142551E+0000  1.051574E+0000
  1.834125E+0000 -6.018976E+0000
  3.133637E+0000 -1.327242E+0000
  1.210760E+0000  4.441969E+0000
 -1.205652E+0000  1.137352E+0000
 -3.293376E+0000 -8.462472E-0001
  3.718834E+0000 -4.077502E+0000
  1.823080E+0000  3.368574E+0000
 -1.219738E+0000  4.077360E+0000
 -4.389686E+0000  1.239181E+0000
  3.136402E-0001 -3.330466E+0000
  7.377420E-0001  1.409224E-0001
  1.247105E+0000  6.399893E-0001
 -7.395243E-0001  1.336739E+0000
 -9.426648E-0002  2.234825E+0000
 -5.018646E-0001 -1.977756E+0000
  1.097776E-0001  2.653963E-0001
  1.513056E+0000 -7.300127E-0001
 -2.493698E-0001 -3.627542E-0001
 -7.051585E-0001 -8.047983E-0001
  1.669169E+0000 -6.660589E-0003
  5.556658E-0001  2.430016E+0000
 -6.913651E-0001  5.843703E-0001
 -5.170119E-0001 -1.146904E+0000
  5.825070E-0001 -4.056339E+0000
 -8.744890E-0001 -5.406721E-0001
  3.455348E+0000  1.761674E+0000
 -4.322423E+0000  9.690168E-0001
  3.876378E-0001 -2.759519E+0000
  2.594005E+0000 -3.887096E+0000
  7.087696E-0001  3.142226E+0000
  4.889159E-0001 -6.184292E-0001
 -1.123342E+0000 -1.346911E+0000
  7.367010E-0001 -1.057337E-0001
  1.581109E+0000 -1.990881E+0000
  6.285473E-0001  1.566721E+0000
 -9.063792E-0001  2.464051E+0000
 -1.270130E+0000 -1.057535E+0000
 -1.912715E+0000  7.014709E-0001
  4.741198E+0000 -2.146286E+0000
 -1.106140E+0000  1.246160E+0000
  4.362449E-0001  2.882049E-0001
  5.529165E-0002 -8.658235E-0001
  1.700859E-0001  1.852627E+0000
 -8.886769E-0001  7.780798E-0001
 -2.824382E-0001 -1.552953E+0000
  2.369538E+0000 -1.738277E-0001
 -4.756592E-0001  1.118847E+0000
 -2.601013E-0001  4.304998E-0001
  2.859545E-0001 -2.421609E+0000
 -1.675603E-0001  1.784198E+0000
 -1.510556E+0000 -4.257927E-0001
  2.409389E+0000  8.751730E-0001
 -1.336323E+0000  1.266571E+0000
 -1.061697E+0000 -9.539159E-0001
  7.731538E-0001 -3.509637E+0000
  9.270114E-0001  1.381972E+0000
  5.788251E-0001  2.936750E+0000
 -4.132732E+0000 -5.970116E-0001
  2.045387E+0000 -5.532355E+0000
  1.424216E+0000  2.662043E-0001
 -1.464262E+0000  7.069199E-0001
 -9.028766E-0001 -3.167206E+0000
  2.038184E+0000 -2.070925E+0000
  1.101650E+0000  1.739415E+0000
 -1.178827E+0000  2.578937E-0001
  1.545614E-0001 -4.560855E-0001
  2.459540E-0001 -1.488214E+0000
  1.747914E+0000  4.256331E-0001
 -5.760684E-0001  3.517417E+0000
 -2.221800E-0001 -4.032760E+0000
 -2.042655E+0000 -1.339181E+0000
  2.098219E+0000  7.640388E-0001
 -8.176626E-0001  2.433288E-0001
 -4.733033E-0001 -1.041665E+0000
  2.138955E+0000 -1.689083E+0000
  1.125892E+0000  3.323900E+0000
 -1.998622E+0000 -8.987493E-0001
  1.797399E-0001 -3.475442E+0000
  1.893028E+0000  9.500023E-0001
 -2.552984E-0001  5.344566E+0000
 -3.205133E+0000  1.606549E+0000
 -6.850191E-0001 -2.709545E+0000
  9.596929E-0001 -3.074441E+0000
 -5.170129E-0001  2.449039E-0001
  2.180939E+0000  5.708902E-0002
 -1.734887E+0000  4.349084E-0001
  2.065597E+0000  5.147507E-0001
 -1.201500E+0000  1.141136E+0000
  3.030863E-0001  2.075724E+0000
 -4.475420E+0000  2.884619E-0001
  8.920258E-0001 -5.042825E+0000
  1.497142E+0000  2.159259E+0000
  2.874679E-0001  1.444573E+0000
 -2.233099E-0001 -2.577704E+0000
  1.762158E+0000  8.483928E-0001
  1.949223E+0000  8.274573E-0001
 -2.080245E+0000  8.533014E-0001
 -4.459974E-0001 -2.730631E+0000
 -1.369152E-0001 -3.343134E-0001
  4.221278E+0000  2.632718E+0000
 -3.502041E+0000  3.833417E-0001
  5.578426E-0001 -1.407570E+0000
  1.065604E+0000  4.619357E-0001
  1.024102E+0000  3.394718E+0000
 -2.798464E+0000 -3.628543E-0001
  2.203706E+0000 -1.860858E+0000
  1.347335E+0000  2.289582E+0000
 -1.045524E+0000  2.275465E+0000
 -8.391567E-0001 -8.423654E-0001
  1.330178E+0000 -1.674613E+0000
  8.435449E-0001  4.775955E+0000
 -4.264295E+0000  1.239436E+0000
 -1.534948E+0000  4.197250E-0001
  2.800684E+0000 -1.531966E-0001
 -6.937632E-0001  1.933622E+0000
 -2.554181E+0000  4.580725E-0001
 -6.420931E-0001 -3.276832E+0000
  9.332261E-0001  1.941137E+0000
  2.572773E+0000  4.537723E+0000
 -2.490135E+0000  2.378677E+0000
 -3.773616E-0001 -4.022798E+0000
  3.871295E+0000 -2.600152E-0001
  2.554028E+0000  3.091351E+0000
 -4.931305E+0000  2.021319E+0000
  1.252744E+0000 -5.114398E+0000
  1.366647E+0000 -1.714855E+0000
  1.254097E+0000  1.844890E+0000
 -8.795373E-0001 -1.352972E+0000
 -8.907069E-0001 -9.144927E-0001
  4.272422E-0001 -3.320387E+0000
  5.781223E-0001  1.640651E+0000
  5.250799E-0002  1.102247E-0001
 -3.345870E+0000 -2.825093E+0000
  1.038362E+0000 -2.710381E+0000
  5.615802E-0001  1.416284E+0000
 -1.005960E+0000  1.344675E+0000
 -4.312124E-0001  9.696595E-0001
  1.835207E+0000  6.651084E-0003
 -1.186227E+0000  7.137577E-0001
 -5.952205E-0001  1.540910E+0000
  1.566232E-0001 -2.035625E+0000
 -7.291173E-0001  5.030146E-0001
 -1.168831E+0000 -8.940361E-0001
  9.009007E-0001  1.305948E+0000
  3.271511E-0002 -6.820807E-0001
 -5.853394E-0001  4.112106E-0001
  2.881714E-0001 -1.394656E+0000
 -2.678368E+0000  5.200919E-0001
  3.171154E+0000 -6.081894E-0001
 -1.644210E+0000  1.176481E+0000
 -1.355532E+0000  3.114883E+0000
  1.256151E+0000  1.686017E+0000
 -2.409726E-0001  1.683419E+0000
 -1.242268E+0000  8.211538E-0001
 -9.479798E-0002  2.217677E+0000
  9.355468E-0002 -1.386744E+0000
 -8.227789E-0001 -9.428522E-0001
  8.085409E-0001 -4.374807E-0001
 -6.531610E-0001 -6.128715E-0001
  1.518521E+0000  4.500835E-0001
  1.224494E+0000 -1.771777E+0000
 -2.068700E-0001  1.072070E+0000
  2.475724E+0000  8.838589E-0001
  9.635841E-0003  1.631449E+0000
 -2.464901E-0001  3.101819E-0001
  1.020585E+0000 -3.403081E+0000
 -9.756448E-0001  1.407979E+0000
  2.053952E+0000  1.618294E-0001
 -1.043641E+0000 -1.388169E+0000
 -6.886153E-0001  2.194672E+0000
 -4.335900E-0001 -1.610089E+0000
  1.814100E+0000  1.237939E+0000
 -2.188141E-0001  3.313455E+0000
  9.347673E-0001 -2.383166E+0000
 -7.821003E-0001 -1.145909E+0000
  1.200157E+0000 -4.544701E-0001
 -3.779451E-0001  2.623081E+0000
 -9.819789E-0001  9.883621E-0001
  1.061049E+0000 -9.259900E-0001
  1.694685E+0000  8.627311E-0001
 -9.393947E-0001  1.899001E+0000
 -2.109950E+0000 -2.086555E+0000
  3.494487E+0000 -2.360890E+0000
 -1.987615E+0000  2.807705E+0000
 -2.123622E-0001 -1.273416E+0000
 -7.588867E-0001 -2.007678E+0000
  8.483622E-0001 -1.985176E+0000
  1.593723E+0000  1.536863E+0000
 -2.923720E+0000  3.673424E+0000
 -2.359107E+0000 -5.663850E+0000
  2.305639E+0000 -3.208997E+0000
  5.086761E+0000  1.007937E+0000
 -3.806747E+0000  3.029273E+0000
 -2.338233E+0000 -2.720036E+0000
 -3.587457E-0001 -3.578770E+0000
  3.859868E+0000 -1.086676E+0000
 -1.092308E+0000  3.932271E+0000
 -5.777468E-0001 -7.497261E-0001
 -2.552426E-0001 -4.719305E+0000
  3.832703E+0000  1.474723E+0000
  7.644000E-0001  4.439705E+0000
 -2.081824E+0000 -8.502766E-0001
 -4.315376E+0000  1.535959E-0001
  5.635345E+0000 -1.771260E+0000
 -1.260658E-0001  2.767404E+0000
 -1.187602E+0000  2.378706E+0000
 -4.128652E-0002 -1.670987E+0000
  6.465002E-0001 -2.556389E+0000
  2.784540E+0000 -1.271497E-0001
  2.378418E-0001  2.862865E-0001
  6.338853E-0001 -1.622210E-0001
 -1.735280E+0000 -3.631915E-0001
  8.160146E-0001 -1.481607E+0000
  4.374958E+0000 -2.369666E+0000
 -2.682290E+0000  2.978590E+0000
 -4.335042E-0001 -4.546547E+0000
  2.173319E-0001 -1.399927E+0000
  1.679478E+0000  9.551904E-0001
 -1.947956E+0000 -1.097746E+0000
  7.277173E-0001 -2.113615E+0000
  2.321330E+0000  1.674001E+0000
 -9.107080E-0001  9.404207E-0001
 -3.140137E+0000  6.715963E-0001
  2.339468E+0000 -1.525300E+0000
 -8.778804E-0002  1.464676E+0000
 -7.021303E-0001  2.346062E+0000
  1.340513E+0000  1.046248E+0000
 -2.767064E+0000  6.524624E-0001
 -5.050260E-0001  8.836606E-0001
  2.063569E+0000 -2.144821E+0000
  1.395885E-0001  5.348889E-0001
 -3.241645E-0001  1.137034E+0000
  1.325963E+0000 -5.380973E-0001
 -1.438093E+0000  8.856685E-0001
 -5.881298E-0001 -2.354562E+0000
  1.225142E+0000  2.697285E+0000
  2.615727E+0000 -6.414526E-0001
 -2.201922E+0000 -5.721113E-0001
  2.071106E+0000 -7.921588E-0001
 -5.906724E-0001 -2.183200E-0001
 -3.935736E-0001  1.281010E+0000
 -1.177135E+0000  2.327548E+0000
 -5.180433E-0001 -2.353257E+0000
  4.715982E+0000 -2.363123E+0000
  7.858255E-0001  3.639096E+0000
 -2.265084E+0000  7.385017E-0001
 -3.720609E+0000 -1.285482E+0000
  3.072204E+0000 -2.459651E+0000
  2.041938E+0000  3.155560E+0000
 -2.295701E+0000 -6.599056E-0001
  5.880969E-0001 -6.711955E-0001
  1.660045E+0000  1.062808E+0000
  3.948019E-0001  2.445455E+0000
 -1.706609E+0000  1.848209E+0000
 -8.776809E-0002 -6.730288E-0001
  3.214619E+0000 -3.295356E+0000
 -1.242950E+0000  1.261387E+0000
 -1.010818E+0000 -6.263542E-0001
 -1.443511E+0000 -1.804366E+0000
  2.936760E+0000  2.575194E-0001
  3.320478E+0000  4.988582E-0001
 -5.326491E+0000  8.554754E-0001
  2.134815E+0000 -2.648587E+0000
  1.026298E+0000  1.590638E+0000
 -9.586116E-0001  2.241883E+0000
 -1.732930E+0000 -9.208112E-0003
 -6.763622E-0001 -4.365904E+0000
  4.285916E+0000 -3.201902E-0001
  2.669159E+0000  3.315368E+0000
 -2.788724E+0000  3.647456E-0001
 -1.091893E+0000 -3.013759E+0000
  2.425286E+0000 -3.339695E-0001
  3.093240E-0001  4.457175E+0000
 -5.560845E-0001  2.281883E+0000
 -2.622272E+0000 -9.331173E-0001
  2.102995E-0001 -2.374960E+0000
  1.258489E+0000 -9.280258E-0001
 -1.501120E+0000  9.765827E-0001
 -7.195187E-0002  6.954732E-0001
 -4.062838E+0000  4.614720E-0001
  2.050686E+0000 -3.429689E+0000
  1.626012E+0000  3.590814E-0001
 -1.430509E+0000  4.220478E+0000
  3.551365E-0001  5.563872E-0001
  1.260858E+0000 -1.472343E+0000
  1.015522E+0000  1.110952E+0000
 -4.204684E-0001  1.654826E+0000
 -2.252291E+0000  5.732109E-0001
  2.237745E+0000 -4.937426E-0001
  2.311737E+0000 -1.184263E+0000
 -5.027243E-0001  8.249611E-0001
  1.141584E-0001 -6.911611E-0001
 -1.407429E+0000 -2.298217E+0000
  2.088305E+0000 -3.745612E+0000
 -2.308583E+0000  3.136100E-0002
 -2.289079E+0000 -9.359282E-0001
  1.705968E+0000 -5.435844E-0001
  3.436190E+0000  8.337247E-0001
 -3.188662E+0000  1.922912E+0000
  4.021193E-0001 -4.167994E-0002
 -6.220129E-0001 -1.031690E+0000
  3.263670E+0000  3.491703E+0000
 -1.874600E+0000 -6.914682E-0001
 -1.496179E+0000 -4.538921E+0000
  3.796395E+0000  5.978544E-0001
  2.404764E+0000  1.639868E+0000
 -4.861676E+0000  5.345477E+0000
 -1.852411E+0000 -3.740547E+0000
  2.991601E+0000 -4.555872E+0000
  3.619131E+0000  4.047294E+0000
 -2.470432E+0000  3.065446E+0000
 -3.906994E+0000 -5.027908E+0000
  3.611080E+0000 -4.367861E+0000
  3.699180E+0000  2.097787E+0000
 -2.767482E+0000  4.989585E+0000
 -4.323008E+0000 -2.039995E+0000
  2.606916E+0000 -2.694550E+0000
  3.032899E+0000  4.355319E+0000
 -2.559510E+0000  3.875597E+0000
 -2.912831E+0000 -7.083883E+0000
  2.048175E+0000 -2.176110E+0000
  4.836958E+0000  3.208671E+0000
 -3.549065E+0000  5.090076E+0000
 -1.516357E+0000 -3.865494E+0000
  1.055859E+0000 -2.575356E+0000
  4.786642E+0000  6.325878E-0001
 -1.749664E+0000  2.849681E+0000
 -7.403327E-0001  1.261181E+0000
 -9.629904E-0001 -1.961218E+0000
  1.168939E+0000 -1.767199E+0000
  4.093569E+0000 -7.047485E-0001
 -1.491977E+0000  2.689732E+0000
 -1.816328E+0000  5.096123E-0001
 -7.090996E-0001 -3.810964E+0000
  6.655659E-0001  3.730137E-0001
  2.226025E+0000 -4.975101E-0001
 -1.084854E+0000  4.838322E+0000
 -2.025202E+0000  2.189586E-0001
  3.305724E+0000 -2.345917E+0000
  1.751449E+0000  2.741968E+0000
 -3.625399E+0000  1.308405E+0000
 -1.520080E+0000 -2.542922E+0000
  5.357141E-0001 -8.931075E-0001
  2.124602E+0000  1.386589E+0000
 -1.512591E+0000 -1.954374E-0001
 -1.194269E+0000 -1.019741E-0001
  2.233365E+0000  6.744594E-0001
 -1.931044E+0000  5.138622E+0000
 -8.277145E-0001 -7.484665E-0001
  4.125096E-0001 -2.345815E+0000
  1.336063E+0000 -5.553076E-0001
  2.672094E+0000  1.803561E+0000
 -3.665731E+0000  1.129097E+0000
 -1.481391E+0000 -4.678132E+0000
  2.556738E+0000  1.080519E+0000
 -2.461466E-0001  3.608528E+0000
 -4.589283E+0000 -1.865186E+0000
 -2.740477E-0001 -3.317856E+0000
  5.453458E+0000  9.553973E-0001
 -2.405868E+0000  4.218159E+0000
 -3.745037E+0000  1.186859E+0000
 -1.042544E+0000 -3.126529E+0000
  1.322938E+0000  2.478014E-0001
  3.981876E+0000  3.732010E+0000
 -5.281338E+0000  1.485510E+0000
  1.182520E+0000 -5.361885E+0000
  3.963291E+0000  1.176582E-0001
  1.453516E+0000 -6.195489E-0001
 -1.499950E+0000 -4.450219E-0001
  1.950292E+0000 -7.201770E-0001
  3.381038E-0001  1.433886E+0000
 -2.278900E+0000  1.460327E+0000
 -1.966749E+0000 -1.235501E+0000
  1.142117E+0000 -1.088709E+0000
  1.743648E+0000  5.043854E+0000
 -2.514584E+0000 -8.727543E-0002
 -1.340479E+0000 -3.228775E+0000
  2.997309E+0000 -3.990725E+0000
  2.120342E+0000  1.705954E+0000
 -3.599144E+0000  1.668078E+0000
 -1.442560E+0000 -1.701505E+0000
  1.534603E+0000 -9.717286E-0001
  2.104934E+0000  1.471522E+0000
 -1.579403E+0000  5.803743E+0000
 -1.859052E+0000 -2.315021E+0000
 -3.127708E-0001 -4.195467E+0000
  3.629985E+0000  2.210715E+0000
 -1.444753E+0000  1.834464E+0000
 -3.423226E+0000 -2.899515E-0001
  2.292596E+0000 -4.626453E+0000
  1.998704E+0000  5.073409E+0000
 -2.105845E-0001  1.000483E+0000
 -2.543148E+0000 -5.046744E+0000
  3.064495E+0000 -3.310679E+0000
  2.484090E+0000  5.235609E+0000
 -2.699942E+0000  3.789431E+0000
 -2.054934E+0000 -2.563655E+0000
  1.859927E+0000 -4.254641E+0000
  2.307269E+0000  8.324749E-0001
 -1.491141E+0000  2.023892E+0000
  5.259595E-0001 -6.164625E-0001
 -1.613469E+0000 -3.964189E+0000
 -1.025857E+0000  7.752923E-0001
  2.016803E+0000  6.376113E-0001
 -5.138630E-0001  4.380954E-0001
 -1.126605E+0000  4.757003E-0002
  1.286279E+0000 -3.100521E+0000
 -2.248770E+0000 -2.847261E+0000
  2.746269E+0000  2.063524E+0000
 -2.261594E+0000  5.984846E+0000
 -6.268379E-0001 -3.909014E+0000
 -1.659771E+0000 -4.197035E+0000
  2.793472E+0000  1.292897E+0000
 -1.330085E+0000  4.135057E+0000
 -4.723019E+0000 -1.954008E+0000
  9.387570E-0002 -3.929618E+0000
  3.486445E+0000  3.252915E+0000
 -2.413802E+0000  2.591886E+0000
 -2.614496E+0000 -2.970255E+0000
  5.719963E-0001 -1.433939E+0000
  3.489688E+0000  1.336408E+0000
 -1.050130E+0000  5.023111E+0000
 -1.680350E+0000  1.294796E+0000
  9.042444E-0001 -4.510706E+0000
  2.695321E+0000  4.445824E-0001
  1.368826E+0000  2.391444E+0000
 -3.449705E+0000 -2.846509E+0000
 -4.645740E-0001 -3.134492E+0000
  3.177022E+0000 -1.809069E+0000
  1.263729E-0001  5.024675E+0000
 -3.238692E+0000  1.503803E+0000
 -3.169382E+0000 -6.865586E+0000
  4.601333E+0000 -5.401043E-0002
  2.232236E+0000  3.846322E+0000
 -4.910273E+0000  4.937577E+0000
 -3.740680E+0000 -6.685689E+0000
  3.882399E+0000 -3.380106E+0000
  2.444615E+0000  6.381376E+0000
 -3.507727E+0000  1.490118E+0000
 -1.690380E+0000 -8.140471E+0000
  2.279189E+0000  2.187325E+0000
  4.807748E+0000  4.463982E+0000
 -5.034157E+0000  4.032140E+0000
 -6.235726E-0001 -5.955144E+0000
  2.473816E+0000 -1.570258E+0000
  1.752360E+0000  4.087183E-0001
 -4.588335E+0000  9.161873E-0001
  1.632605E+0000 -2.631199E+0000
  2.290501E-0001  1.214290E+0000
  1.022767E+0000 -1.424447E+0000
  1.059221E+0000 -1.565128E+0000
 -1.100295E+0000 -4.954883E-0001
 -5.312338E-0001  1.572554E-0001
 -3.021776E-0001 -4.284813E-0001
  7.760027E-0001  1.106523E+0000
  7.752747E-0001  8.664120E-0001
 -1.918205E+0000 -5.711603E-0001
  4.069977E+0000 -1.815885E+0000
 -3.610442E-0001  5.626655E-0001
  2.347657E-0001 -1.922084E+0000
 -5.899005E-0001  5.503898E-0001
 -3.562735E-0001  7.282323E-0001
  7.684175E-0001 -1.116197E+0000
 -6.053298E-0002 -8.159832E-0001
 -4.368871E-0002  6.992684E-0001
 -5.421550E-0001 -1.256730E+0000
 -1.524176E+0000 -1.631873E+0000
 -3.221756E-0001 -7.864745E-0001
  3.143792E+0000 -2.146412E+0000
  7.566579E-0001  2.213071E+0000
 -2.235971E+0000  1.511429E-0001
 -6.817242E-0002 -3.045950E-0001
  1.083676E+0000 -1.342342E+0000
 -8.640420E-0001  7.647623E-0001
 -1.488057E+0000 -1.614095E+0000
  3.576618E+0000 -3.774889E+0000
  3.079876E-0001  5.637887E-0001
 -1.245072E+0000  4.155428E+0000
  1.764617E-0002 -2.212049E+0000
 -4.013391E+0000 -5.583428E-0001
  3.982998E+0000 -2.383839E+0000
  9.758974E-0001  4.883964E-0001
 -2.218235E+0000  3.347822E+0000
  3.224233E-0001 -3.422388E+0000
 -2.795378E+0000 -1.398232E+0000
  3.580169E+0000  8.962845E-0001
 -1.459770E+0000  9.139761E-0001
  8.705565E-0001 -1.736479E+0000
  8.366544E-0001  1.357893E+0000
  4.564462E-0001  1.229141E+0000
  3.816054E-0001  2.511523E+0000
 -3.353141E+0000  9.675231E-0001
  2.763619E+0000 -1.908720E+0000
  3.412517E+0000  2.298364E+0000
  8.068066E-0001  3.292063E+0000
 -2.279188E+0000 -1.223106E+0000
  3.638919E-0001 -2.906878E+0000
  2.825566E+0000 -1.954338E+0000
 -2.569593E+0000  2.854973E+0000
 -1.725664E-0002 -1.279298E+0000
  7.867344E-0001 -9.439867E-0001
  1.549866E+0000  3.832665E-0001
 -8.519206E-0001  2.883878E+0000
 -1.572365E+0000 -1.013716E+0000
  1.148956E+0000  6.266544E-0001
  3.001077E+0000  7.034222E-0002
 -3.798004E+0000  7.084985E-0001
  1.194300E+0000 -1.581286E+0000
 -2.739973E+0000 -4.168804E+0000
  2.736512E+0000 -2.253303E+0000
  4.327190E-0001  1.311489E+0000
 -7.148613E-0001  3.514125E+0000
 -3.296440E+0000  1.724233E-0001
 -7.334351E-0001 -3.029425E+0000
  5.531788E+0000  5.409272E-0001
 -2.414840E+0000  4.032757E+0000
  8.021165E-0001 -9.133774E-0001
 -2.319704E+0000 -1.110556E+0000
  4.086118E+0000 -1.348753E+0000
 -3.292338E+0000  1.367448E+0000
 -2.353775E+0000 -1.146797E+0000
  1.229916E+0000 -4.507093E+0000
  3.352496E+0000 -5.712020E-0001
 -2.396398E+0000  1.464053E+0000
 -2.022253E+0000  1.312731E-0001
  1.134582E+0000 -1.216067E+0000
  6.581460E-0001 -1.162098E+0000
 -5.991545E-0002  2.636026E+0000
  2.491571E-0001  1.429740E+0000
 -3.143058E+0000 -3.029500E-0001
  3.783528E+0000  8.735791E-0001
 -1.319216E+0000  1.908094E+0000
 -1.841720E-0001  4.184683E+0000
  1.640093E+0000 -2.606049E+0000
 -1.068759E+0000  1.706576E+0000
  1.904760E+0000 -4.398336E+0000
 -2.313046E+0000 -1.214385E+0000
  3.455365E+0000 -2.653228E-0001
  2.039271E-0001  1.622600E+0000
 -1.811411E+0000 -1.093105E+0000
 -1.405085E+0000  7.833355E-0001
  2.597807E+0000 -1.071573E+0000
 -3.078735E-0001  2.121716E+0000
 -3.069745E+0000  1.015087E-0001
 -1.912369E+0000 -3.227244E+0000
  6.209150E+0000  7.087099E-0001
 -5.756259E-0002  8.212767E+0000
 -6.436214E+0000  4.605591E-0001
  3.003436E-0001 -7.696266E+0000
  4.781236E+0000  2.851379E-0002
  2.034101E+0000  7.984885E+0000
 -7.372657E+0000 -9.562211E-0001
  3.329682E-0001 -4.528548E+0000
  4.983335E+0000 -8.762245E-0002
  9.812277E-0001  7.322632E+0000
 -3.029515E+0000  1.198558E+0000
  1.048813E-0002 -3.308734E+0000
  4.589338E+0000 -2.485094E+0000
  8.732418E-0001  3.801851E+0000
 -1.156372E+0000 -2.159095E+0000
 -3.074968E-0001  3.030187E-0001
  3.078364E+0000  1.530803E+0000
 -2.697789E+0000 -6.271271E-0001
  4.433750E-0001 -2.372594E+0000
  5.437680E+0000 -3.071511E-0001
 -2.829831E+0000  3.528563E+0000
  2.355333E+0000 -4.042627E-0001
 -4.040068E+0000  1.447397E+0000
  2.776824E+0000 -1.404727E-0001
  2.094423E-0001  7.529235E-0001
 -2.113319E+0000 -9.552739E-0002
 -3.549892E-0001 -2.894505E+0000
  3.633872E+0000  3.056633E-0001
 -1.385661E+0000  4.689868E+0000
 -4.135642E+0000 -5.398438E-0001
  1.961605E+0000 -5.210060E+0000
  3.867953E+0000  6.691003E-0001
 -2.359235E+0000  4.714257E+0000
 -4.469731E+0000 -4.159025E+0000
  3.053542E+0000 -4.875731E+0000
  1.873585E+0000  3.198226E+0000
 -8.362420E-0001  2.412600E+0000
 -2.100373E+0000 -5.682983E-0001
  3.594716E-0001 -2.307618E+0000
  1.918253E+0000  2.703881E+0000
 -4.763538E+0000  3.723116E-0001
  1.585827E+0000 -5.306747E+0000
  2.998169E+0000  2.031033E+0000
 -7.916855E-0001  8.596594E+0000
 -5.113424E+0000 -3.527228E+0000
  1.165191E+0000 -4.643170E+0000
  5.891717E+0000  3.084974E-0001
 -3.559735E+0000  6.946989E+0000
 -3.488151E+0000 -1.697210E+0000
  2.569926E+0000 -4.656161E+0000
  2.639953E+0000  2.617355E+0000
 -4.160805E-0001  1.531357E+0000
 -3.118103E+0000 -1.309825E+0000
  1.596855E+0000 -2.799378E+0000
  1.110160E+0000 -1.072078E+0000
 -5.635983E-0001 -8.288272E-0001
  2.009093E+0000  1.166896E+0000
  2.780327E-0001  1.135703E+0000
  5.020466E-0001  3.177237E+0000
 -1.369558E+0000 -2.453960E+0000
  1.365776E+0000 -9.083115E-0001
  6.610517E-0001  1.202459E+0000
 -5.016944E-0002  2.532211E+0000
 -4.160247E+0000  1.178990E-0001
  1.637118E+0000 -9.879397E-0001
  1.986034E+0000  5.419281E-0001
  7.951649E-0001  5.558908E-0001
 -9.429816E-0001  2.585676E-0003
 -4.231926E-0001 -6.908682E-0001
 -1.786117E-0001 -1.177720E+0000
  1.295052E+0000 -2.062448E+0000
 -2.796995E-0001  3.247902E+0000
  8.460040E-0001 -2.722914E-0001
 -1.639335E+0000 -6.486519E-0001
  1.679441E+0000  2.307971E+0000
  2.243373E-0001  2.031997E-0001
 -1.080389E+0000 -2.228120E-0001
  2.780170E-0001 -1.602132E+0000
  9.023875E-0001  9.746413E-0002
  1.864324E+0000  1.097105E+0000
  6.049059E-0002  1.873548E+0000
 -1.262272E+0000 -2.847610E+0000
  1.228178E+0000 -1.489705E+0000
  1.181666E+0000  1.407970E+0000
 -1.678120E+0000  1.900675E+0000
  2.219346E-0001 -3.507896E+0000
  2.575774E-0001 -2.145419E+0000
  5.645160E-0001  3.898264E+0000
  3.829411E-0001  1.318596E+0000
 -2.100835E+0000 -2.535117E+0000
 -7.925075E-0001  1.510460E+0000
  3.832507E+0000 -2.125234E+0000
 -2.392887E+0000  1.189608E+0000
  7.511807E-0001  8.565505E-0001
 -2.125102E+0000  1.527859E+0000
  4.333002E-0001 -2.067469E+0000
  1.486848E-0001 -9.245397E-0001
  8.894986E-0001 -1.564563E+0000
 -1.158857E+0000  9.256615E-0001
  2.082295E+0000 -1.911345E+0000
 -1.917833E+0000  1.051746E+0000
  2.973385E+0000 -2.599042E+0000
 -4.322853E+0000  3.913769E-0001
  3.989334E+0000 -5.184412E-0001
 -4.557348E-0001  9.177623E-0002
 -2.307328E+0000 -7.707828E-0001
  2.094000E+0000 -1.012291E+0000
 -2.049413E+0000  1.458085E+0000
  1.665394E+0000 -1.556632E+0000
 -2.987121E+0000 -5.811298E-0001
  1.855452E+0000  1.758440E+0000
  5.754824E-0001  1.529971E+0000
 -3.917763E+0000 -9.314982E-0001
  1.794933E+0000 -3.206753E+0000
  3.027241E+0000 -1.616002E+0000
 -3.812303E-0001  2.730124E+0000
 -6.904268E-0001 -2.319912E+0000
  3.944285E-0001  5.755381E-0001
  2.896481E+0000  2.123994E-0001
 -7.347147E-0001  2.432530E+0000
 -1.765532E+0000 -1.354306E+0000
  1.296926E+0000  1.527502E+0000
 -1.361234E+0000 -9.886599E-0002
  2.082697E+0000 -3.762502E+0000
 -1.678569E-0001 -4.227169E-0001
  1.015724E+0000  4.340105E+0000
 -5.816771E+0000  1.243639E-0001
 -4.814918E-0001 -5.189439E+0000
  4.689738E+0000  1.954920E-0001
 -2.006110E-0001  7.417070E+0000
 -4.767708E+0000  1.052913E+0000
 -9.256546E-0001 -3.570062E+0000
  4.644960E+0000 -1.765624E+0000
  3.427415E+0000  6.459867E+0000
 -6.138389E+0000  1.122734E+0000
 -9.651534E-0001 -8.650261E+0000
  5.577617E+0000 -1.773233E+0000
  1.563807E+0000  4.095273E+0000
 -5.261362E+0000 -2.479551E+0000
 -1.134690E+0000 -3.857731E+0000
  4.248539E+0000  1.036907E-0001
 -3.774485E-0002  3.730552E+0000
 -5.911935E+0000  1.068828E+0000
  3.299517E+0000 -8.339443E-0001
 -6.854626E-0001  5.827976E-0001
 -1.349275E+0000  7.591922E-0001
 -7.546607E-0002 -1.077924E+0000
  3.177434E+0000 -2.524823E+0000
 -1.930113E+0000  7.785678E-0001
  6.671654E-0002 -2.949778E+0000
 -4.182840E-0001  3.637242E-0002
  4.918606E-0001  3.364625E-0001
  2.142741E+0000 -2.764829E+0000
 -3.430617E+0000  1.046388E+0000
  1.939064E+0000 -3.037069E+0000
 -3.256438E-0001 -3.747753E-0001
  1.556847E+0000  5.151744E-0001
  9.083074E-0001 -4.837122E-0001
  1.114428E+0000 -1.073618E+0000
 -3.528651E-0001  1.463403E+0000
 -1.383924E+0000  2.830932E+0000
 -1.142744E+0000 -5.577471E+0000
  1.344909E+0000  2.759206E+0000
  1.659615E+0000 -2.460143E-0001
 -2.008508E+0000  1.179616E+0000
  5.853587E-0001  1.000510E+0000
  1.123100E+0000 -2.061329E+0000
  5.927174E-0001 -6.808592E-0002
  1.392533E+0000 -7.612294E-0002
  4.446639E-0001 -1.373468E+0000
 -1.818089E+0000 -2.619656E-0001
  2.873573E+0000  2.271228E+0000
  1.228829E-0001  1.646938E+0000
 -1.895507E+0000  2.779442E-0001
  5.308195E-0001 -3.961753E+0000
  2.391270E+0000 -1.532420E+0000
  1.096235E+0000  2.627954E+0000
  5.383112E-0001  1.135834E+0000
 -4.182420E+0000  1.863954E+0000
  2.687595E-0001 -1.179555E+0000
  1.110182E+0000  2.292758E+0000
 -9.884905E-0001  4.468209E+0000
 -6.911681E-0001 -2.890961E+0000
 -1.770431E+0000 -1.978827E+0000
  4.398088E+0000 -2.439355E+0000
 -3.525568E+0000  3.428090E+0000
 -1.594117E+0000  1.304422E+0000
 -8.982095E-0001 -2.514256E+0000
  2.010364E+0000  5.138285E+0000
 -6.517084E-0001  1.186846E+0000
 -3.015295E+0000 -1.758796E+0000
 -3.721047E-0003 -6.974651E-0001
  2.682144E+0000 -1.268916E+0000
  2.880022E-0001  2.521681E+0000
 -2.576460E+0000  3.125582E+0000
 -1.581592E+0000 -2.208963E+0000
  2.979234E+0000 -1.187375E+0000
 -6.049058E-0001  7.365799E-0001
  2.624917E-0001  8.462792E-0001
 -1.299384E+0000 -1.192123E+0000
  1.063197E+0000 -2.836496E+0000
  1.160251E+0000  1.482136E+0000
 -2.538574E+0000  2.381827E+0000
  1.428998E+0000 -1.730639E+0000
  1.568082E+0000 -1.209295E+0000
  1.300396E+0000  2.037534E+0000
 -2.447492E+0000  8.675825E-0001
  6.423897E-0001 -3.123313E+0000
  1.870805E+0000 -3.642376E+0000
  2.013297E+0000  1.917999E+0000
 -2.339745E+0000 -2.393443E+0000
 -3.328058E+0000 -3.010868E+0000
  4.855694E+0000 -3.027732E+0000
  1.066532E+0000  6.331140E+0000
 -4.136878E+0000  1.647498E+0000
 -4.547855E+0000 -2.574651E+0000
  5.421207E+0000 -4.532531E+0000
  1.872089E+0000  5.372691E+0000
 -3.475772E+0000  2.441181E+0000
 -3.471979E+0000 -4.185270E+0000
  3.921789E+0000 -1.210878E+0000
  3.258225E+0000  5.134253E+0000
 -5.631434E+0000  3.902222E+0000
 -4.457160E-0001 -2.811908E+0000
  1.373417E+0000 -1.712957E+0000
  1.259336E+0000  5.764461E-0001
 -1.891009E+0000  1.929253E+0000
 -3.052582E+0000 -2.749329E+0000
  3.850517E+0000 -3.644882E+0000
  1.729748E+0000  4.868046E+0000
 -1.203674E+0000  3.726356E+0000
 -3.297048E+0000 -3.536243E+0000
  3.601800E+0000 -4.253987E+0000
  1.822877E+0000  3.772155E+0000
  3.054858E-0001  3.102724E+0000
 -4.218555E+0000  1.100998E+0000
  1.212049E+0000 -6.331372E+0000
  2.151574E+0000  1.248379E+0000
  1.447222E+0000  1.884665E+0000
 -3.423503E+0000  2.144203E-0001
 -3.942603E-0002 -1.148894E+0000
  1.172894E+0000 -1.123532E+0000
 -7.948160E-0001 -3.272554E-0001
 -2.192464E-0001 -8.032213E-0001
  1.404399E+0000 -2.539079E+0000
 -2.984537E-0001 -3.262076E-0001
 -9.040866E-0002  1.796694E+0000
  5.782978E-0001  2.297447E-0001
 -1.093184E+0000  6.761463E-0001
  1.421179E+0000  6.014768E-0001
  1.696798E+0000  1.411851E+0000
 -1.392411E+0000  3.728532E+0000
 -1.419550E+0000 -2.114044E+0000
 -2.835697E-0001 -2.392329E-0001
  6.865889E-0001  2.865972E+0000
  1.014282E+0000  1.384348E+0000
 -2.174762E+0000 -1.940080E+0000
  3.704980E+0000 -1.722297E+0000
  3.056279E+0000 -5.879823E-0001
 -5.404627E+0000  8.379876E-0001
  2.082750E+0000 -3.726814E+0000
  1.246058E+0000  2.812278E-0001
  6.571131E-0001  2.378279E+0000
 -5.668746E-0001  7.608027E-0001
 -2.209276E+0000 -4.177709E+0000
  1.462682E+0000 -3.152686E+0000
  2.214020E+0000  2.050745E+0000
 -3.137209E+0000  3.588537E+0000
 -1.044939E+0000 -1.069452E+0000
  2.384493E+0000 -3.378457E-0004
  3.477893E-0001  3.250195E+0000
 -2.030097E+0000 -1.060434E+0000
  1.302003E+0000 -6.168858E-0001
  2.553436E-0001 -1.895803E-0001
 -1.152574E+0000  7.761117E-0001
 -1.221291E+0000 -2.846390E-0001
  9.165549E-0001 -1.039788E+0000
  6.386061E-0001  5.326363E-0002
 -2.483599E+0000  2.478112E-0002
  1.061435E+0000 -1.406259E+0000
  1.871908E+0000  2.395686E+0000
 -2.590929E+0000  5.161868E+0000
 -4.579758E-0002 -5.732515E-0001
 -4.841084E-0002 -8.557531E-0001
 -1.949555E-0001  1.101472E+0000
 -5.146781E-0001 -1.570703E+0000
  6.514302E-0001 -2.247831E+0000
  1.579437E+0000  5.263402E-0001
 -9.905902E-0001 -1.891906E+0000
  6.804965E-0001  7.169032E-0001
  2.062538E+0000  7.914257E-0001
  3.977461E-0001  1.361123E+0000
 -1.870635E-0001 -4.037112E-0001
  1.083645E+0000 -1.934104E+0000
  2.448053E-0001  3.610827E-0001
  8.629935E-0001 -5.719288E-0001
 -9.021208E-0001 -1.471127E+0000
  1.821469E+0000 -2.371890E-0001
 -6.600365E-0001  2.711743E+0000
  5.067901E-0001  9.565518E-0001
 -3.621368E+0000  4.003262E-0001
  1.444436E+0000  8.609987E-0002
  2.259818E+0000  3.517909E+0000
 -1.625230E+0000  1.154180E+0000
 -1.471353E+0000 -9.986086E-0001
  5.320906E-0001 -9.191665E-0001
  9.227361E-0001  8.094894E-0001
 -1.019212E+0000  2.395860E+0000
 -1.086885E+0000 -1.792165E+0000
  1.646800E+0000 -1.583563E+0000
  3.412858E+0000  1.401253E+0000
 -4.281713E+0000  1.145896E+0000
  9.224115E-0001 -2.324725E+0000
 -9.680815E-0001 -2.127897E-0001
  1.803401E+0000  2.696598E+0000
 -1.332432E+0000 -2.549078E+0000
 -2.531444E+0000  1.406953E+0000
  8.823680E-0001 -3.374455E+0000
  1.129155E+0000  1.149789E+0000
 -2.921369E+0000  1.700238E+0000
 -1.099152E+0000 -3.853863E+0000
  4.255164E+0000 -2.084553E+0000
  1.383907E+0000  4.326832E+0000
 -3.664360E+0000  1.716559E+0000
 -1.817687E+0000 -5.253589E+0000
  4.237346E+0000  3.927413E-0001
  1.458714E+0000  6.999115E+0000
 -5.224624E+0000  8.756821E-0001
 -4.120006E-0001 -5.101910E+0000
  5.232034E+0000 -2.371132E+0000
  1.181461E+0000  6.018683E+0000
 -3.626307E+0000  2.246886E+0000
 -2.607507E+0000 -7.534255E+0000
  3.345078E+0000  1.124191E+0000
  1.450206E+0000  4.495398E+0000
 -2.027913E+0000  7.424346E-0001
 -1.826907E+0000 -3.103416E+0000
  5.272833E+0000  1.414443E+0000
  7.751196E-0001  2.740604E+0000
 -1.973669E+0000  2.550923E-0001
 -1.394068E+0000 -4.435809E-0001
  6.084405E-0001 -1.256370E+0000
  2.890956E+0000  3.560730E+0000
 -3.263642E+0000  2.043778E+0000
 -1.871960E+0000 -5.050478E+0000
  1.555260E+0000 -6.530148E-0001
  2.181527E+0000  3.937302E-0002
  4.576052E-0002  2.233778E+0000
 -1.196795E+0000  3.868782E-0001
  6.089744E-0001 -4.178673E+0000
  4.880747E-0001 -7.171929E-0001
  1.562762E+0000 -4.373559E-0001
 -9.603563E-0001  5.136100E-0001
 -8.200495E-0001 -7.925213E-0001
 -1.125950E+0000 -2.436167E+0000
  3.325101E+0000 -2.218467E-0001
 -6.797752E-0002  4.713493E+0000
 -2.987833E+0000 -1.646830E+0000
  6.361798E-0001 -2.742068E+0000
  5.010344E+0000 -1.257636E+0000
 -5.360990E-0001  2.866049E+0000
 -1.741013E+0000 -2.083214E+0000
 -2.483889E+0000 -1.776346E+0000
  2.560174E+0000 -2.617785E+0000
 -7.223199E-0001  3.790227E+0000
 -2.892042E+0000 -6.139962E-0001
 -1.657170E+0000 -2.344031E+0000
  8.707655E-0001  5.717412E-0002
 -4.134507E-0001 -2.350102E-0001
  1.282703E+0000 -8.175698E-0001
 -6.823627E-0001  6.651164E-0001
  4.608328E-0001  8.971212E-0001
 -1.588452E+0000 -1.798562E+0000
  1.578315E+0000  9.151411E-0001
  1.180348E+0000 -2.008280E-0001
 -2.520681E+0000  1.744161E+0000
 -1.681955E+0000  7.396985E-0001
 -8.516019E-0001 -1.739503E+0000
 -5.811480E-0001 -7.975677E-0001
  4.641530E-0001  1.547923E+0000
 -1.711799E+0000 -2.275941E-0001
 -7.701723E-0001  3.188707E-0001
  2.515697E+0000 -1.481062E+0000
 -1.150603E+0000  2.045948E+0000
  1.196870E-0001  2.215511E+0000
 -2.222805E+0000 -1.428550E+0000
  2.214931E+0000 -3.232321E+0000
 -8.571560E-0001  2.897769E+0000
  1.016961E+0000  2.372516E+0000
 -9.183815E-0001  8.260344E-0001
 -1.607341E+0000  1.435429E+0000
  2.430077E+0000  1.604978E+0000
 -1.775708E+0000  2.244470E+0000
 -6.760392E-0001 -1.090683E+0000
  1.319223E+0000 -2.441167E+0000
  1.753285E+0000  2.797982E+0000
 -1.160269E-0001  2.402307E+0000
 -2.827934E+0000 -2.544371E+0000
  2.687778E+0000 -2.765666E+0000
  2.660482E+0000  4.607617E+0000
 -1.959623E+0000  4.327114E+0000
 -3.315795E+0000 -3.889596E+0000
  1.288088E+0000 -2.947823E-0001
  3.314267E+0000  2.433153E+0000
 -1.715498E+0000  1.939508E+0000
 -1.305419E+0000 -3.374544E+0000
 -2.635115E-0001 -2.901585E+0000
  1.850650E+0000  2.421327E+0000
 -1.930060E+0000  2.047397E+0000
 -2.887306E+0000 -2.443149E+0000
  3.710188E+0000 -6.157058E+0000
  4.995348E+0000  2.648700E+0000
 -2.339058E+0000  4.667592E+0000
 -2.926081E+0000 -1.062748E+0000
 -1.754295E-0001 -4.719262E+0000
  3.826748E+0000 -9.384932E-0001
 -2.602375E+0000  3.920951E+0000
 -2.278340E+0000 -1.249102E+0000
  1.951494E+0000 -3.534072E+0000
 -8.031213E-0001  1.813701E+0000
 -8.756535E-0001  7.118559E-0001
  1.272761E-0001 -3.375338E-0001
  1.281580E+0000  7.682200E-0001
 -1.859860E+0000  7.349530E-0001
  4.883023E-0001  3.074932E+0000
 -1.988689E+0000 -4.090892E+0000
  1.690462E-0001 -7.676208E-0001
  2.950826E+0000 -7.106241E-0001
 -2.786222E+0000  4.767050E-0001
  7.415968E-0001 -1.057601E+0000
 -1.011529E+0000 -6.069140E-0001
  9.228367E-0001  4.364643E+0000
 -3.077377E+0000 -1.346877E+0000
 -2.826951E-0002 -9.428860E-0001
  4.055994E+0000  1.204197E+0000
 -1.782755E+0000  3.927023E+0000
 -3.510032E+0000 -1.772523E+0000
  1.836084E+0000 -3.145480E+0000
  1.004745E+0000  8.073040E-0001
  1.331441E+0000  3.419554E+0000
 -4.946471E+0000  1.095959E+0000
  1.969102E+0000 -5.291049E+0000
  4.057124E+0000  1.601986E+0000
 -2.061493E+0000  2.797043E+0000
 -3.033430E+0000 -3.665918E+0000
  5.670572E-0001 -4.794474E+0000
  3.494194E+0000  3.517215E-0001
 -1.693253E+0000  5.303562E+0000
 -4.348919E+0000 -3.772937E+0000
 -1.043050E+0000 -5.106724E-0001
  5.432198E+0000  3.377567E+0000
 -1.637122E+0000  2.359413E+0000
 -3.857508E+0000 -2.338112E+0000
  1.038664E+0000 -9.722732E-0001
  2.798223E+0000  6.280677E-0001
 -2.493833E+0000  2.561153E+0000
 -3.217250E+0000 -4.575162E+0000
  1.379632E+0000 -2.477383E+0000
  4.135474E+0000  2.356330E+0000
 -3.236161E+0000  3.542000E+0000
 -1.851707E+0000 -6.665195E+0000
  3.931464E+0000 -3.761365E+0000
  6.240722E-0001  3.497667E+0000
 -2.185083E+0000 -1.613226E+0000
 -1.005890E+0000 -3.647067E+0000
  2.286449E+0000  4.663022E-0001
  1.405278E+0000  1.712771E+0000
 -1.991082E+0000  3.238811E-0001
  1.447439E+0000 -2.003232E+0000
  3.651174E+0000 -1.405072E+0000
 -7.759016E-0002  2.621894E+0000
 -3.134415E-0001  8.337620E-0001
 -2.227511E+0000 -2.726176E+0000
  1.197980E+0000 -4.598815E-0001
  3.794934E+0000 -1.683241E-0001
 -3.140050E+0000 -7.354949E-0001
  6.511605E-0001 -8.776998E-0001
  1.347263E+0000 -3.851289E+0000
 -1.895246E-0001  1.783308E+0000
 -5.662465E-0002  2.568526E-0001
 -1.818929E+0000  1.450603E+0000
  3.117317E+0000 -4.248632E+0000
  9.867044E-0001  2.218252E+0000
  1.577692E+0000  5.017035E+0000
 -3.622143E+0000  1.964930E+0000
 -8.865565E-0001 -2.899352E+0000
  2.214519E+0000  3.339368E-0001
  2.440290E+0000  2.146443E+0000
 -3.974499E+0000 -1.118857E+0000
 -7.893755E-0001 -5.292325E+0000
  2.348733E+0000 -1.655407E+0000
 -1.537050E-0002  1.319401E+0000
 -1.734295E+0000 -1.488960E+0000
  1.499264E+0000  9.374832E-0001
  1.405082E+0000  7.778541E-0001
 -5.418932E-0001 -6.298548E-0001
 -1.063089E+0000 -5.903233E-0001
 -8.159104E-0001  1.275996E-0001
  1.452954E-0001  1.738632E+0000
  7.846573E-0001  2.358275E-0001
 -1.715854E+0000 -3.542968E+0000
  1.192683E+0000 -7.240327E-0001
  5.989647E-0001  2.842346E+0000
 -7.157371E-0001 -2.987203E+0000
  1.533244E+0000 -3.862086E+0000
  3.152166E-0001  8.927652E-0001
  1.619710E+0000  3.701029E+0000
 -9.099958E-0001 -2.336655E-0001
 -6.900030E-0001  5.269743E-0001
  3.090662E+0000 -1.718110E+0000
 -1.954578E+0000  1.114079E+0000
  4.927923E-0001  1.571264E-0001
  9.388287E-0001 -1.424296E+0000
 -7.961780E-0001 -2.016059E-0001
  1.516857E+0000  1.144194E+0000
 -1.275980E+0000  8.420338E-0001
  2.556403E-0001 -2.266772E+0000
  1.886526E+0000  1.033370E+0000
 -3.570424E-0001  2.797913E+0000
 -1.415027E+0000 -1.987830E-0002
  2.212926E-0001 -3.779711E+0000
 -1.159832E+0000 -5.634292E-0001
  3.655002E+0000  6.514790E-0002
 -2.126473E+0000  3.270291E+0000
 -9.679315E-0001 -1.059159E+0000
  6.834151E-0001  3.380390E-0001
  2.099578E+0000  2.745596E+0000
 -2.824325E+0000  2.496917E+0000
 -4.026486E-0001 -5.193538E+0000
 -1.372229E-0001 -7.386689E-0001
  3.751220E+0000  6.693793E+0000
 -3.006656E+0000  5.278724E+0000
 -2.578560E+0000 -4.314190E+0000
  7.039870E-0001 -3.062069E+0000
  3.271245E+0000  2.413138E+0000
  1.803141E+0000  9.544594E-0001
 -6.265374E+0000 -9.954751E-0001
  4.087037E+0000 -4.000813E+0000
  1.888946E+0000  2.266143E+0000
 -3.006295E+0000  1.867088E+0000
 -1.688036E+0000 -3.085959E+0000
  1.818743E+0000 -3.246796E+0000
  3.091253E-0001  4.138586E+0000
 -2.200239E+0000  2.414165E+0000
 -1.689596E+0000 -2.693590E+0000
  9.686400E-0001 -2.415099E+0000
  1.739459E+0000  2.174412E+0000
 -1.142938E+0000  2.330038E+0000
 -2.240933E+0000 -3.076129E+0000
  7.291573E-0001 -2.505809E+0000
 -4.752380E-0001  2.472687E+0000
  8.801551E-0002 -1.083676E+0000
 -1.594864E+0000  3.754719E+0000
 -2.778934E-0001  2.146804E-0001
 -1.557635E+0000 -1.115889E+0000
  2.421285E+0000 -3.404599E+0000
  2.859966E-0001 -4.946210E-0001
 -1.231086E+0000 -1.571672E+0000
 -4.251753E-0001 -2.941821E+0000
  5.581936E-0001  1.425434E+0000
 -1.244110E+0000 -1.626474E-0001
  1.069917E+0000 -3.143879E+0000
 -4.028011E-0001 -1.216444E+0000
 -1.723511E-0001  2.179201E+0000
  2.874957E+0000  1.759073E+0000
 -6.726136E-0003 -1.895273E+0000
 -2.046023E+0000  2.523053E+0000
  2.827503E+0000  1.589271E+0000
 -2.714240E+0000  1.433541E+0000
 -6.617392E-0001  2.279977E-0001
  1.093962E+0000 -1.992425E+0000
  3.245096E-0001  1.373759E+0000
 -4.703768E-0001 -1.321030E+0000
 -1.785993E+0000 -5.609976E-0001
 -9.396709E-0002 -3.068914E+0000
  2.022633E-0001  8.574464E-0001
  2.104341E+0000  1.043866E+0000
 -4.049776E+0000  7.279139E-0001
  1.874056E+0000 -2.165519E+0000
  9.365967E-0001 -3.413510E-0001
  2.311656E+0000  3.234286E-0001
 -3.240728E+0000  1.951238E+0000
  1.535789E+0000 -2.262012E+0000
 -1.301592E+0000  1.999529E+0000
  2.387290E+0000 -1.508888E-0001
  6.670731E-0001  1.085935E+0000
 -2.383881E+0000  1.759704E+0000
  7.700627E-0001 -4.439410E-0001
  1.150731E+0000  1.426288E+0000
 -1.135053E+0000  1.360353E+0000
  9.110777E-0001 -1.214654E+0000
  1.370333E+0000 -4.515235E-0001
  3.969936E-0001 -4.381696E-0001
  1.566103E+0000  2.144310E+0000
 -3.712534E+0000  1.449898E+0000
  1.219819E+0000 -2.366205E+0000
  5.063428E-0001 -1.158508E+0000
 -4.751825E-0001 -2.960896E-0001
  2.074691E-0001 -4.083766E+0000
 -7.269427E-0001 -2.730869E+0000
  2.349080E+0000  8.993052E-0001
 -7.113872E-0001  2.036060E+0000
 -3.590859E-0001 -3.421505E-0001
  6.633512E-0001 -2.973979E+0000
  1.200124E+0000 -2.963689E+0000
  2.091860E+0000  1.219855E+0000
 -2.918843E+0000  2.274398E+0000
 -1.038028E+0000 -2.568655E+0000
  2.419608E+0000 -1.176306E+0000
 -2.095705E+0000  2.394304E+0000
  1.188246E+0000 -8.851038E-0003
 -8.427511E-0001 -1.425392E+0000
  1.036946E+0000  5.805995E-0002
 -1.433498E+0000 -4.742453E-0002
  3.414624E-0001 -3.123413E-0001
 -8.051839E-0001 -9.668223E-0002
  3.568897E+0000 -4.544090E-0001
 -2.108203E+0000  4.966621E-0001
 -1.045590E+0000  1.022667E+0000
 -1.090987E+0000 -1.290141E+0000
 -3.288491E-0001 -1.288717E+0000
  3.609908E-0001  2.737306E+0000
  1.223911E+0000 -6.439595E-0001
 -2.224301E+0000 -1.241043E-0001
  2.694371E+0000  2.649299E-0001
 -5.951265E-0001  1.900046E+0000
 -1.032631E+0000 -7.651664E-0002
  4.217989E-0001 -8.288833E-0001
 -1.709143E+0000 -1.094620E+0000
  2.878722E-0001  2.362776E-0002
 -2.408784E-0001  3.784300E-0001
  1.268142E+0000  2.085670E+0000
  1.281590E+0000  1.878946E+0000
 -3.969646E+0000  1.387973E+0000
  1.403808E+0000 -6.235489E+0000
 -1.125896E+0000 -1.545285E+0000
  3.228301E+0000  1.912388E+0000
 -2.138354E+0000 -6.103054E-0001
 -2.413072E+0000 -2.835888E+0000
  1.396327E+0000  1.604640E+0000
  7.353871E-0001 -1.350413E+0000
 -2.271668E+0000  2.304662E+0000
 -1.185514E+0000 -2.162549E+0000
  4.125861E+0000 -1.479149E+0000
  1.654746E+0000  6.143471E+0000
 -3.190246E+0000  3.700630E+0000
 -9.738871E-0001 -3.205060E+0000
  3.575534E+0000 -1.808892E+0000
  2.823169E+0000  3.855766E+0000
 -1.009700E+0000  2.675384E+0000
 -5.724426E+0000 -1.336383E+0000
  4.536849E+0000 -4.612685E+0000
  1.369802E+0000  4.399678E+0000
 -2.083366E-0002  8.204571E-0001
 -6.292550E+0000  7.464576E-0001
  5.109290E+0000 -3.328738E+0000
 -1.097141E-0001  2.989690E+0000
 -1.948377E+0000  3.756240E+0000
 -2.219068E+0000 -2.873745E+0000
  3.418108E-0001  2.456487E+0000
  2.545108E+0000  1.862931E+0000
 -4.064074E+0000  2.351118E+0000
  4.981743E-0001 -3.627956E+0000
  1.668719E-0001 -3.227603E+0000
  8.832353E-0001  2.457682E+0000
 -4.392419E-0001 -8.338560E-0001
 -1.419788E+0000  1.208875E+0000
  3.152172E+0000 -2.626497E+0000
 -2.383215E-0001  1.223166E+0000
 -7.023370E-0001 -5.524189E-0001
  3.295842E+0000 -2.919855E+0000
  1.038951E+0000  3.784692E+0000
 -1.273533E+0000  2.782206E+0000
 -2.678637E-0001 -1.897442E+0000
  3.193917E+0000 -5.646060E-0001
 -1.892509E-0001  5.262167E+0000
 -1.133516E+0000  1.773807E+0000
 -1.281363E+0000 -3.285235E+0000
  1.356941E+0000 -1.848716E-0001
  2.962089E+0000  2.067276E+0000
 -4.823052E+0000  2.434834E+0000
  5.221615E-0001 -3.778725E+0000
  9.596708E-0001  3.192314E+0000
  1.709062E+0000  2.489086E+0000
 -3.939192E+0000  1.098197E+0000
  4.956815E-0001 -2.063287E+0000
  3.516049E+0000 -2.580451E+0000
 -1.551885E+0000  2.777474E+0000
 -1.045490E+0000  2.895768E-0001
 -3.645300E+0000 -3.703487E+0000
  7.083949E-0001 -2.661747E+0000
  6.505857E-0001  4.048161E+0000
  2.279730E+0000  3.978422E+0000
 -3.869612E+0000 -2.238036E+0000
  7.153515E-0001 -5.416334E+0000
  4.543598E+0000 -1.644706E+0000
 -8.498740E-0001  5.049022E+0000
 -1.629973E+0000  1.491526E+0000
 -1.726410E+0000 -1.781373E+0000
  3.104914E+0000 -5.886350E-0001
 -1.763881E+0000  2.480361E+0000
  1.443743E-0001 -4.257286E+0000
 -5.383584E-0001 -3.077555E+0000
  2.922806E+0000  1.812114E+0000
 -2.762790E+0000  8.035902E-0001
 -4.473593E-0001 -2.062680E+0000
  1.236656E+0000 -1.934496E+0000
  2.002797E+0000 -1.024408E-0001
 -4.937172E-0001  3.336243E-0001
 -1.039364E+0000 -1.791550E+0000
  3.039606E+0000 -1.157910E+0000
  3.126408E+0000  2.792645E+0000
 -1.247602E+0000  1.278212E+0000
 -1.047886E+0000 -5.748828E-0001
  1.933351E-0001  1.701496E+0000
 -1.106010E+0000  2.067596E+0000
 -2.853460E+0000 -1.846301E+0000
 -1.602775E-0001 -1.039287E+0000
  4.369932E-0001 -7.367879E-0001
  1.316070E+0000 -3.640783E-0002
 -1.964192E+0000  5.927777E+0000
 -2.028754E+0000 -4.515515E+0000
 -4.049712E-0002 -2.266692E+0000
  2.225902E+0000  1.130550E+0000
  4.832105E-0001  3.886855E+0000
 -4.650399E+0000  3.795572E-0001
  2.321724E+0000 -4.010467E+0000
  8.912605E-0001  2.025594E+0000
 -1.853703E-0001  7.782634E-0001
 -1.033324E+0000  6.600713E-0001
 -2.228624E+0000 -1.280131E-0001
  2.074482E-0001 -3.907595E-0001
 -1.054829E+0000  1.654099E+0000
  6.244805E-0001 -1.603088E+0000
 -5.842097E-0001  1.363682E+0000
 -4.788053E-0001 -1.635508E+0000
  3.191503E-0001  4.103753E-0001
 -1.048039E+0000 -4.333267E-0001
 -1.011120E+0000 -8.623890E-0002
  2.507052E+0000  1.075038E+0000
 -2.109742E+0000  3.828922E+0000
  1.044988E+0000  1.142576E+0000
  6.630681E-0001 -2.537027E+0000
  5.014747E-0001  3.037217E+0000
 -1.951602E+0000  1.855636E+0000
 -2.847119E+0000 -3.331172E+0000
  3.336399E+0000 -8.996807E-0001
 -1.186821E+0000  2.350832E+0000
 -1.729398E+0000 -6.293777E-0001
  1.157388E+0000 -3.058621E+0000
  1.259437E+0000  4.117134E-0001
  1.268024E+0000 -1.433972E+0000
 -2.328340E+0000 -1.357793E+0000
  1.482096E-0002  1.612995E-0001
 -1.282814E-0001 -1.567425E+0000
 -9.435051E-0001 -3.033523E-0001
  8.923815E-0001  2.279196E+0000
 -2.027029E+0000  3.420630E+0000
 -5.887049E-0001  2.669193E+0000
 -8.684279E-0001 -1.013898E+0000
  1.857495E-0002  8.476293E-0001
 -8.586416E-0001  8.697292E-0001
 -8.904734E-0001 -1.216351E+0000
 -1.608382E+0000 -9.632397E-0001
  2.686309E+0000  1.949613E+0000
 -3.469521E-0001 -5.280071E-0002
  3.861079E-0001  1.993505E+0000
 -3.129103E-0003 -1.851979E+0000
 -3.902391E-0002 -3.860949E-0002
  1.094447E+0000  1.049755E+0000
 -1.516432E+0000 -3.611722E+0000
  1.486408E+0000  7.991043E-0001
 -1.310635E-0001  9.234204E-0001
 -6.477597E-0001 -2.319307E-0003
 -1.344687E+0000  9.861467E-0001
  4.413117E+0000 -1.566115E+0000
  1.587995E-0001  1.333121E+0000
 -5.698165E-0001  6.975543E-0001
 -1.207222E+0000 -2.927579E+0000
  7.683643E-0001 -2.670785E+0000
  1.870613E+0000  8.278843E-0001
 -2.217156E-0001  4.926867E-0001
 -3.271256E+0000  1.774563E+0000
  1.069295E+0000 -2.532400E+0000
 -1.299971E+0000  2.948824E+0000
  5.896580E-0001 -2.351265E-0001
 -1.488295E+0000 -1.856703E+0000
  1.758005E+0000  6.351607E-0001
  6.097692E-0001  1.775166E+0000
 -3.478803E+0000 -2.172834E-0001
  5.941700E-0001 -1.469328E+0000
  3.405267E+0000  2.967506E-0001
  1.548280E+0000  2.040675E+0000
 -5.355218E+0000  9.008623E-0002
  3.245999E+0000 -4.222199E+0000
  1.071378E-0001  1.407258E+0000
  1.406912E+0000  2.625055E+0000
 -2.704459E+0000 -2.198048E+0000
 -7.934594E-0003 -3.841411E+0000
  3.537480E+0000  1.350632E+0000
 -2.205404E+0000  6.222818E+0000
 -2.324029E+0000 -2.731558E+0000
  1.725882E+0000 -1.984872E+0000
  2.802914E+0000  3.184273E+0000
 -2.493169E+0000  5.644160E-0001
 -2.396353E+0000 -3.090633E-0001
  1.183287E+0000 -4.460189E-0001
  3.487197E+0000 -3.965735E-0001
 -3.219245E+0000  5.211184E-0001
  9.531683E-0001 -3.325834E+0000
  1.623951E+0000  7.545896E-0001
 -2.733225E+0000  2.202041E+0000
  3.271631E-0001 -1.453533E+0000
  3.661696E-0001 -1.975233E+0000
  2.417467E+0000  1.156543E+0000
 -1.365210E+0000 -1.057460E-0001
  9.194902E-0003 -3.484858E+0000
 -1.017231E+0000 -1.741395E+0000
  3.779059E+0000 -1.252822E+0000
 -5.166881E+0000  2.238123E+0000
  7.186220E-0001 -2.215942E+0000
  3.307668E+0000  3.322153E+0000
 -2.197668E+0000  1.823196E+0000
 -9.528729E-0001 -2.529920E+0000
  6.053863E-0002 -1.505037E-0001
  1.113298E+0000  1.001240E+0000
 -1.822479E+0000  3.423035E+0000
  1.099885E+0000 -4.065670E+0000
 -7.822313E-0001 -3.626065E-0001
  2.394786E+0000  7.699137E-0001
 -4.109655E+0000  3.745921E+0000
  7.736589E-0001 -4.398942E+0000
  2.677887E-0001 -2.020037E+0000
 -2.521235E-0001  4.520507E-0001
 -1.550976E+0000 -1.105658E-0001
 -2.956841E+0000 -1.144741E+0000
  5.034568E+0000 -2.179075E+0000
 -1.979318E+0000  3.246601E+0000
  7.128282E-0001  8.144576E-0001
 -2.031505E+0000 -1.061218E+0000
  1.701402E+0000 -2.376724E+0000
  1.102844E+0000  2.650503E+0000
 -2.255561E+0000  9.224186E-0001
  6.326890E-0002 -4.288687E+0000
  2.191445E+0000 -2.862840E-0001
  1.570578E+0000  1.433138E+0000
 -2.845186E+0000 -5.606793E-0001
 -2.369950E-0002 -1.598621E+0000
  3.511748E+0000 -2.293869E+0000
 -6.418218E-0001  1.937371E+0000
 -2.388711E+0000 -1.627811E+0000
  1.839421E+0000 -5.929132E+0000
  4.774792E+0000  3.498099E+0000
 -1.903678E+0000  5.575210E+0000
 -1.208773E+0000 -7.398939E-0001
  8.706822E-0002 -2.815264E+0000
  4.184486E+0000  1.855910E+0000
 -1.998171E+0000  5.650178E+0000
 -3.097282E+0000 -3.295019E+0000
 -8.301536E-0001 -5.852668E+0000
  5.902573E+0000 -1.131210E+0000
 -2.135296E-0002  8.621670E+0000
 -4.835764E+0000  2.509500E+0000
 -1.106767E+0000 -7.884449E+0000
  5.123537E+0000 -5.793841E-0002
  2.060597E+0000  6.856872E+0000
 -6.410610E+0000  2.489093E+0000
 -1.944198E+0000 -5.566293E+0000
  5.707070E+0000 -4.043073E+0000
 -1.436931E+0000  4.505145E+0000
 -3.883436E+0000 -2.364429E-0001
  9.981856E-0001 -3.404760E+0000
  1.189557E+0000 -2.288173E+0000
  7.397237E-0001  4.270075E+0000
  1.628039E+0000 -9.449313E-0001
 -4.329438E+0000 -1.073909E+0000
  2.588208E+0000  7.924285E-0001
 -5.991962E-0001  1.935446E+0000
  1.922118E-0001  2.123117E+0000
  2.105410E+0000  7.438347E-0001
 -2.039026E+0000 -2.125273E+0000
  2.533972E+0000 -4.980055E-0001
  2.635580E-0001  1.026568E+0000
 -2.814485E-0001  1.648288E+0000
 -3.302417E+0000  8.637230E-0001
  1.232498E+0000 -4.221902E+0000
  1.035502E+0000  2.798976E+0000
  1.177415E+0000  6.532736E-0001
 -2.585013E+0000  4.758735E-0001
  2.857198E-0001 -1.118733E+0000
  1.152200E+0000 -1.937867E-0001
  6.807771E-0001  2.562269E+0000
 -2.862609E+0000  1.058926E+0000
  4.018705E-0001 -1.409121E+0000
  1.471161E+0000 -1.454844E+0000
  1.717396E+0000  2.049952E+0000
  8.670900E-0001  3.874298E+0000
 -1.726361E+0000 -4.890655E+0000
  1.803079E-0001  1.555703E-0001
  2.979007E+0000  4.884257E-0001
 -7.487920E-0001  1.442172E+0000
 -6.826114E-0001 -2.026899E+0000
  5.737487E-0001 -5.838500E-0001
  8.114604E-0001 -1.443421E-0001
 -1.148892E+0000  1.078181E+0000
 -2.538615E-0001 -1.985520E+0000
  4.389479E-0001 -1.210159E+0000
  1.726920E+0000 -5.947170E-0001
 -3.191180E-0001 -5.874775E-0001
  9.074117E-0001 -1.464777E+0000
  1.011352E-0001 -2.638449E-0002
 -4.178462E-0002 -3.846423E-0001
  1.774112E-0001  1.595528E+0000
  1.616991E+0000 -1.452941E+0000
  1.105568E+0000  3.529229E+0000
 -1.289926E+0000  7.933865E-0001
 -1.535338E+0000 -3.382772E+0000
  2.800350E+0000 -1.484603E+0000
  3.053314E-0002  6.160104E-0001
 -2.722464E+0000 -6.520553E-0002
 -2.202945E-0001 -2.750762E+0000
  2.226535E+0000 -2.076439E-0001
 -4.528081E-0001  2.756144E+0000
 -2.777667E+0000  1.418663E+0000
  1.651986E+0000 -3.723181E+0000
 -3.503380E-0001  1.535660E+0000
  6.197040E-0001  2.580783E+0000
 -6.927277E-0001 -2.316144E+0000
  1.331074E+0000 -1.367966E+0000
  1.897839E+0000  3.212128E+0000
 -1.584998E+0000 -1.162753E-0001
 -1.704722E+0000 -2.907277E+0000
  1.834811E+0000 -4.226582E+0000
  3.161100E+0000  1.776532E+0000
 -1.834613E+0000  2.093606E+0000
 -9.795818E-0001 -2.831693E-0001
  2.414124E+0000 -1.312551E+0000
 -2.758391E-0002  2.578673E+0000
 -1.911158E+0000  8.944112E-0001
 -4.190090E+0000 -2.947925E+0000
  9.383503E-0001 -5.166999E+0000
  4.343627E+0000  5.622817E+0000
 -1.312932E+0000  4.393997E+0000
 -5.736982E+0000 -3.887713E+0000
  2.218481E+0000 -4.455893E+0000
  5.007616E+0000  5.156162E-0003
  4.007821E-0002  5.251668E+0000
 -4.542018E+0000 -1.440775E+0000
  2.694705E+0000 -4.782087E+0000
  3.919421E+0000  3.913404E+0000
 -2.674986E+0000  6.298587E+0000
 -2.223397E+0000 -2.976335E+0000
  5.491037E-0001 -4.051810E+0000
  3.067752E+0000  5.430423E-0001
 -1.196525E-0001  2.332482E+0000
 -2.296406E+0000  1.171021E-0002
 -2.219793E+0000 -5.324760E+0000
  5.960569E+0000 -1.099081E+0000
  9.426054E-0001  4.211635E+0000
 -3.884739E+0000 -2.982497E+0000
  1.915345E+0000 -3.624863E+0000
  2.897913E+0000  2.127682E+0000
 -2.390885E+0000  2.817439E+0000
 -2.300510E+0000 -3.079747E+0000
  1.637893E+0000 -4.439795E+0000
  4.005241E+0000 -1.029042E-0001
 -2.413358E+0000  7.626452E-0002
 -2.637345E+0000 -1.788971E+0000
  3.473069E+0000 -3.635429E+0000
 -1.196465E+0000 -4.493911E-0001
 -9.392872E-0001  2.945764E+0000
 -1.746579E+0000 -3.089321E+0000
  1.291018E+0000 -1.830126E+0000
  3.199945E+0000  2.032936E+0000
 -2.877888E-0001  3.191933E+0000
 -3.759971E+0000 -6.324808E-0001
  1.086851E+0000 -4.671520E+0000
  2.065681E+0000  5.797673E+0000
 -1.658366E-0001  2.760336E+0000
 -4.145551E+0000 -2.369614E+0000
 -7.188284E-0001 -4.499677E+0000
  4.591699E+0000  1.043698E+0000
 -5.868485E-0001  3.701214E+0000
 -3.196766E+0000 -1.622206E-0001
  8.985650E-0001 -4.602330E+0000
  1.210350E+0000  1.287158E+0000
  4.256913E+0000  9.129759E-0001
 -3.651580E+0000 -9.070638E-0002
 -8.852385E-0001 -3.786392E+0000
  2.223991E+0000 -4.063087E+0000
  3.749074E-0001  3.022132E+0000
 -1.739727E+0000  9.131338E-0001
 -4.821401E+0000 -1.994172E+0000
  4.982194E+0000 -2.738580E+0000
  3.742112E+0000  1.621662E+0000
 -5.136340E+0000  3.233538E+0000
 -1.312245E+0000 -2.173609E+0000
  2.045440E+0000 -1.074248E+0000
  1.666296E-0002  2.291396E+0000
  6.964328E-0001  1.909079E+0000
 -7.215582E-0001 -3.531819E-0001
  8.886030E-0001 -9.401677E-0001
  1.113395E+0000 -5.420839E-0001
 -6.208273E-0001  9.079247E-0001
  3.238251E-0001  1.207032E+0000
 -3.763609E-0001 -9.693289E-0001
 -2.860239E-0001 -9.515290E-0002
  2.441807E+0000 -5.275888E-0001
 -1.774948E+0000  2.494364E+0000
 -1.417108E-0001 -2.619507E+0000
 -1.367118E+0000 -9.522681E-0001
  1.300212E+0000 -2.289335E+0000
  1.065060E+0000  6.377732E-0001
 -1.079231E+0000 -8.820843E-0001
 -2.745377E+0000  2.109963E+0000
  1.861578E-0001 -1.007580E+0000
  2.481800E+0000  1.361245E+0000
 -2.705643E+0000  1.796847E+0000
 -5.138920E-0001  2.200287E-0001
  1.970949E+0000 -9.116391E-0001
  6.870086E-0002  3.368666E+0000
 -4.062907E+0000  1.170615E+0000
  9.147966E-0001 -2.486175E-0002
  2.798056E+0000 -7.370031E-0001
 -1.643571E+0000  2.612735E+0000
 -1.869593E+0000 -1.086560E+0000
  1.376341E-0001 -3.827443E+0000
  2.617923E+0000  1.458027E+0000
 -7.576738E-0001 -5.649766E-0001
 -2.491698E+0000 -4.325209E-0001
  1.824683E+0000 -3.214850E+0000
  9.690254E-0001  1.860955E+0000
  8.478105E-0001  4.199246E+0000
 -4.770349E-0001 -2.907139E-0001
  1.921481E-0001 -4.026881E+0000
  1.878627E+0000  1.444755E+0000
  1.720957E+0000  2.972414E+0000
 -5.664487E+0000  9.134959E-0001
  1.236207E+0000 -4.910787E+0000
  3.171693E-0002  3.616697E-0001
 -6.404309E-0001  2.547254E+0000
 -2.004640E+0000 -3.076528E-0001
  1.056027E-0001 -4.779760E+0000
  5.236675E+0000  1.328150E+0000
 -1.091057E+0000  4.572931E+0000
 -5.105868E+0000  1.534028E-0001
 -9.840662E-0001 -5.772363E+0000
  4.248582E+0000  2.147962E+0000
 -7.250250E-0001  3.733436E+0000
 -6.990617E+0000 -2.802805E+0000
  1.897596E+0000 -4.886473E+0000
  4.671419E+0000  5.466471E+0000
 -2.139101E+0000  2.895664E+0000
 -3.854739E+0000 -3.616767E+0000
  1.685269E-0001 -4.097007E+0000
  2.959440E+0000  1.287101E+0000
  2.493526E-0001  3.612272E+0000
 -2.497744E+0000  1.356576E+0000
 -1.931000E+0000 -4.166206E+0000
  4.416123E+0000 -7.777109E-0001
 -9.174991E-0002  2.764487E+0000
 -4.474728E+0000  8.171014E-0001
  2.929017E-0001 -3.326299E+0000
  1.719799E+0000 -3.337909E+0000
 -4.309971E-0001  2.893360E+0000
 -1.577868E+0000 -7.423811E-0001
 -1.962940E+0000 -2.258227E+0000
  3.780156E+0000 -9.535397E-0001
 -1.445131E+0000  6.657588E+0000
 -4.672894E+0000  2.126331E-0001
  2.704795E-0002 -5.009079E+0000
  2.593530E+0000 -1.097948E+0000
  1.287619E-0001  3.303997E+0000
 -2.949665E+0000  9.562426E-0001
 -7.666115E-0001 -3.703190E+0000
  3.533610E+0000 -2.886630E-0001
 -5.704273E-0001  7.875021E-0001
  2.148778E-0001  7.431030E-0002
  4.798434E-0001 -1.716691E+0000
 -1.194209E+0000 -2.852418E-0001
  1.323906E+0000 -5.167443E-0001
  6.754019E-0001  1.298549E+0000
 -1.794782E+0000  1.457107E+0000
 -9.295986E-0001  1.167264E+0000
  3.461433E+0000  8.055250E-0001
 -5.077601E-0001 -9.398006E-0001
 -1.516925E-0001 -3.163069E+0000
  1.172668E+0000  5.734203E-0001
 -9.399089E-0001  6.910637E-0001
 -1.473398E+0000 -2.934581E+0000
  3.680910E-0001  5.840770E-0001
  1.896626E+0000 -3.139400E-0001
 -2.332713E-0001 -9.661047E-0001
 -4.722682E-0001 -8.267374E-0001
  1.559202E-0001  4.785781E-0001
  8.045249E-0001 -9.212054E-0001
 -1.671926E+0000 -3.739803E-0001
  2.973203E+0000  3.894959E+0000
 -3.758634E+0000 -1.893761E-0001
 -1.124153E-0001 -3.736966E+0000
  2.850249E+0000 -2.550961E+0000
  2.195448E+0000  4.529975E+0000
 -2.616353E+0000  2.512687E+0000
 -3.645885E-0001 -3.967501E+0000
  1.414289E+0000 -2.402172E+0000
  1.378047E+0000 -5.415120E-0001
 -1.277379E+0000  1.491047E+0000
  1.689915E+0000  1.227614E-0001
 -1.130032E+0000  1.910500E+0000
 -2.435721E+0000 -2.549877E+0000
  3.099065E+0000 -7.625888E-0001
 -1.190458E+0000  3.469655E+0000
  2.840827E-0001 -1.500789E+0000
 -1.104253E-0001 -8.803097E-0001
 -2.947688E-0001 -1.667619E-0001
  1.158205E+0000  3.649208E+0000
 -9.644223E-0001  1.968812E+0000
 -3.514174E+0000 -2.350786E+0000
  3.579377E+0000 -1.366428E+0000
  1.182733E+0000  7.770621E+0000
 -4.336846E+0000 -4.093393E-0001
 -1.515172E+0000 -4.254130E+0000
  3.240951E+0000 -1.258481E+0000
 -1.695456E+0000  3.986963E+0000
 -2.881450E+0000 -7.459506E-0001
  2.478728E-0001 -3.380682E-0001
  9.293547E-0001  2.425516E+0000
 -2.560250E-0001  2.829523E+0000
 -1.518066E+0000 -1.418524E+0000
  1.582024E-0002 -1.844379E+0000
  4.284894E+0000  2.434097E+0000
 -1.185041E+0000  3.971995E+0000
 -3.349196E+0000 -2.085030E-0001
  1.840128E+0000 -4.489581E+0000
  1.404735E+0000  1.834232E-0001
 -3.345253E-0001  5.054159E+0000
 -1.454369E+0000  5.639407E-0002
 -1.492554E+0000 -2.377312E+0000
  2.977781E+0000 -7.861778E-0001
 -5.163426E-0001  3.300317E+0000
  2.889599E-0001  8.510634E-0001
  3.197426E-0001  5.930003E-0001
  2.124474E+0000 -1.274760E-0001
 -1.423928E+0000 -2.653332E-0001
  2.511382E-0001 -1.354340E+0000
  5.005000E-0001 -1.431627E+0000
  1.398997E+0000  2.010852E+0000
 -9.487428E-0001  1.423516E+0000
 -6.243828E-0001 -2.825920E-0001
 -3.625752E-0001 -2.778050E+0000
  6.633217E-0001  2.315670E+0000
  6.245883E-0001  3.051457E+0000
 -3.084779E+0000  2.252677E+0000
  3.062096E-0001 -1.017237E+0000
 -1.935631E-0001  2.833308E+0000
  1.364362E+0000 -9.778862E-0001
 -3.068488E+0000 -2.754027E-0001
  2.164397E-0001 -3.272469E+0000
  4.365501E-0001  1.714944E+0000
  2.159265E-0001  2.865130E-0001
  1.383360E-0001  3.683999E-0001
  2.095813E+0000 -2.512952E+0000
 -1.280007E+0000 -5.055137E-0001
  2.132075E+0000 -3.090038E+0000
  2.935437E+0000  3.047901E-0001
 -7.375511E-0001  3.582324E+0000
 -3.023145E+0000 -1.753881E+0000
  2.196655E+0000 -1.171284E+0000
  1.685939E+0000 -1.756367E+0000
  1.999289E-0001  4.419730E+0000
 -2.940467E+0000  1.036111E+0000
 -2.513129E+0000 -2.211454E+0000
  4.563673E+0000 -2.142609E+0000
 -1.001007E+0000  6.606475E+0000
 -3.656018E+0000 -3.082615E-0001
  1.375286E+0000 -3.350471E+0000
  2.076590E+0000  1.918883E+0000
 -1.136732E+0000  2.218989E+0000
 -8.391470E-0001 -1.117393E+0000
  7.402346E-0001  7.535084E-0001
  1.395937E+0000  2.881066E-0002
 -1.277367E+0000  1.782291E+0000
 -4.308194E-0001 -1.536502E-0001
  1.389603E-0001 -3.010236E-0001
 -7.292154E-0001 -1.654239E-0002
 -5.488112E-0001 -9.099231E-0001
  3.044047E+0000 -9.198642E-0001
 -6.336588E-0001  1.030766E+0000
 -9.346028E-0001  5.006391E-0001
  3.480807E-0001 -2.222647E+0000
 -8.799179E-0001  1.498120E+0000
  1.167871E-0001 -2.318969E+0000
 -1.088614E+0000  3.736900E-0001
  2.015388E+0000  2.654848E+0000
 -3.834049E-0001 -2.542169E+0000
  1.178103E+0000 -2.193699E+0000
  6.010439E-0001  1.179637E-0001
 -1.097950E+0000  3.453017E-0001
 -7.174539E-0001  7.062727E-0002
  2.325911E+0000 -4.723109E-0001
 -2.290934E+0000  4.942363E+0000
 -3.107576E-0001 -7.246267E-0002
 -1.837465E+0000  1.156117E+0000
  1.728414E+0000  1.782933E+0000
  3.407921E-0001  1.462380E+0000
 -3.982503E+0000 -8.246930E-0001
  2.151953E+0000 -1.077342E+0000
 -9.449078E-0001  3.050691E+0000
  1.371998E+0000  7.112078E-0003
 -4.921456E+0000  1.107062E+0000
  1.163780E+0000 -1.335185E+0000
  1.203367E+0000 -1.105034E-0002
 -2.037055E+0000  8.410082E-0001
 -2.899800E-0001 -9.283213E-0001
  2.144713E+0000 -8.340747E-0001
  7.536646E-0001  9.095351E-0001
  2.038266E-0001  1.631685E-0001
 -2.994575E+0000 -3.326857E+0000
  5.818492E-0001 -2.273614E+0000
  2.824355E-0001  2.590720E+0000
 -8.954739E-0001 -1.615303E-0001
 -1.752578E+0000 -1.653646E+0000
  2.460367E+0000 -1.077323E+0000
 -3.064427E-0001  2.977622E+0000
 -1.529833E+0000  4.932122E-0001
 -2.765422E+0000 -2.267341E+0000
  2.871402E+0000 -7.492671E-0001
  9.434107E-0001  1.690353E-0002
 -9.798119E-0001  2.939544E+0000
 -3.471804E+0000 -6.594174E-0001
  1.033895E+0000 -4.386627E+0000
  9.269559E-0001  2.074563E+0000
 -1.856774E+0000 -4.564174E-0001
 -1.029533E+0000 -3.238397E+0000
  1.147027E+0000 -2.621081E+0000
 -1.403638E+0000  3.089592E+0000
 -2.969817E+0000  2.744702E+0000
 -1.493827E+0000 -1.006597E+0000
  3.876850E+0000 -1.180418E+0000
 -3.158121E+0000  2.381343E+0000
 -2.099572E-0002 -3.375404E+0000
 -1.670432E+0000 -2.632698E+0000
  3.137547E+0000 -3.419547E-0001
 -7.723227E-0001 -9.887735E-0001
  2.553144E-0001  1.684640E+0000
  1.917389E+0000 -4.924706E+0000
 -7.158905E-0001  1.759982E+0000
  1.758640E+0000  7.829034E-0001
 -1.299522E+0000  1.193463E+0000
 -3.108907E-0002  8.696097E-0001
  1.787636E+0000 -5.454073E-0001
 -1.893531E+0000  1.358085E+0000
  2.336653E-0001 -3.238283E+0000
 -1.733617E+0000 -1.899970E-0001
  2.468531E+0000 -9.412475E-0001
 -6.241023E-0001  8.346303E-0001
 -3.114192E-0001 -1.296908E+0000
 -8.232274E-0001 -1.776986E+0000
  3.267355E-0001 -7.079856E-0001
 -1.664811E+0000  1.105060E+0000
  4.030099E-0001 -3.084398E-0001
  2.726240E+0000  7.970351E-0001
 -2.036969E+0000  1.196318E+0000
  5.053526E-0001  1.542199E+0000
 -1.479899E+0000 -1.353044E+0000
  2.463437E+0000  9.376833E-0001
 -1.768714E+0000  2.867355E+0000
 -1.305848E+0000 -2.313360E+0000
 -1.187367E+0000 -1.376015E+0000
  3.152959E+0000  3.821417E-0002
 -3.410660E+0000  3.486251E+0000
 -1.163996E+0000 -1.353037E+0000
  2.777309E-0001 -2.492400E+0000
  6.407729E-0001  4.717323E-0001
 -5.640820E-0001  1.754365E+0000
 -1.621373E+0000 -2.537230E+0000
  2.439065E+0000 -3.548809E+0000
  2.117659E+0000  1.609516E+0000
 -1.852386E+0000  3.420480E+0000
 -4.534612E+0000 -3.907073E+0000
  4.794531E+0000 -3.897641E+0000
  1.100817E+0000  4.111698E+0000
 -1.828942E+0000  2.682398E+0000
 -2.280125E+0000 -6.804909E-0001
  2.788080E+0000 -4.131239E+0000
  5.860156E-0001  8.858728E-0001
  9.153967E-0001 -3.107721E-0001
 -1.344480E+0000 -4.567351E+0000
  2.538209E+0000 -9.669821E-0001
  1.223656E+0000  5.576609E+0000
 -2.967409E-0001  2.269711E+0000
 -2.437803E+0000 -8.129158E-0001
  5.554663E-0001 -3.913074E-0001
  8.714664E-0001  1.469419E+0000
 -1.266619E+0000  3.125122E+0000
 -2.979932E+0000 -2.179025E+0000
  1.761811E+0000 -1.233172E+0000
  1.545370E+0000  1.526596E+0000
 -1.974136E+0000  1.495149E+0000
  2.035264E+0000 -1.309207E+0000
  7.676053E-0001  3.740512E-0001
  3.523154E-0001 -2.013838E-0001
  3.190977E-0001 -1.603897E+0000
  3.824008E-0001  1.128779E+0000
 -1.308634E+0000 -7.562015E-0001
 -7.164131E-0001 -2.997074E+0000
  3.821039E-0001  6.167790E-0001
 -3.416355E-0001  1.552633E+0000
 -2.038330E+0000 -1.427539E+0000
  8.809713E-0001 -2.356768E+0000
  2.128406E+0000 -8.111926E-0001
  6.867684E-0002  1.736991E+0000
 -2.330145E+0000  1.712770E+0000
 -1.676726E+0000 -8.337584E-0001
  3.600129E+0000 -2.147748E+0000
 -8.143621E-0001  3.764833E+0000
 -1.165382E+0000 -1.138500E+0000
 -1.445774E+0000 -2.939902E+0000
  6.601409E-0001  1.983820E+0000
  7.485723E-0001  4.119634E+0000
 -4.074352E+0000 -2.369401E-0003
 -1.471511E-0001 -3.371675E+0000
  2.214027E+0000 -1.248990E-0001
  4.918575E-0001  4.199106E+0000
 -3.315556E+0000  5.224826E-0001
 -8.076826E-0001 -3.816085E+0000
  2.452242E+0000  3.609871E-0001
  2.397798E+0000  6.232038E+0000
 -4.007900E+0000  2.938846E+0000
 -3.411285E+0000 -4.102898E+0000
  1.866183E+0000 -1.628408E+0000
  5.144850E+0000  3.981608E+0000
 -3.241522E+0000  3.195660E+0000
 -3.603450E+0000 -3.936366E+0000
  4.832597E+0000 -3.459749E+0000
  3.104438E+0000  5.748814E+0000
 -6.504923E+0000  2.146550E+0000
 -2.901515E+0000 -3.639329E+0000
  4.387698E+0000 -4.376493E+0000
  8.494565E-0001  4.488241E+0000
 -1.328557E+0000  2.597814E+0000
 -4.952305E+0000 -2.728826E+0000
  4.055495E+0000 -5.270710E+0000
  3.514262E+0000  3.091702E+0000
 -1.247317E+0000  3.881360E+0000
 -1.698294E+0000 -3.138303E+0000
  9.430332E-0001 -2.971451E+0000
  3.700200E+0000  2.145369E+0000
 -1.370420E+0000  3.281222E+0000
 -3.664279E+0000 -1.767658E+0000
  1.764324E-0001 -3.650965E+0000
  3.616451E+0000 -2.135767E+0000
 -2.121594E+0000  3.638315E+0000
 -1.281989E+0000 -6.260726E-0001
 -1.805253E+0000 -3.682865E+0000
  5.009762E+0000 -3.311900E+0000
  1.121411E+0000  4.753131E+0000
 -7.782281E-0001  3.552369E+0000
 -3.173350E+0000 -2.582628E+0000
  2.502239E+0000 -3.551176E+0000
  5.183781E+0000  3.577196E+0000
 -3.204821E+0000  2.751906E+0000
 -2.911746E+0000 -5.405247E+0000
  3.654296E+0000 -4.353148E+0000
  6.489976E-0001  3.286561E+0000
 -1.233975E+0000  2.153043E+0000
 -3.395242E-0001 -1.088692E+0000
  9.578078E-0001 -1.222520E+0000
  1.755050E+0000 -6.806312E-0001
 -9.745105E-0001  3.585462E+0000
 -1.728977E+0000 -4.220029E+0000
  6.711991E-0001  1.552885E+0000
  7.491898E-0001 -4.243560E-0001
 -1.058774E+0000  3.024979E+0000
  9.013938E-0001 -2.919639E-0001
 -1.317358E+0000  3.044895E-0001
 -1.815484E+0000  1.257312E+0000
  1.326677E+0000 -1.777359E+0000
 -3.388447E-0001  4.224567E-0001
  1.962840E+0000  4.137578E-0001
  5.579172E-0001  2.228389E+0000
 -1.652430E+0000 -3.931453E-0001
 -8.498780E-0001 -1.569586E+0000
  7.485112E-0001  1.485577E+0000
  1.340124E-0001  2.584587E+0000
 -5.664619E+0000  7.148144E-0001
 -3.625863E-0001 -6.718065E-0001
  4.406187E+0000 -1.193003E+0000
 -1.181862E+0000  3.676507E+0000
 -4.953383E+0000 -1.128504E-0001
  2.331756E+0000 -3.387387E+0000
  7.987583E-0001  3.930076E+0000
 -1.687357E+0000  5.778814E+0000
 -1.470665E+0000  1.001791E+0000
  8.114422E-0001 -1.742252E+0000
  4.606278E+0000  1.074117E-0001
  2.874208E-0001  4.891541E+0000
 -4.599322E+0000  2.397410E-0002
  1.205321E+0000 -4.002544E+0000
  2.888315E+0000  1.768618E+0000
  8.438604E-0001  2.803575E+0000
 -2.687791E+0000 -7.879236E-0001
  9.279706E-0001 -2.475505E+0000
  2.448713E+0000 -1.018568E+0000
  1.353916E+0000  1.173051E+0000
 -3.687985E+0000  2.283850E-0001
  4.784480E-0001 -1.606680E+0000
  2.026253E+0000 -3.325617E-0001
  1.741756E+0000  2.829296E+0000
 -2.186525E+0000  3.703536E-0001
 -4.649566E-0001 -5.247099E+0000
  1.235407E+0000  3.666101E+0000
  1.432277E-0002  4.687959E+0000
  1.678014E-0002 -8.787992E-0001
 -2.971687E+0000  1.230278E+0000
  7.249307E+0000 -3.133897E+0000
 -1.278990E+0000  5.038832E+0000
 -2.267780E+0000 -7.803065E-0001
 -8.628751E-0001 -1.637936E+0000
  2.287924E+0000  1.882853E+0000
  1.563828E+0000  2.470008E+0000
 -4.087685E+0000  3.116501E+0000
  2.430552E-0001 -3.735655E+0000
  2.420393E-0001 -1.639042E+0000
 -4.877807E-0001  1.588696E+0000
 -4.220400E-0002 -2.767932E+0000
 -8.719082E-0001  2.243511E+0000
  6.524405E-0001 -9.557700E-0002
 -7.889492E-0001  3.840694E-0001
  1.637089E-0001 -8.953672E-0001
  8.275140E-0001 -5.571959E-0002
  6.672419E-0001 -5.470065E-0001
 -1.695912E+0000 -2.113305E-0001
  9.897522E-0001 -1.229304E+0000
 -1.221881E+0000  7.167959E-0001
 -3.506477E-0001 -3.002163E+0000
 -1.797719E-0001  1.950950E+0000
  3.577810E-0001  2.408030E+0000
 -6.591798E-0001  1.279805E-0001
  9.042371E-0001 -7.120142E-0001
  2.079699E+0000  1.166165E+0000
  2.465853E+0000  2.937981E+0000
 -2.953525E+0000  1.725884E+0000
  2.002771E+0000 -3.259101E+0000
  2.020583E+0000  3.672335E+0000
 -6.261547E-0001  2.132947E+0000
 -3.427018E+0000 -4.840526E-0001
  2.467166E+0000 -9.989524E-0001
  1.221532E+0000  4.477303E-0001
 -4.115769E-0001  2.631606E+0000
 -2.557641E+0000 -1.700035E+0000
 -2.889727E-0002 -3.015597E+0000
  2.064700E+0000  1.117510E+0000
 -2.651338E+0000  6.521945E+0000
 -1.036745E+0000 -8.286692E-0001
  1.544611E-0001 -1.566357E+0000
  3.021969E+0000 -1.650739E+0000
 -2.246967E+0000  3.358348E+0000
 -1.204214E+0000 -1.757131E+0000
 -2.921565E-0001 -1.595585E+0000
  3.451465E+0000  2.195072E+0000
 -2.581807E+0000  2.103403E+0000
 -2.843703E+0000 -4.494109E+0000
  1.905388E+0000 -1.356573E+0000
  1.780200E+0000  4.714598E+0000
 -1.765449E+0000  2.037819E+0000
 -1.196531E+0000 -3.969709E+0000
  1.803856E+0000 -4.695091E-0001
  1.723007E+0000  1.468597E+0000
  4.678435E-0003  2.112016E+0000
 -3.520260E+0000 -2.010084E+0000
  3.617175E+0000 -3.377826E+0000
  9.283944E-0001  3.244851E+0000
 -1.891871E+0000  3.003595E+0000
  1.388365E-0003  1.005754E+0000
  2.487560E+0000 -2.944718E+0000
  5.577871E-0001 -1.068022E+0000
 -1.399936E-0001  1.634980E+0000
 -1.738888E+0000 -1.996054E+0000
 -3.072795E-0001 -2.789234E+0000
  4.407583E+0000  3.186135E-0001
 -1.919774E+0000  4.225405E+0000
 -2.925257E+0000 -2.663835E-0001
  1.194486E+0000 -3.837921E+0000
  3.752751E-0001  3.482051E+0000
  8.318232E-0001  2.150108E-0001
 -4.223411E-0001 -1.968893E+0000
 -1.066390E+0000 -2.563075E+0000
  2.740027E+0000 -2.789662E+0000
 -1.564644E+0000  1.590778E+0000
 -2.033527E+0000  2.651235E-0001
  6.830919E-0001  1.393259E-0001
  1.890352E-0001  2.348615E+0000
 -1.903113E+0000  2.731226E-0001
  2.263170E+0000  2.757811E+0000
  2.724698E+0000  2.215234E+0000
 -4.109769E+0000  2.737243E+0000
  1.118987E+0000 -2.517705E+0000
 -2.141966E+0000  1.547535E+0000
  2.574501E+0000  5.307564E+0000
 -3.158201E+0000  1.242609E+0000
 -2.146265E-0001 -6.102491E+0000
  4.170059E+0000 -8.246817E-0001
 -1.380258E+0000  3.300405E+0000
 -3.212471E+0000  1.027854E+0000
 -3.542329E-0001 -3.287668E-0001
  3.888266E+0000  1.070112E-0001
  1.046659E+0000  8.315747E-0001
 -1.483354E+0000 -1.462434E+0000
  1.502710E-0001 -4.032152E+0000
  3.250483E+0000  3.817361E-0001
 -6.372169E-0001  3.165294E+0000
 -2.149106E+0000 -2.327706E+0000
  1.498373E+0000 -4.994416E+0000
 -7.454336E-0001  3.972586E+0000
  1.373317E-0003 -3.114152E-0001
 -6.828489E-0001  2.318627E+0000
  4.241760E-0002  6.723425E-0003
 -7.441907E-0001  2.323107E-0001
 -2.869268E-0002  1.677769E+0000
  8.742504E-0001 -1.535184E+0000
 -1.411663E-0001  3.266726E-0001
 -8.580279E-0001 -9.631569E-0001
 -5.609946E-0001 -2.253810E+0000
  2.682712E+0000 -1.354491E+0000
 -1.188025E+0000  1.647430E+0000
 -6.618137E-0001  9.958504E-0001
  9.433085E-0002  8.980627E-0001
 -7.457404E-0001  8.110555E-0001
  1.278242E+0000  1.215585E+0000
 -6.551636E-0002  3.271403E+0000
 -1.453680E+0000  2.489707E+0000
 -9.894731E-0001 -2.838202E+0000
  1.486326E+0000  5.250590E-0001
  1.493312E+0000  2.688123E+0000
 -1.064913E+0000 -7.659532E-0001
  1.046740E+0000 -5.992193E-0001
  1.606437E+0000 -2.170079E-0001
  3.857353E-0001  1.059808E+0000
  9.461847E-0001 -8.909760E-0001
 -5.971039E-0001 -4.355183E-0001
  2.164888E+0000 -9.933233E-0001
 -1.044562E+0000  1.387283E+0000
 -1.391352E+0000  6.569261E-0001
  4.171793E-0001 -3.383797E-0001
  2.739108E-0001 -7.208461E-0001
 -1.528693E+0000 -2.855509E-0001
 -2.282291E+0000  1.344362E+0000
  1.943526E+0000 -7.538287E-0001
 -4.057801E-0001  3.151597E+0000
 -6.004205E-0001  3.435630E-0001
  1.235260E+0000 -8.121944E-0001
 -1.785508E+0000  8.533822E-0002
 -1.283100E+0000 -1.235565E+0000
  1.664180E+0000  3.326298E+0000
  1.426837E-0001  2.133365E+0000
  1.303364E+0000 -8.123089E-0001
  9.239764E-0001  1.077851E+0000
  3.953570E-0001  1.682353E+0000
 -1.222895E+0000 -5.014088E+0000
  7.565083E-0001  1.288597E+0000
  2.857686E+0000  2.161731E+0000
 -3.234176E+0000  1.962097E+0000
 -1.466785E+0000 -5.394251E+0000
  4.740197E+0000 -3.973289E+0000
  1.098016E-0001  4.912647E+0000
 -3.584273E+0000 -9.090458E-0001
 -4.959454E-0002  1.810640E-0001
  2.657698E+0000 -1.825448E-0001
 -5.806890E-0001  1.587248E+0000
 -7.618170E-0001 -1.626707E+0000
  5.350815E-0001 -1.586694E+0000
  1.733340E-0001 -2.704951E-0001
 -2.232915E-0001  3.244192E+0000
 -3.202046E-0001 -1.000308E+0000
 -2.642354E-0001  3.287969E-0001
  1.936285E+0000 -1.524798E+0000
  2.919134E-0001 -2.629046E-0001
  1.383502E+0000 -2.840440E-0001
 -4.175778E-0001 -1.091619E+0000
  4.140286E-0003 -3.116632E+0000
 -5.176103E-0002 -1.645528E+0000
  2.321395E+0000  2.144813E+0000
 -4.650276E-0001  1.603072E-0001
 -3.227961E+0000 -3.316628E+0000
  1.338193E+0000  7.453057E-0001
  1.436195E+0000  8.979757E-0001
 -1.951884E+0000 -9.138846E-0001
  1.226039E+0000 -1.589584E-0001
  1.482678E+0000 -1.601862E-0002
 -2.078747E-0001  3.822526E-0001
 -3.610225E+0000 -9.800915E-0001
  7.824061E-0001 -7.589402E-0001
  1.085904E+0000  8.264123E-0001
  4.353667E-0001 -2.691819E-0001
 -1.613808E+0000  3.622442E-0001
 -3.170068E+0000  3.350137E-0001
  2.651497E+0000 -1.783901E+0000
 -1.228887E+0000 -1.465395E+0000
  4.903395E-0001 -1.873700E+0000
  2.793070E-0001 -2.795729E+0000
 -1.003905E+0000 -3.836997E-0001
  3.157511E+0000 -3.338674E-0001
 -2.617018E+0000  1.174621E+0000
 -3.871520E-0001 -3.821558E-0001
 -1.383489E+0000  5.142195E-0001
  4.912435E-0001 -8.541687E-0001
  9.597081E-0001  2.536630E-0001
  1.683652E+0000  1.421324E+0000
 -2.461127E+0000  1.774950E+0000
 -1.835940E+0000 -1.480375E+0000
  4.161344E+0000  7.713950E-0001
 -4.689068E-0001  1.450063E+0000
 -1.778475E+0000  5.306269E-0001
 -1.507649E+0000 -2.967171E+0000
  2.258371E+0000  8.482602E-0001
  3.113879E+0000  4.269549E-0001
 -3.413202E+0000  4.264841E+0000
  1.436667E-0001 -2.074978E-0001
  5.293023E-0001  6.654111E-0002
  8.034866E-0001  4.366442E-0001
  9.738691E-0001 -1.416211E+0000
 -2.445520E+0000 -1.391568E-0001
  1.506234E+0000 -7.882968E-0001
  8.803297E-0001 -9.120733E-0002
 -1.267066E+0000  1.905903E+0000
 -6.537413E-0002 -2.103528E+0000
 -1.519437E-0001 -3.190612E+0000
 -9.242599E-0001  1.014709E+0000
  1.518269E+0000 -5.500058E-0001
 -1.091912E+0000 -1.770066E+0000
 -1.362263E+0000  8.107304E-0001
  2.557677E+0000 -9.111046E-0001
 -1.767659E+0000  1.877573E+0000
 -1.705631E+0000 -2.136007E+0000
  3.121289E+0000 -4.143504E+0000
  1.231556E+0000  2.392605E+0000
 -2.361896E+0000  1.427345E+0000
 -1.586053E-0002  9.232738E-0001
  1.728352E+0000 -1.532852E+0000
  8.636415E-0003  3.506824E+0000
 -9.251661E-0001 -1.384435E+0000
 -2.011204E+0000 -1.706630E+0000
  2.781593E+0000 -7.663060E-0001
  8.132341E-0002  2.853669E+0000
 -3.376888E+0000 -2.419470E+0000
  2.324055E-0001 -2.497753E+0000
  2.455305E+0000  3.212936E-0001
 -2.393431E-0001  5.457268E+0000
 -4.740968E+0000  2.409479E-0001
 -9.418930E-0001 -3.159503E+0000
  3.615255E+0000 -1.719919E+0000
 -2.768973E+0000  7.499274E+0000
 -1.638340E+0000  1.056354E+0000
 -2.576818E+0000 -1.413983E+0000
  1.023023E+0000 -3.241476E+0000
  3.535043E+0000  4.005500E+0000
 -1.971936E+0000  5.412301E+0000
 -2.538051E+0000 -5.459359E-0001
  9.643506E-0001 -4.749333E+0000
  4.304752E+0000  2.250638E+0000
 -4.633118E+0000  4.563069E+0000
 -1.524945E+0000 -5.239072E+0000
  2.613061E+0000 -1.365725E+0000
  2.792267E+0000  1.153572E+0000
 -6.109292E-0001  5.007840E+0000
 -3.819060E+0000 -2.778912E+0000
 -5.955500E-0001 -2.167389E+0000
  5.462440E+0000  5.305776E+0000
 -3.268616E+0000  7.464782E+0000
 -2.109658E+0000 -5.878613E+0000
  2.664794E+0000 -5.830610E+0000
  3.329724E+0000  3.652002E+0000
 -1.023540E+0000  3.278459E+0000
 -3.796933E+0000 -2.357788E-0001
  3.732573E+0000 -4.317213E-0001
 -2.888540E-0001  3.065348E+0000
 -2.436706E+0000  1.638014E+0000
  2.010354E-0001 -2.780143E+0000
 -2.407360E-0001  1.156799E+0000
 -1.232133E+0000 -2.269909E+0000
  1.323879E+0000  7.120000E-0001
 -4.442597E-0001  3.305629E-0001
  1.215709E+0000  1.126808E+0000
  5.471025E-0002  7.153360E-0001
 -6.875927E-0002  7.762659E-0001
 -1.168780E+0000 -2.318627E-0001
  1.256004E+0000  1.902953E+0000
 -2.797201E+0000  3.103564E+0000
 -2.106690E+0000 -1.379005E+0000
  3.556429E-0001 -3.088510E+0000
  1.454512E+0000 -3.593146E-0001
  4.047404E-0001  6.014062E-0001
 -3.118672E+0000 -3.747940E-0001
  3.106863E+0000 -2.575634E+0000
  1.561681E+0000  1.497842E+0000
  8.498755E-0001  2.519223E+0000
 -1.371024E+0000  1.902747E+0000
 -2.891815E+0000  1.743018E-0001
 -5.077132E-0001 -2.524012E+0000
  3.316540E+0000 -3.022834E+0000
  1.957516E+0000  4.997362E+0000
 -1.924531E+0000  1.848048E+0000
 -9.542141E-0001 -8.484271E-0001
 -3.631864E-0001  2.164490E+0000
  1.050438E-0001 -7.125466E-0001
 -1.099916E+0000  1.016095E+0000
  3.656534E-0001  1.910898E+0000
 -1.761156E+0000  1.832238E+0000
  1.137222E+0000 -1.895313E+0000
 -1.347647E-0002 -1.552088E+0000
  2.702602E+0000  2.859179E+0000
 -1.563133E+0000 -9.267576E-0001
 -1.824068E+0000 -2.011066E+0000
  3.952575E+0000 -3.261320E+0000
 -3.547914E-0001  5.281346E+0000
 -4.846322E+0000  2.706526E+0000
 -2.934774E-0001 -4.772931E+0000
  1.084619E+0000  1.127034E+0000
  1.841348E+0000  4.019915E+0000
 -3.897666E+0000  2.460551E+0000
  4.178643E-0001 -2.437828E+0000
  1.293298E+0000  3.248682E+0000
  2.253470E+0000  3.000263E+0000
 -5.011330E+0000 -1.036639E+0000
  1.533705E+0000 -6.264986E+0000
  2.252116E+0000  1.151037E+0000
  1.870129E+0000  2.885236E+0000
 -3.595237E+0000 -7.451975E-0001
  2.775247E+0000 -6.173294E+0000
  1.064229E+0000  3.590917E+0000
  1.102514E+0000  3.270124E+0000
 -3.190558E+0000 -2.650734E+0000
  6.870239E-0001 -1.943598E+0000
  2.820471E+0000  1.564627E+0000
 -2.783627E+0000  2.593376E+0000
 -1.720507E+0000 -1.034975E+0000
  1.030869E+0000 -4.206894E+0000
  1.670382E+0000  1.609251E+0000
 -8.779513E-0001  2.243398E+0000
 -3.666752E+0000 -2.253062E+0000
  5.087992E+0000 -5.926482E-0001
  4.237496E-0001  3.342622E+0000
 -2.364657E+0000 -9.607687E-0002
  5.808753E-0001 -3.512777E+0000
  4.350376E+0000 -5.113925E-0002
 -1.726658E-0001  2.953845E+0000
 -3.122620E+0000  2.052073E+0000
  5.974592E-0001 -1.979635E+0000
  7.723985E-0001 -2.377525E+0000
  1.245386E+0000  3.335420E+0000
 -6.039277E-0001  7.447178E-0001
 -2.406250E+0000 -3.291201E+0000
  1.251461E+0000 -2.290803E+0000
  3.298281E+0000  2.634179E+0000
 -2.783931E+0000  1.177019E+0000
  1.158814E+0000 -9.417242E-0001
 -9.126134E-0002  8.031448E-0001
 -6.395202E-0001 -6.101795E-0001
  2.402521E+0000  6.045882E-0001
 -1.442690E+0000  2.185517E+0000
 -8.931658E-0001 -2.827935E+0000
  8.138221E-0001 -6.335123E-0001
 -3.563148E-0001  2.858486E+0000
  2.381926E+0000  1.887139E+0000
 -2.429722E+0000  1.045631E+0000
 -1.484292E+0000 -1.761803E-0001
  4.070040E+0000 -2.298114E+0000
  9.884775E-0002  2.040187E+0000
  2.952277E+0000  1.199426E+0000
 -1.300941E+0000  1.450746E+0000
  1.295533E-0001 -2.714879E+0000
  7.717082E-0001  1.340787E+0000
  2.500502E+0000 -2.900396E-0001
 -2.973274E-0001  4.873132E+0000
 -7.063697E-0001  5.505755E-0001
 -4.011767E+0000 -1.728570E+0000
  4.240430E+0000 -3.359085E-0002
  1.069644E+0000  4.477832E+0000
 -3.716205E+0000 -3.143002E-0001
  5.169782E-0001 -2.549419E+0000
  5.680404E-0001  5.389383E-0001
  9.579600E-0001  2.416786E+0000
 -1.180949E+0000  1.456049E+0000
 -2.270576E+0000  1.591071E+0000
  3.132396E+0000  1.910190E+0000
 -1.775012E+0000  1.591598E+0000
 -5.870502E-0001  6.716001E-0001
  3.950519E+0000 -3.230774E+0000
  1.237507E-0001  2.849977E+0000
  1.631311E+0000  2.802817E+0000
 -4.367265E+0000  1.205971E+0000
  1.780783E+0000 -2.958341E+0000
  7.607577E-0002 -5.281209E-0001
 -4.836190E-0001 -2.076856E-0001
 -1.581146E+0000  2.252154E-0001
 -3.198679E-0001 -1.533737E+0000
  2.221362E+0000 -6.016025E-0001
  8.723376E-0001  2.067547E+0000
 -1.258138E+0000  2.015377E+0000
  8.799623E-0001 -1.741512E-0001
  7.494201E-0001 -3.550651E-0001
 -1.470094E+0000 -3.308906E-0001
  3.794410E+0000 -1.376189E-0001
 -3.312728E+0000  1.430875E+0000
  2.145520E+0000 -4.732189E+0000
 -1.829061E-0001  6.931029E-0001
  7.891444E-0001  9.325125E-0001
 -8.999623E-0002  2.238978E+0000
  2.027597E+0000 -9.618390E-0001
 -7.609153E-0001  1.214630E+0000
  4.519341E-0001  1.463516E+0000
 -1.615264E+0000  2.173729E-0001
 -1.828023E+0000  3.313886E-0001
  3.628178E+0000  3.637650E+0000
 -3.564160E+0000  3.725096E+0000
  1.237151E+0000 -2.686989E+0000
 -1.319237E+0000 -3.531660E-0001
  3.187626E+0000  2.812580E+0000
  4.198142E-0002  4.077537E-0001
 -2.646931E+0000 -3.640492E-0001
  2.781286E+0000 -5.356206E+0000
 -1.902019E+0000  9.273577E-0001
  8.313182E-0001  1.418292E+0000
 -2.049348E+0000  1.529149E+0000
  2.160106E+0000  4.285569E-0003
  9.252756E-0001 -7.392856E-0001
 -1.656107E+0000  3.128429E+0000
  5.661416E-0001 -2.342397E+0000
 -5.512384E-0002 -1.937662E-0001
  1.327963E+0000 -1.137551E+0000
 -1.523219E+0000 -2.083043E+0000
  8.233542E-0002 -1.581407E+0000
  4.854260E-0001 -7.237235E-0001
 -4.751283E-0001  1.023713E-0001
 -2.486652E-0001 -7.899541E-0001
 -1.141824E+0000 -5.289163E-0002
  7.114430E-0001 -2.066364E+0000
  3.171008E+0000  1.889727E+0000
 -7.289239E-0001  1.425898E+0000
  2.683417E-0001  3.241331E-0001
 -8.727772E-0001 -4.954317E-0001
 -8.636466E-0002  1.791645E+0000
  1.109714E+0000  2.589564E-0001
 -2.265907E+0000  4.184361E+0000
 -1.815009E-0001 -3.222291E+0000
 -1.047934E+0000 -1.401031E+0000
  2.337582E+0000  2.590253E-0001
 -1.495615E+0000 -7.141519E-0001
 -2.789702E+0000 -1.419054E+0000
  3.195772E+0000 -2.828129E+0000
 -1.684037E+0000  3.631987E+0000
 -2.807792E+0000  3.513844E+0000
 -2.799170E+0000 -3.813926E+0000
  5.245914E+0000 -4.044432E+0000
  2.496685E+0000  5.842121E+0000
 -1.663068E+0000  3.959500E+0000
 -5.832054E+0000 -2.020512E+0000
  3.531382E+0000 -2.820270E+0000
  4.342114E+0000 -6.629903E-0001
 -2.145214E+0000  6.488660E+0000
 -3.022452E+0000  2.114977E+0000
 -1.159556E-0001 -1.212280E+0000
  3.192420E+0000 -4.801761E+0000
  1.884344E-0001  2.521635E+0000
 -9.738863E-0002  4.526285E-0001
 -1.313512E+0000  1.166463E+0000
  1.233786E+0000 -3.651912E+0000
  1.905307E+0000  6.455944E-0001
 -9.713927E-0001  4.065225E+0000
 -1.553693E+0000 -2.772655E-0001
  2.165679E+0000 -5.217092E-0002
 -3.001371E-0001  2.652249E-0001
  6.059597E-0001  1.934282E+0000
 -6.995370E-0001 -7.402383E-0001
 -1.307528E+0000 -1.027447E+0000
  1.603443E-0001  3.637305E-0001
  1.081184E+0000  1.459824E+0000
  5.043712E-0003  1.861478E+0000
  4.147799E-0001 -2.633461E+0000
  4.456829E-0001 -4.257964E-0001
 -9.003799E-0001  3.274541E-0001
  1.819352E+0000  1.245126E+0000
 -2.802045E+0000  2.258223E+0000
 -1.204349E+0000 -4.122421E+0000
  2.701002E+0000 -9.066680E-0001
  1.025871E+0000  1.587762E+0000
 -4.347436E+0000  3.260769E+0000
  1.719562E+0000 -3.011571E+0000
  1.727154E+0000 -1.036604E+0000
 -2.683524E-0002  1.553924E+0000
 -4.088503E+0000  2.283585E+0000
  2.830463E-0003 -2.026099E+0000
  8.482312E-0001 -1.338667E+0000
  1.207759E-0001  6.439728E-0001
 -2.249258E+0000  9.169767E-0001
  1.686639E+0000 -9.302965E-0001
  8.009568E-0001  1.163432E+0000
  2.018880E+0000 -5.376486E-0001
 -1.097298E+0000 -4.979940E-0001
 -6.180063E-0001 -2.057249E+0000
  1.780193E+0000 -1.797675E+0000
  6.581567E-0001 -3.990960E-0001
 -1.376545E+0000 -1.525447E+0000
  1.148281E-0001 -1.992032E+0000
 -3.298897E-0001  4.913097E-0001
  8.841882E-0001 -7.100578E-0001
 -1.365894E+0000  3.962034E+0000
 -5.167912E-0002 -2.187225E-0001
  9.768625E-0001 -3.681366E+0000
 -7.658218E-0001  4.696451E+0000
  3.497055E-0002 -1.061888E+0000
 -5.283129E-0001 -2.878364E+0000
  9.359267E-0001 -4.045687E-0001
 -1.473703E-0001  8.861836E-0002
  1.728192E+0000  2.184975E+0000
 -6.565858E+0000  9.782194E-0001
  3.614413E+0000 -3.860478E+0000
  1.836737E+0000  1.856285E+0000
 -2.530586E+0000  2.607485E+0000
 -1.357711E+0000 -1.977781E+0000
  2.745151E+0000  4.567479E-0001
  2.639955E+0000  3.774926E+0000
 -4.610246E+0000  2.376275E+0000
  5.206539E-0002 -4.948057E+0000
  1.905839E+0000 -1.708991E+0000
 -1.818949E+0000  6.575680E-0001
  4.530641E-0001  1.363768E+0000
 -1.385210E+0000 -1.751165E+0000
  8.911559E-0001 -1.590473E+0000
  2.478694E+0000 -1.588877E+0000
  5.522241E-0002  4.276030E+0000
 -5.230041E+0000  7.500899E-0001
 -1.083581E+0000 -2.698029E+0000
  4.044479E+0000 -3.599655E-0001
  7.453415E-0001  2.139195E+0000
 -2.163910E+0000 -1.468014E+0000
 -8.214100E-0001 -4.803619E-0001
  4.811579E+0000 -2.212768E+0000
 -1.040576E+0000  2.318311E+0000
 -3.096600E+0000 -3.907322E-0002
  1.450359E+0000  9.028212E-0001
  1.476142E-0001 -3.027599E-0001
  2.223197E+0000  4.171369E-0001
 -2.467309E+0000 -7.611253E-0001
 -6.790989E-0001 -1.866247E-0002
  9.330953E-0001  1.158036E-0001
  1.291907E+0000  8.510603E-0001
 -1.868013E+0000 -1.069217E+0000
 -3.016487E-0001 -5.424912E+0000
  3.826890E+0000 -1.044994E+0000
 -1.070845E+0000  3.269828E+0000
 -1.263248E+0000 -4.122363E+0000
 -3.034785E+0000 -1.425639E+0000
  6.731863E+0000 -1.975527E-0001
 -2.883540E+0000  2.401685E+0000
 -1.512191E+0000 -1.582758E+0000
 -2.371159E+0000 -4.853847E+0000
  5.694004E+0000  3.557105E+0000
 -2.255281E+0000  5.190398E+0000
 -5.477685E+0000 -5.565750E+0000
  3.181651E+0000 -4.196317E+0000
  2.875164E+0000 -2.823192E-0001
 -4.399440E+0000  1.096740E+0000
  5.659555E-0001 -3.379704E+0000
  1.697712E+0000  2.035731E+0000
 -3.340188E+0000  4.512359E+0000
  8.294151E-0001 -1.912954E+0000
 -6.438060E-0001  2.473728E+0000
 -5.723392E-0001  3.785517E-0001
  1.624394E-0001  4.996250E-0001
 -1.263877E+0000 -2.154779E-0001
  1.056661E+0000  1.818966E-0001
 -7.634889E-0001 -3.831744E-0002
 -8.912450E-0002 -2.655477E+0000
  9.228210E-0001 -2.506008E+0000
 -3.594957E-0001 -2.612675E+0000
 -2.873103E-0001 -7.598446E-0001
  2.165362E+0000 -1.291539E+0000
 -8.297387E-0001 -2.278620E+0000
  1.162856E-0001 -2.373980E+0000
  9.634389E-0001 -3.035165E+0000
 -1.490887E+0000  3.641143E-0001
  1.420578E+0000  1.694965E+0000
 -3.719339E-0001 -1.496874E+0000
 -8.844010E-0001  8.833703E-0001
 -5.847082E-0001  2.014208E-0001
 -2.276032E-0001 -2.757843E+0000
 -2.307817E-0002  2.193930E+0000
  6.830885E-0001  3.344367E-0002
 -4.170433E-0001  1.630095E+0000
  3.003032E+0000  3.634401E-0001
  3.730425E-0002  9.301782E-0001
 -1.884901E+0000 -4.910903E-0001
 -6.493169E-0001 -8.981292E-0001
  2.473686E+0000  1.198011E+0000
 -2.090472E+0000  1.363350E+0000
 -6.126333E-0001  3.539119E-0001
  2.204432E+0000 -3.443621E+0000
  6.925160E-0001  4.352294E-0001
  1.234326E+0000  5.320239E-0001
 -3.156284E+0000 -4.976987E-0002
  4.752409E+0000 -1.946858E+0000
 -1.254919E+0000  5.334234E+0000
 -5.973156E-0001  2.661041E+0000
 -1.950477E+0000 -3.346539E+0000
  5.063932E-0001  4.294676E-0001
  1.995144E+0000  2.827936E+0000
 -2.277584E+0000  2.578222E+0000
 -1.809686E+0000 -2.539823E+0000
  2.579731E+0000 -3.318716E+0000
  2.779948E+0000  3.471568E+0000
 -2.583970E+0000  3.601308E+0000
 -2.216604E+0000 -2.376814E+0000
  1.439501E+0000 -2.314456E-0001
  3.348056E+0000  5.836932E-0001
 -2.726291E+0000  4.103438E+0000
 -2.365648E+0000 -2.696487E+0000
  7.850542E-0001 -2.120138E+0000
  4.034158E+0000  5.740125E+0000
 -1.390147E+0000  2.846340E+0000
 -3.418458E+0000 -4.024287E+0000
  1.998298E+0000 -1.585037E+0000
  3.575648E+0000  2.453261E+0000
 -2.078836E+0000  8.214626E-0001
 -3.197132E+0000 -2.731687E+0000
  3.946797E+0000  1.088921E+0000
  9.555946E-0001  1.194360E+0000
 -2.814114E-0001 -1.555116E+0000
 -2.061287E+0000  6.658342E-0001
  2.027851E+0000 -3.115169E+0000
 -5.376862E-0001  1.630056E+0000
  6.210550E-0001  6.473588E-0001
 -3.009171E+0000 -9.716163E-0001
  2.070878E+0000  7.607547E-0001
 -5.881539E-0001  2.444518E+0000
 -6.159462E-0001  1.775713E+0000
 -7.501749E-0001  2.975331E+0000
  9.723540E-0001  1.817447E+0000
 -3.119312E+0000  9.909590E-0001
  2.070898E+0000 -1.926211E+0000
 -8.067178E-0001  1.190068E+0000
  2.443540E+0000  1.003900E-0001
 -7.357990E-0001  9.637841E-0001
  1.530835E+0000 -7.297403E-0002
 -2.589437E+0000 -1.310945E+0000
  3.999897E+0000 -2.807773E+0000
 -1.113176E+0000  2.932438E+0000
 -2.275119E-0001 -1.669158E+0000
 -1.563607E-0002 -4.341831E+0000
  2.384907E+0000  1.160702E+0000
 -4.861448E-0001  1.870793E-0002
 -2.310858E+0000 -3.799503E-0001
  1.208597E+0000 -1.385169E+0000
 -5.980641E-0001  2.276598E+0000
  1.804295E+0000 -6.010491E-0001
 -1.537784E+0000  2.554792E-0001
  5.639171E-0001  2.034076E+0000
  1.854669E+0000 -1.657026E+0000
  1.535566E-0002  2.693060E+0000
 -1.880825E+0000 -1.668443E+0000
  1.930123E+0000 -1.318759E+0000
  1.038574E+0000  2.919628E+0000
 -2.926857E+0000  2.151528E+0000
 -2.677636E+0000 -6.250012E+0000
  2.551078E+0000 -1.563076E+0000
  5.518173E+0000  2.864522E+0000
 -5.768781E+0000  5.204142E+0000
 -2.699789E+0000 -3.488580E+0000
  2.289782E+0000 -3.807024E+0000
  2.721256E+0000  1.969718E+0000
 -1.586698E+0000  5.157681E+0000
 -2.652772E+0000 -5.199152E-0001
  1.507234E+0000 -2.455516E+0000
  1.354853E-0001  1.077071E+0000
  1.328246E-0003  1.417587E+0000
 -1.264367E-0001 -1.361115E+0000
  1.589795E+0000  2.574860E-0001
  2.403853E+0000  2.438873E+0000
 -1.096244E+0000  3.083693E+0000
 -1.942507E+0000  1.658523E-0001
 -1.061499E+0000  2.840061E-0001
  1.540819E+0000 -1.601216E+0000
  1.454620E+0000  1.344159E+0000
 -2.460628E+0000  1.241388E+0000
 -6.316350E-0002 -3.067477E+0000
  1.261762E+0000 -1.394428E+0000
  1.443885E+0000  8.953948E-0001
 -1.421949E+0000  3.336897E+0000
 -1.345960E+0000  9.571677E-0001
 -1.056477E+0000 -1.329714E+0000
  2.268841E+0000  9.731456E-0001
  1.462398E+0000  2.047888E+0000
 -6.428763E+0000  5.677466E-0001
  1.130182E+0000 -2.975937E+0000
  5.237331E+0000  2.496112E+0000
 -9.163264E-0001  4.124820E+0000
 -3.399924E+0000  7.472796E-0001
  2.635150E-0001 -3.603353E+0000
  4.657716E+0000  3.084908E-0001
 -1.603674E+0000  5.491147E+0000
 -4.265438E+0000  9.066897E-0001
 -8.001649E-0002 -4.318962E+0000
  4.761721E+0000  6.160536E-0001
  6.263450E-0001  7.579362E+0000
 -4.757215E+0000 -1.942511E-0001
  1.159722E-0001 -7.870035E+0000
  7.124952E+0000 -1.746144E+0000
  6.858861E-0001  5.094418E+0000
 -4.427491E+0000  8.941329E-0001
 -1.248626E+0000 -4.291634E+0000
  5.964070E+0000 -4.125590E+0000
 -1.105568E+0000  5.741459E+0000
 -3.424990E+0000  1.528165E+0000
 -1.363025E+0000 -5.225770E+0000
  9.944637E-0001  3.871087E-0001
  1.075410E+0000  1.826289E+0000
 -3.944052E+0000 -2.446609E+0000
  1.399187E+0000 -3.392901E+0000
  3.327653E+0000  1.541624E+0000
 -2.546883E+0000  1.225218E+0000
 -3.117062E+0000 -1.607284E-0002
  1.506608E+0000 -1.872542E+0000
 -3.211259E-0003  4.652672E-0001
  1.967033E+0000  1.495630E+0000
 -3.067581E+0000 -1.521168E+0000
 -5.270752E-0001 -1.594575E-0001
  2.549895E+0000 -3.433998E+0000
 -2.159997E+0000  4.219654E+0000
  1.225280E-0001 -3.961236E+0000
 -5.386717E-0001  4.945398E-0001
  9.689990E-0001  2.043018E-0001
 -4.374354E-0001 -7.139311E-0001
 -3.045528E-0001 -4.482128E-0001
 -1.808166E+0000 -1.163630E+0000
  1.978679E+0000 -1.498385E+0000
  2.042985E+0000  2.056206E+0000
 -2.109878E+0000  3.288431E+0000
 -1.528061E+0000 -6.888325E+0000
  3.008590E+0000  1.276129E+0000
  2.495773E+0000  3.239673E+0000
 -5.886226E+0000 -4.829175E-0001
 -5.283882E-0001 -3.063791E+0000
  1.492129E+0000 -1.131670E+0000
  4.208565E-0001  2.767364E-0001
 -1.203397E+0000  1.102934E+0000
 -1.279071E+0000 -1.435354E+0000
 -3.259459E-0001 -3.308838E+0000
  4.451107E+0000  2.719246E-0001
  5.962534E-0001  4.969143E+0000
 -1.201441E+0000 -8.691084E-0001
 -1.677843E+0000 -4.276461E-0001
  2.244636E+0000  9.305553E-0002
 -3.542741E-0001 -5.641471E-0001
 -1.057119E+0000 -2.523272E-0002
  4.889844E-0001 -9.593052E-0001
 -2.986106E+0000  8.452629E-0001
 -1.577202E-0002 -1.091974E+0000
 -3.011445E+0000 -5.129639E-0001
  1.955419E+0000 -5.259188E-0001
  2.216082E+0000 -8.141240E-0001
 -1.333255E+0000  2.421098E+0000
 -2.979297E-0001 -7.133543E-0002
  1.374255E-0001 -9.509130E-0001
  3.108621E+0000 -6.553494E-0001
  7.812010E-0001  2.126945E+0000
 -2.485176E+0000  2.048325E-0001
  3.792105E-0001 -2.011171E+0000
  1.484757E+0000 -3.304295E-0002
  6.460456E-0001  2.959212E+0000
 -3.479913E+0000  3.022685E+0000
  6.178958E-0001 -3.577478E+0000
  7.124874E-0001 -1.470581E+0000
  1.570963E+0000  6.874460E-0001
 -2.744934E-0001  3.020651E+0000
 -3.620993E+0000  5.475088E-0001
 -8.791682E-0001 -2.967268E+0000
  2.781573E+0000 -3.281509E+0000
  4.048511E-0001  3.602174E+0000
 -7.352246E-0001  3.109592E+0000
 -1.918045E+0000 -1.532738E+0000
  9.416613E-0001  1.220401E-0001
  4.733849E+0000  2.129340E+0000
 -2.475612E+0000  1.813109E+0000
  1.090876E+0000 -2.010124E+0000
 -3.270128E-0001 -9.823150E-0001
  1.923215E+0000 -2.565645E+0000
  6.348178E-0001  3.261793E+0000
 -1.327611E+0000 -2.349480E+0000
 -2.134699E+0000 -7.481859E-0001
  3.243447E+0000  1.520146E+0000
  4.460604E-0001  2.728563E+0000
 -3.304127E+0000  2.696352E+0000
  1.368568E+0000 -5.670371E+0000
  1.613393E+0000 -2.467803E+0000
  1.112439E+0000 -9.719953E-0001
 -2.608836E+0000 -1.539832E+0000
 -1.350298E+0000 -2.509637E+0000
  2.593520E+0000 -3.410836E+0000
  3.641699E+0000  3.944748E+0000
 -2.573738E+0000  1.065179E+0000
 -4.290027E+0000 -1.438528E+0000
 -2.850893E-0001 -4.844137E+0000
  3.505607E+0000  2.220949E-0001
 -6.912031E-0001  3.052518E+0000
 -1.997083E+0000 -2.158465E+0000
 -2.159757E+0000 -3.797106E-0001
  2.484558E+0000  1.583168E+0000
  1.382456E+0000  3.196162E+0000
 -4.496038E+0000 -2.797113E+0000
  2.282396E+0000 -5.502012E+0000
  5.335262E-0001  2.244859E+0000
  8.234843E-0001  2.562556E+0000
 -6.490080E-0001  9.289560E-0001
 -1.705297E+0000 -1.550125E+0000
 -8.053363E-0001 -2.576938E-0001
  2.732451E+0000  4.556484E-0001
 -2.571245E+0000  5.698890E+0000
 -1.230913E+0000 -1.704987E+0000
 -1.967352E+0000 -4.583704E+0000
  4.552064E+0000 -7.264822E-0001
  4.645599E-0001  2.299177E+0000
 -4.023448E+0000  3.215475E+0000
 -1.893240E+0000 -2.992327E+0000
 -1.500124E-0001 -2.314193E+0000
  3.017665E+0000 -1.010053E+0000
  8.394289E-0001  5.921171E-0001
 -1.476961E+0000  1.223865E+0000
  4.958441E-0001 -2.439137E+0000
  1.326785E-0001 -2.776936E+0000
  3.545189E+0000  1.822191E+0000
 -3.183237E+0000  3.537868E+0000
  2.842345E-0001 -1.706684E+0000
  8.531556E-0001 -1.115599E+0000
 -1.157194E+0000  1.409573E+0000
  1.288176E+0000 -9.094494E-0001
 -6.694783E-0001  4.133850E-0001
  1.042828E+0000 -1.112054E+0000
 -2.183985E+0000 -1.322632E+0000
 -9.044503E-0001  8.509465E-0002
  1.941589E+0000 -2.416356E-0001
 -2.238145E-0001  5.800112E-0001
 -5.087076E-0001  9.273584E-0001
 -5.577421E-0001 -9.855363E-0001
  2.926894E-0001  1.088292E+0000
  3.449039E+0000  9.901639E-0001
 -3.395326E+0000 -2.869565E+0000
 -6.240286E-0001 -1.093976E+0000
  6.076323E+0000 -9.232870E-0001
 -5.864328E-0001  2.792055E+0000
 -2.597461E+0000  2.654891E+0000
 -2.153355E+0000 -3.372816E+0000
  1.177791E+0000 -3.749988E+0000
  3.769337E+0000  1.755341E+0000
  5.379889E-0001 -8.481950E-0001
 -4.381110E+0000  4.946365E-0001
  3.337391E+0000 -3.979781E+0000
  1.430084E+0000  4.170847E+0000
 -7.980691E-0001  4.842368E+0000
 -2.531310E+0000 -3.370561E+0000
 -1.450409E+0000 -4.202026E+0000
  7.284558E+0000 -2.213147E+0000
 -2.606218E+0000  7.025820E+0000
 -4.869778E-0001 -1.106283E+0000
 -2.479409E+0000 -3.212530E+0000
  4.185534E+0000  9.770200E-0001
  1.063939E-0001  1.651668E+0000
  6.351147E-0001  6.972390E-0001
 -1.377528E-0001 -7.105481E-0001
  2.008417E+0000 -1.547970E+0000
  1.208167E-0002 -1.544662E+0000
  1.031175E+0000  4.270489E-0001
 -2.620369E+0000  1.857758E+0000
  7.378082E-0001 -2.654255E+0000
  1.334559E+0000  4.111493E-0001
  2.166540E+0000  1.137195E+0000
 -1.595918E+0000  4.656425E-0001
  3.127328E+0000 -7.402144E-0001
 -1.142864E+0000 -3.454458E+0000
 -6.062524E-0001 -2.339792E+0000
 -6.685206E-0001 -7.966559E-0001
  2.238449E+0000 -1.689821E+0000
 -5.163774E-0001  6.257355E-0001
 -1.732871E-0001  4.112679E-0001
 -8.651817E-0003  1.388195E-0001
  1.571088E+0000 -2.927576E+0000
  4.765100E-0001  1.023875E+0000
  1.131496E+0000  1.103394E-0001
 -7.871383E-0001 -7.289632E-0001
 -2.046834E+0000 -2.112698E+0000
  4.092878E-0002 -3.184681E+0000
 -1.033044E+0000  2.609317E+0000
  4.014661E+0000  1.236399E+0000
 -5.482681E+0000 -1.652597E-0001
  4.780469E-0001 -4.255564E+0000
  4.099768E+0000 -6.743182E-0001
  2.747026E+0000  3.475134E+0000
 -4.241818E+0000  2.280194E+0000
 -2.527825E+0000 -1.586647E+0000
  3.476727E+0000 -8.483170E-0001
 -7.333813E-0001  2.326345E+0000
 -1.945338E+0000 -1.575334E+0000
 -1.709985E+0000 -2.009973E+0000
  1.432199E+0000 -9.651049E-0001
 -5.411676E-0001  3.396440E+0000
  3.507931E-0001  8.176582E-0001
 -3.097649E-0001 -1.440649E+0000
 -1.806055E+0000 -3.485438E+0000
  3.760585E+0000  3.379542E+0000
 -2.464580E+0000  2.206149E+0000
 -1.707264E+0000 -1.434714E+0000
 -2.740501E-0001 -1.234121E+0000
  3.053528E+0000  4.472075E+0000
  2.319958E-0001  4.135345E+0000
 -3.129267E+0000 -9.025388E-0002
  1.338942E+0000  9.444347E-0001
  1.829340E+0000 -8.091574E-0001
 -1.580541E+0000  1.240876E+0000
 -2.520722E+0000 -1.290184E+0000
  6.492404E-0001 -4.106778E+0000
  1.485163E+0000  6.980339E-0002
 -6.708261E-0001  1.893837E+0000
 -4.585697E+0000 -1.132354E+0000
  1.064689E+0000 -4.607031E+0000
  1.985751E+0000 -2.250098E-0001
 -9.739597E-0002  3.730107E+0000
 -3.027324E+0000 -2.406657E+0000
 -6.564827E-0001 -5.379637E+0000
  3.147686E+0000  1.928065E+0000
  2.780178E+0000  1.140896E+0000
 -3.788510E+0000  6.951647E-0001
 -1.884424E+0000 -3.764179E+0000
  1.424542E+0000 -2.846601E-0001
 -6.608619E-0002  1.251148E+0000
 -1.431417E+0000  3.742898E-0001
 -1.148136E+0000 -8.576917E-0001
  2.190431E+0000 -1.881623E+0000
 -2.392140E+0000  3.614769E+0000
 -3.078554E-0001 -1.566103E+0000
 -7.974100E-0001 -2.384677E+0000
  1.712474E+0000  2.574614E+0000
 -3.270424E+0000  1.051494E+0000
  9.115569E-0001 -1.251596E+0000
  4.862490E+0000 -2.161385E-0001
 -3.965665E-0001  3.195750E+0000
 -1.762382E+0000 -2.779552E+0000
 -1.750092E+0000 -7.120744E-0001
  4.815210E+0000  1.444422E+0000
 -2.002407E+0000  4.973742E+0000
 -4.882961E+0000 -8.614147E-0001
  2.051675E+0000 -3.493608E+0000
  2.743497E+0000  1.098534E+0000
 -1.050992E+0000  2.877846E+0000
 -2.124936E+0000 -9.542133E-0001
  1.614799E+0000  9.013997E-0001
  1.738377E+0000  4.399780E+0000
 -7.231060E-0001 -7.374137E-0001
 -1.243389E+0000 -3.621327E+0000
  2.836906E+0000  6.100922E-0001
  8.897083E-0001  2.438810E+0000
 -5.163753E+0000  2.575545E+0000
  2.986125E+0000 -2.476389E+0000
  9.460500E-0001  7.829337E-0001
  1.016638E+0000  2.141173E+0000
 -3.835217E-0001  3.919133E-0001
  4.586936E-0001  1.087205E+0000
 -2.137584E+0000  1.152251E+0000
  1.656873E+0000  7.816348E-0001
 -4.857393E-0001 -3.007632E-0001
 -7.386270E-0001 -1.607170E-0002
  9.897337E-0001  3.744252E-0001
 -8.807716E-0001  8.545616E-0001
 -1.746989E-0001 -8.599908E-0002
 -3.342028E-0001 -4.685786E-0001
  3.505343E+0000  8.576658E-0001
 -2.749114E+0000  2.262293E+0000
 -1.441153E+0000 -4.512753E+0000
  8.002357E-0002 -2.671525E+0000
  2.974300E+0000  3.221621E+0000
 -1.743291E-0001  3.708406E-0001
 -3.093551E+0000 -2.202103E+0000
  2.035008E+0000 -2.865987E+0000
  1.816332E+0000 -5.785663E-0001
 -1.243283E+0000  1.818955E+0000
 -3.497502E-0001 -2.126866E+0000
  4.967735E-0001 -9.298738E-0001
  1.145767E+0000  5.651923E-0002
 -2.196944E+0000 -2.482810E+0000
  7.895158E-0001 -1.050360E+0000
  1.347698E+0000 -1.128629E+0000
 -3.063350E-0001  1.728935E+0000
 -1.014628E+0000 -2.893590E-0001
  1.945124E+0000  4.166819E-0001
  5.865026E-0001  9.454697E-0002
 -1.688672E+0000  2.285317E+0000
  7.884072E-0001 -1.265375E+0000
 -8.499946E-0001  1.261837E-0001
  3.266753E+0000  9.014119E-0001
 -3.692594E+0000  4.042866E+0000
 -3.101757E+0000  2.767450E-0001
  2.535432E+0000 -1.768590E+0000
  9.555984E-0001  3.985731E+0000
 -4.782012E+0000  4.337270E+0000
 -6.244102E-0001 -3.188644E+0000
  1.900828E+0000 -1.762321E-0001
  1.920766E+0000  2.169109E+0000
 -1.772746E+0000  1.663317E+0000
 -7.952530E-0001 -2.050537E+0000
  1.250631E+0000  5.884259E-0001
  1.505900E+0000  2.192195E+0000
 -3.460880E+0000  1.222603E+0000
 -2.662813E-0001  2.003134E+0000
 -8.541304E-0001  3.053871E-0001
  1.679150E+0000  2.382345E-0001
  3.805295E-0001  7.083622E-0001
  1.304464E+0000 -7.568436E-0001
  2.218133E+0000 -1.205984E+0000
 -1.457398E+0000  2.939580E-0001
 -2.373502E+0000 -2.266376E+0000
  2.802804E+0000 -2.122510E+0000
 -8.974319E-0001  3.563132E+0000
 -2.937404E+0000 -1.625114E+0000
 -3.504830E-0001 -2.967851E+0000
  4.159567E+0000 -3.062307E-0001
  5.844362E-0001  3.284268E+0000
 -3.170387E+0000  5.046817E-0001
  1.399662E-0001 -2.490715E+0000
  2.128790E+0000 -5.950923E-0001
  8.112139E-0001  2.841465E+0000
 -2.126217E+0000  1.411629E+0000
 -1.712519E+0000 -2.650997E+0000
  8.000813E-0001 -2.228598E+0000
  3.123909E+0000  1.799925E+0000
  5.275522E-0001  3.613438E+0000
 -4.343418E+0000 -2.288591E+0000
  2.601301E+0000 -7.797910E-0001
  1.544808E+0000  2.291994E+0000
 -4.744264E+0000  5.551605E+0000
 -2.394341E+0000 -5.139707E+0000
  3.500242E+0000 -4.703256E+0000
  1.930791E+0000  3.114731E+0000
  9.768995E-0001  4.693321E+0000
 -4.966302E+0000 -1.008549E+0000
  1.754226E+0000 -3.693998E+0000
  3.228913E+0000 -1.341022E+0000
 -8.109855E-0001  5.436457E+0000
 -4.873432E+0000  4.577082E-0001
 -3.406755E-0001 -6.024311E+0000
  5.552403E+0000  2.461172E+0000
 -1.021163E+0000  5.835048E+0000
 -4.425679E+0000 -2.198662E-0001
  2.223184E+0000 -6.339149E+0000
  1.036107E+0000  4.197431E-0001
  1.246848E+0000  4.490236E+0000
 -5.913058E+0000 -2.021629E+0000
  3.501070E-0001 -3.963107E+0000
  4.917914E+0000  1.854575E+0000
 -3.402370E-0001  3.733075E+0000
 -4.310412E+0000  2.336209E-0001
  2.790485E+0000 -3.956345E+0000
  2.604689E+0000  4.108556E+0000
 -2.279143E+0000 -1.063731E-0001
 -2.620746E+0000 -4.603895E+0000
  3.249006E+0000 -2.593910E+0000
  4.704127E-0001  5.493086E+0000
 -9.844979E-0001  2.242005E+0000
 -2.873348E+0000 -3.637313E+0000
  2.060388E+0000 -3.010266E+0000
  3.063797E+0000  2.791702E+0000
 -2.751832E+0000  4.012379E+0000
 -1.691317E+0000 -2.474091E+0000
  3.444542E+0000 -2.400610E+0000
  7.786836E-0001  1.461035E+0000
 -8.807230E-0001  4.589997E+0000
 -3.012574E+0000 -2.420064E+0000
  1.521296E+0000 -2.449065E+0000
  1.773331E+0000  2.313641E+0000
 -3.379648E+0000  7.021579E-0001
 -6.791563E-0001 -6.714522E+0000
  3.569498E+0000 -2.076379E+0000
  1.922857E+0000  2.864631E+0000
 -2.738324E+0000  3.438339E+0000
 -2.865996E+0000 -3.852209E+0000
  2.293706E+0000 -1.673389E+0000
  5.637458E+0000  3.887752E+0000
 -5.153917E+0000  5.459225E+0000
 -9.402262E-0001 -3.888746E+0000
  1.010511E+0000 -3.967916E+0000
  2.347985E+0000  3.257822E+0000
 -1.356225E+0000  3.560723E+0000
 -1.301757E+0000 -4.401216E+0000
  2.595567E+0000  7.289041E-0001
 -9.757628E-0001  1.888616E+0000
 -2.340093E+0000 -6.196886E-0001
  2.345412E+0000 -2.165216E+0000
 -1.322339E-0001  1.379430E+0000
 -1.212510E+0000  3.319855E+0000
 -2.094294E+0000 -4.943506E-0001
  2.609771E+0000 -2.803438E+0000
  2.358602E+0000  3.233856E+0000
 -3.501665E+0000  1.821370E+0000
  1.226896E+0000 -4.163207E+0000
 -5.970851E-0001  3.420458E-0001
  2.574233E+0000  1.164889E+0000
 -1.879222E+0000  3.118889E+0000
 -3.514395E+0000 -2.423131E+0000
  2.731805E+0000 -3.617281E+0000
 -4.674260E-0001  3.378219E+0000
 -1.563476E+0000 -5.970539E-0001
 -4.641032E+0000 -4.059107E-0001
  3.916166E+0000 -4.071194E+0000
  1.046397E+0000  6.860284E+0000
 -2.819922E+0000  2.310793E+0000
 -1.421072E+0000 -3.157688E+0000
  1.795525E+0000 -8.357539E-0001
  2.098452E+0000  2.139472E+0000
 -1.433882E+0000  3.069865E+0000
 -2.393569E+0000  1.438894E+0000
  6.551991E-0001 -1.149228E+0000
  2.033287E+0000  1.407005E+0000
 -2.034877E+0000  2.205986E+0000
  1.164900E+0000  2.130623E-0001
 -1.894230E+0000 -2.388465E+0000
 -7.631917E-0001  5.880107E-0001
  6.791547E-0001  2.073395E+0000
  3.692255E-0001  9.782589E-0001
 -2.184529E+0000  7.842080E-0001
  4.337289E-0001 -1.316254E+0000
 -6.001924E-0001  1.226209E+0000
  3.103793E-0003  6.176885E-0002
  1.083034E+0000  6.399686E-0002
 -8.617452E-0002  2.732170E+0000
  3.945743E-0002  4.067023E-0002
 -3.051646E+0000 -8.968292E-0001
  3.245041E+0000 -2.092601E+0000
 -1.788482E-0001  4.124813E+0000
  8.841668E-0001  2.559633E-0001
 -3.601610E+0000 -1.956703E+0000
  1.184048E+0000 -9.798856E-0002
  2.559873E+0000  2.435269E+0000
 -2.615880E+0000  2.493125E+0000
 -7.435448E-0001  8.063526E-0001
  4.711384E+0000 -5.041022E+0000
  4.994458E-0001  3.384439E+0000
 -2.440344E-0001  2.784978E+0000
 -2.078202E+0000 -2.923980E+0000
  9.717435E-0001 -3.997167E+0000
  2.787883E+0000  3.371254E+0000
 -3.581336E-0001  4.006898E+0000
 -5.759015E+0000 -1.871872E+0000
  2.436279E+0000 -4.324793E+0000
  3.588265E+0000  4.653940E+0000
 -1.347888E+0000  2.471018E+0000
 -3.718047E+0000 -2.649319E+0000
  1.497132E+0000 -1.498147E+0000
  3.305803E+0000  5.128345E+0000
 -2.831843E+0000  3.929075E-0001
 -1.406338E+0000 -3.720350E+0000
  1.356110E+0000  1.592273E+0000
  1.294072E-0001  3.122685E+0000
  3.499206E-0001 -8.370050E-0001
 -1.585963E-0002 -2.227946E+0000
 -1.233775E-0001 -1.945198E-0001
  1.449954E+0000 -4.156419E-0001
 -1.644750E+0000  3.495140E+0000
  1.586824E+0000 -2.771637E+0000
 -1.228954E+0000 -1.300702E+0000
  2.177660E+0000 -7.417791E-0001
 -3.833418E-0001 -7.803368E-0001
 -3.876449E+0000  7.062050E-0001
  3.006045E+0000 -2.019383E+0000
 -1.172960E+0000 -1.634843E-0001
  1.621110E+0000  1.566458E+0000
 -3.199630E+0000  1.648311E-0002
  2.219026E-0002 -3.291130E+0000
  1.648449E+0000 -1.129387E+0000
 -1.579153E+0000  3.599036E+0000
 -4.156781E-0001  3.129265E+0000
 -1.695624E+0000 -3.317634E+0000
  1.767512E-0001  7.827018E-0001
  1.769559E+0000  1.270834E+0000
 -3.768187E+0000  2.373609E-0001
  2.077972E-0001 -3.501092E+0000
  1.631349E+0000 -1.200862E+0000
  7.825143E-0001  2.505806E+0000
  5.134951E-0001  3.984407E+0000
 -3.217043E+0000 -7.057448E-0001
  1.979020E+0000 -5.739948E+0000
  5.283704E+0000  7.309443E-0001
 -3.444787E+0000  2.799500E+0000
 -4.869579E+0000 -4.156726E+0000
  1.970770E+0000 -3.645569E+0000
  4.254912E+0000  3.066898E+0000
 -1.780161E-0001  6.319166E+0000
 -4.551385E+0000 -2.929964E+0000
  1.513922E+0000 -4.250028E+0000
  5.041241E+0000  2.073317E+0000
 -4.489605E+0000  5.284914E+0000
 -2.319523E+0000 -2.425516E+0000
  2.997325E+0000 -3.579609E+0000
  1.772874E+0000  4.168833E+0000
 -2.299180E+0000  4.189423E+0000
 -2.312294E+0000 -4.911437E+0000
  1.295360E+0000 -5.354159E+0000
  4.715737E+0000  4.159062E+0000
 -1.011262E+0000  4.233973E+0000
 -5.709798E+0000 -2.325472E+0000
  4.979745E+0000 -4.571912E+0000
  1.653653E+0000  1.990615E+0000
 -1.173312E+0000  1.996702E+0000
 -5.356945E+0000 -1.262175E+0000
  2.615056E+0000 -5.349056E+0000
  1.669711E+0000  8.406709E-0001
 -1.404938E+0000  1.722106E+0000
 -2.606479E+0000  5.508437E-0001
 -1.222054E+0000 -3.238098E+0000
  3.529670E+0000  8.003366E-0001
 -1.274041E+0000  3.884789E+0000
  1.786133E+0000 -4.471673E-0001
 -3.369924E+0000 -2.441960E+0000
  1.667623E+0000  7.517170E-0001
  2.943305E-0001  9.516248E-0001
 -1.271663E+0000  1.939186E+0000
  3.684496E-0001 -4.105994E+0000
  1.477752E+0000 -2.050773E-0001
  3.567149E-0001  4.075404E+0000
  8.839084E-0001  2.382858E+0000
  1.555252E-0001 -7.402600E-0002
 -7.041341E-0002 -2.282319E+0000
  1.497846E-0001  5.552322E-0001
  7.106162E-0001 -4.226254E-0002
 -7.961395E-0001  9.901052E-0001
 -1.047621E+0000 -2.873122E+0000
  3.019987E+0000 -3.060088E-0001
 -2.620461E-0001  2.569935E-0001
 -2.578731E+0000  3.994796E-0001
  3.327678E+0000 -2.981581E+0000
  1.436635E+0000  5.698585E+0000
 -2.756112E+0000 -4.557064E-0001
 -1.388891E+0000 -2.014754E+0000
  3.235209E+0000 -6.415660E+0000
  2.016846E-0001  1.258124E+0000
 -2.196569E+0000  8.791954E-0001
 -1.851609E+0000 -1.731677E+0000
 -2.200544E-0002 -7.432152E-0001
  2.062032E+0000 -8.081241E-0001
 -2.641659E+0000  4.264809E-0001
  6.334570E-0001 -1.004008E+0000
  5.069165E-0001  1.259443E-0001
  6.566492E-0001 -1.603477E-0001
  1.746274E+0000 -2.074883E-0001
 -2.292250E+0000  2.616821E+0000
  3.976642E-0001 -1.127006E+0000
  1.983283E-0001 -2.868626E-0001
  2.118628E+0000  1.754071E+0000
 -4.380460E+0000  1.594446E+0000
  3.649440E+0000 -2.712816E+0000
 -1.344774E+0000  3.315822E+0000
  2.127159E+0000 -3.606634E-0001
 -1.821663E+0000 -1.392800E-0001
  1.970855E+0000 -3.288661E-0002
 -8.333245E-0001 -1.641617E+0000
  5.613234E-0001  5.541174E-0001
  2.797539E-0001  2.852503E+0000
 -5.842030E-0001 -2.307301E+0000
 -1.737227E-0001 -2.624787E+0000
  4.972746E+0000  3.274856E-0001
 -3.959201E+0000  4.755608E-0001
  1.824415E+0000 -1.292008E+0000
  5.715489E-0001  5.018725E-0001
  5.462994E-0002 -1.048799E+0000
 -4.682450E-0001 -5.086598E-0001
 -2.060338E+0000 -9.191810E-0001
  1.228389E+0000  1.806075E+0000
  6.730512E-0001  1.847237E+0000
 -1.253190E+0000  3.366299E-0002
  3.357010E-0003 -1.606233E+0000
  1.324441E+0000  3.389659E-0001
 -2.349963E-0001 -1.204504E-0002
 -1.821063E+0000 -5.356692E-0001
  1.056773E+0000 -1.550085E+0000
  2.461197E+0000 -4.713810E-0001
 -1.267542E+0000  4.783608E+0000
 -2.900671E+0000 -1.933557E+0000
 -3.232922E-0001 -4.687172E+0000
  3.868758E+0000  2.513190E+0000
 -2.513858E+0000  5.508084E+0000
 -4.084795E+0000 -2.649609E+0000
  2.239289E-0001 -4.609850E+0000
  2.813702E+0000  2.859011E-0001
 -1.431853E-0001  5.320785E+0000
 -3.841744E+0000 -1.443111E+0000
  3.421296E-0001 -5.688694E+0000
  2.394563E+0000 -1.057537E+0000
  2.324917E+0000  4.001093E+0000
 -4.526728E+0000  2.321362E+0000
 -7.895403E-0002 -9.164471E-0001
  3.775121E-0001 -4.961696E+0000
  2.018304E+0000  3.118109E+0000
 -7.677872E-0001  3.580693E+0000
 -2.839912E+0000 -1.351275E+0000
  1.458910E+0000 -4.147962E+0000
  3.110204E+0000  1.097857E+0000
 -2.189088E+0000  4.277812E+0000
 -4.642119E+0000 -2.470851E+0000
  1.530202E+0000 -1.858464E+0000
  2.201916E+0000  1.812054E+0000
 -2.456539E+0000  3.537402E+0000
 -1.987574E+0000 -4.486714E+0000
  2.945220E+0000 -1.463149E+0000
 -3.579826E-0001  5.064316E+0000
 -1.116614E+0000  1.876896E+0000
 -3.599424E+0000 -4.022410E+0000
  1.460470E+0000 -4.683114E+0000
  3.056596E+0000  2.877924E+0000
 -3.100882E+0000  3.697779E+0000
 -2.488568E+0000 -3.350602E+0000
  2.470796E+0000 -3.233978E+0000
  4.192224E+0000  2.103381E+0000
 -2.775732E+0000  5.750618E+0000
 -2.594324E+0000 -3.843881E+0000
  2.089838E+0000 -3.361459E+0000
  2.012560E+0000  5.025590E+0000
 -3.240877E-0001  3.620175E-0001
 -2.795322E+0000  1.420477E+0000
  3.746856E+0000 -1.941761E+0000
 -1.557829E+0000  2.026243E+0000
 -1.561630E-0001  2.753406E+0000
 -7.645449E-0001 -1.301832E+0000
  1.030074E+0000 -1.394586E+0000
  3.924676E+0000 -1.670718E+0000
 -1.092094E+0000  1.878214E+0000
  1.270425E+0000 -6.037492E-0002
 -1.042355E+0000 -3.889567E+0000
 -1.427929E+0000  6.150306E-0001
  3.924129E+0000  1.902575E+0000
 -3.030591E+0000  4.405836E-0001
  4.466313E-0001  2.054090E-0001
  7.346644E-0002 -1.278673E+0000
  2.206869E+0000  3.182404E-0001
  1.035559E-0001  5.740000E-0002
 -1.599642E+0000  3.952797E-0001
  1.369067E+0000 -3.393865E-0001
  1.435583E+0000 -1.229022E+0000
 -4.001717E-0001  2.599344E+0000
 -9.213699E-0001 -1.150035E+0000
 -1.803481E-0002 -3.784127E+0000
  3.410272E+0000 -1.180559E+0000
  1.259050E-0001  1.509232E+0000
 -1.592485E+0000 -9.884977E-0001
 -1.218461E+0000 -2.782964E+0000
  2.693236E+0000  3.207329E-0001
  1.110459E+0000  2.972092E+0000
 -1.914235E-0001  3.955348E+0000
 -1.569792E+0000 -2.558536E+0000
  5.355849E-0001 -3.270044E+0000
  2.743268E+0000 -2.888357E-0001
 -1.207422E+0000  3.486211E-0001
 -1.085000E+0000 -3.748727E+0000
  2.421314E+0000 -3.512482E+0000
  6.726484E-0001  4.512025E+0000
 -2.338742E+0000  1.127115E+0000
 -2.660576E+0000 -5.365568E-0001
  8.955146E-0001  8.672742E-0001
 -6.648067E-0002  1.924511E+0000
 -1.873182E+0000 -3.645180E-0002
  5.119342E-0002  2.291044E-0001
  2.864761E+0000  1.159100E+0000
 -1.377024E+0000  3.822079E+0000
 -2.607057E+0000 -1.706404E+0000
  7.417586E-0001 -2.471845E+0000
  3.964333E-0001  5.159601E-0001
 -1.309652E-0001  1.701740E+0000
  9.953302E-0001 -1.886908E+0000
 -4.437069E-0001  2.362279E+0000
  1.510655E-0001  1.162734E+0000
 -1.656418E+0000 -1.994241E+0000
  2.663922E+0000 -2.431215E+0000
  3.850826E+0000  2.128878E-0002
 -1.443556E+0000  4.711865E+0000
 -1.652682E+0000 -3.707153E+0000
  6.053877E-0002 -1.836198E+0000
  4.480638E+0000  5.061136E-0001
 -7.173255E-0001  4.319606E+0000
 -1.227997E+0000  7.686546E-0001
  8.842198E-0001 -4.082555E+0000
  4.332954E-0003  1.407151E+0000
  2.029861E+0000  2.556763E+0000
 -1.112289E+0000  1.526270E+0000
 -1.544039E+0000  1.248577E-0001
 -2.197508E+0000 -2.857158E+0000
  3.114105E+0000 -5.292636E+0000
 -9.523465E-0001  4.639024E-0001
 -1.140265E+0000  8.109597E-0001
 -2.672702E+0000 -4.700324E+0000
  2.893319E+0000  3.848435E-0001
  1.329136E+0000  1.669985E+0000
 -2.905854E+0000 -3.054720E-0001
 -4.884655E-0001 -1.217457E+0000
  1.738997E+0000 -1.850845E+0000
  7.196540E-0001  3.794357E+0000
 -1.300044E+0000  5.624599E-0001
 -1.179233E+0000 -3.332680E+0000
  4.791558E+0000 -2.232351E+0000
 -1.596561E+0000  5.697903E+0000
 -7.876107E-0001  1.486064E-0001
 -1.743874E+0000  2.439893E+0000
  2.483381E+0000  8.686309E-0001
 -1.121467E+0000  8.953202E-0001
 -1.167836E+0000 -3.793653E-0001
 -1.830689E-0001  9.517707E-0001
  7.046828E-0001 -2.273996E-0001
 -6.239669E-0001 -4.323156E-0001
 -4.892363E-0001 -4.669156E-0001
 -2.532588E+0000 -3.817059E-0002
  3.686472E+0000 -3.246639E+0000
 -8.845091E-0001  3.407450E+0000
  1.811597E-0001  4.309528E-0001
 -2.243780E+0000 -7.386138E-0001
  2.095093E+0000  6.801129E-0001
  9.829015E-0001  2.826964E+0000
 -2.865104E+0000  5.339784E-0001
 -1.611789E+0000 -1.717527E+0000
  2.822416E+0000 -1.182805E+0000
  4.553738E-0001  3.614072E+0000
 -1.516252E+0000  3.215154E+0000
 -1.194360E+0000 -2.002431E+0000
  4.248934E+0000 -9.773970E-0001
 -5.092618E-0001  2.382010E+0000
 -2.169669E+0000  1.472630E+0000
 -2.103166E-0001 -2.282251E+0000
  1.628289E+0000 -1.448239E-0002
  1.677240E+0000  3.502492E-0001
 -4.656207E+0000  1.011197E-0001
  2.752154E+0000 -4.364014E+0000
  1.409230E+0000  3.440119E+0000
  1.486614E+0000  4.482036E+0000
 -2.937792E+0000  8.781948E-0001
  1.876224E+0000 -3.236883E+0000
 -1.407067E+0000 -1.244299E+0000
  8.495690E-0001  1.235448E+0000
  2.174213E+0000  1.304883E+0000
 -1.776910E+0000  1.309809E+0000
  1.653391E-0001 -5.423762E-0002
 -7.988809E-0001 -1.832682E+0000
  1.873552E+0000  8.088818E-0001
 -6.595560E-0001  2.227470E+0000
 -2.415647E+0000  2.705922E-0001
  1.965615E+0000 -1.226679E+0000
  2.713410E+0000  2.988390E+0000
 -2.535045E+0000  1.341027E+0000
 -3.902728E-0001 -1.856951E+0000
  2.811532E+0000 -2.031299E+0000
  2.288345E+0000  2.594208E+0000
 -4.830321E+0000  1.050684E+0000
  1.668108E+0000 -3.371733E+0000
  1.413690E+0000  2.724090E+0000
 -2.588649E-0001  3.284515E+0000
  5.044724E-0001 -2.441744E+0000
 -2.992254E+0000 -1.988438E+0000
  2.675436E+0000 -3.126019E-0001
  8.858305E-0001  1.047303E+0000
 -7.221387E-0001  5.509317E-0001
  7.956454E-0002 -1.385872E+0000
  5.694028E-0001 -1.075457E+0000
  7.234315E-0001 -2.198039E+0000
  1.695232E+0000  1.449646E+0000
 -2.337140E+0000  2.597037E+0000
 -1.570133E+0000 -1.480712E+0000
  1.371374E+0000 -2.828653E+0000
  7.359211E-0001  5.708759E+0000
  3.153796E-0002  2.399395E-0001
 -5.310874E+0000 -2.741728E-0001
  2.845628E+0000 -6.037712E+0000
  1.019108E+0000  1.851846E+0000
  2.926458E-0001  4.094095E+0000
 -4.025432E+0000 -7.528475E-0001
  1.699296E+0000 -4.668043E+0000
  1.048092E+0000  6.835808E-0001
  1.510962E+0000 -9.950936E-0001
 -6.869240E-0002 -8.170424E-0001
 -6.114490E-0001  7.073273E-0001
  2.970835E+0000  2.274935E+0000
 -1.661446E+0000 -8.856219E-0002
  8.466612E-0001 -2.528926E+0000
  2.548524E+0000  7.395751E-0001
 -1.029778E+0000  2.577716E+0000
 -1.600642E+0000  7.376939E-0001
  1.976564E+0000  6.393303E-0001
  5.120449E-0001  2.262811E+0000
  1.965281E-0002  1.091060E+0000
  1.708230E+0000 -9.711294E-0001
  2.335284E-0001 -2.565076E+0000
  2.798710E+0000 -1.966421E+0000
 -8.867596E-0001  1.852472E+0000
 -3.063646E+0000 -2.650079E+0000
  3.518065E+0000 -2.615039E+0000
  1.095359E+0000  3.653560E+0000
 -2.785392E+0000  3.248580E+0000
 -1.951912E+0000 -3.552118E+0000
  3.382437E+0000 -3.801910E+0000
  2.610166E+0000  4.046232E+0000
 -3.848828E+0000  1.114648E+0000
  8.508456E-0002 -2.134291E+0000
  1.806745E-0001 -1.216815E+0000
  1.007361E+0000  5.246400E-0001
 -1.864075E+0000  1.174700E+0000
 -1.077557E+0000 -1.508059E+0000
  1.130954E+0000 -3.134793E+0000
  7.789171E-0001  3.519683E+0000
  6.278641E-0001 -3.535819E-0001
 -2.753207E+0000 -1.363110E+0000
 -1.300375E+0000 -2.164090E+0000
  5.013256E+0000  8.079337E-0002
  1.078118E-0001  1.467233E+0000
 -2.931641E+0000 -2.476102E-0001
  1.901082E+0000 -2.457841E+0000
  1.089309E+0000  2.102224E+0000
  8.718794E-0001  3.711418E+0000
 -5.772847E+0000 -1.411684E+0000
  1.529786E+0000 -5.895153E+0000
  3.838235E+0000  3.083923E+0000
 -1.430108E+0000  5.877055E+0000
 -4.982085E+0000 -1.137317E+0000
  2.540747E+0000 -4.874335E+0000
  1.843829E+0000  7.864926E-0001
  5.973290E-0001  4.982201E+0000
 -3.939014E+0000 -2.081614E+0000
  1.402179E-0001 -6.044113E+0000
  6.512723E+0000  3.754738E-0001
 -2.495419E+0000  3.038906E+0000
 -1.628500E+0000 -1.579475E+0000
  9.131991E-0001 -5.050525E+0000
  1.345763E+0000  1.170488E+0000
  5.173050E-0001  1.055215E+0000
 -5.467340E-0001  1.931906E+0000
  1.416205E+0000 -4.475426E-0001
  2.449632E+0000 -8.593482E-0001
 -6.177380E-0001  2.390246E-0001
  5.936633E-0001 -6.871320E-0001
  3.075210E+0000  2.636322E-0001
  1.032115E+0000  1.127109E+0000
 -1.938570E+0000  1.169249E+0000
  1.388738E+0000 -2.996812E+0000
  2.162765E+0000  4.444355E+0000
 -4.198811E+0000  3.428214E+0000
 -1.740987E+0000 -1.239452E+0000
  1.544888E+0000 -3.851835E+0000
  3.498751E+0000  7.902534E-0001
 -5.677455E-0001  2.186342E+0000
 -5.161951E+0000  2.097232E+0000
  2.751553E+0000 -5.470938E+0000
  1.973054E+0000  2.125565E+0000
  4.675169E-0001  2.946113E+0000
 -4.164978E+0000  2.625098E+0000
 -1.724808E+0000 -1.183680E+0000
  3.534157E+0000 -2.561465E+0000
  2.026307E+0000  5.669583E+0000
 -1.912455E+0000  3.767054E+0000
 -1.650715E+0000 -3.457601E+0000
  5.705272E-0001 -2.306216E+0000
  4.914504E+0000  9.027653E-0001
 -3.174224E+0000  4.562763E+0000
 -1.760586E+0000 -1.206696E+0000
  1.155732E+0000 -2.563429E+0000
  1.308216E+0000  6.595276E-0003
 -8.724611E-0001  3.576303E+0000
 -1.642959E+0000  8.969796E-0001
 -1.854831E-0001 -2.401031E+0000
  2.120623E+0000  1.294027E+0000
  1.036090E+0000  2.721816E+0000
 -2.552939E+0000 -2.100601E+0000
  2.421545E+0000 -9.891546E-0001
  1.427340E+0000 -1.005592E+0000
  5.723812E-0001  3.308320E+0000
 -1.463340E+0000 -1.959220E+0000
 -2.417870E+0000 -4.355325E+0000
  2.340465E+0000 -2.416875E-0001
 -2.044093E+0000  3.068033E+0000
 -6.035584E-0001  1.599288E+0000
  4.980133E-0001 -3.585233E+0000
  3.524350E-0001  5.388824E-0001
  2.874277E-0001  3.748510E+0000
 -4.406494E+0000  8.076062E-0001
  1.504915E+0000 -1.182755E+0000
  6.347852E-0001 -1.304211E+0000
 -6.295679E-0001  2.311122E+0000
 -2.186529E+0000 -4.693422E-0001
  4.909451E-0001 -4.021430E+0000
  3.352257E+0000 -7.864160E-0001
  3.106694E+0000  1.391281E+0000
 -4.445209E+0000  4.423383E+0000
 -3.758602E-0001 -1.701771E+0000
  2.353773E+0000 -1.159411E+0000
  2.630026E+0000  2.162530E+0000
 -4.098720E-0001  3.824774E+0000
 -1.254085E+0000  1.312981E+0000
  1.825388E+0000 -1.542333E+0000
  3.838573E-0001 -7.078925E-0001
 -3.664617E-0001  3.827733E-0001
 -5.652156E-0001 -4.854458E-0001
  1.931336E+0000 -2.274647E+0000
 -1.670235E+0000  1.283544E+0000
  1.122972E+0000 -2.104275E+0000
  1.561633E+0000  1.639147E+0000
  1.531225E+0000  2.632873E+0000
 -2.973886E+0000  1.995359E+0000
  9.873641E-0002 -4.371824E+0000
  2.950189E+0000 -3.101997E+0000
  1.267266E+0000 -2.265086E-0001
 -3.359659E+0000  4.941344E-0001
 -1.241299E-0001 -4.201402E+0000
  1.487662E+0000 -2.020978E+0000
  3.812883E-0001  1.017741E+0000
 -2.207675E+0000 -1.740423E-0001
  3.726494E-0001 -1.155047E+0000
  1.693803E+0000 -2.671835E-0002
 -3.832341E-0001  1.840774E+0000
  6.202218E-0001 -1.501093E+0000
 -1.631169E+0000 -2.800124E-0002
 -6.102806E-0001 -1.365111E+0000
  2.821073E+0000  8.298986E-0001
 -1.108662E+0000  3.882750E+0000
  9.705919E-0001 -2.782064E+0000
  2.031815E+0000 -8.156941E-0001
  4.997806E-0001  2.092899E+0000
 -2.224310E+0000 -1.707149E+0000
  2.049285E-0001 -2.813212E+0000
  2.679536E+0000 -2.982900E-0001
 -7.585080E-0001  7.600459E-0001
 -2.375643E+0000 -6.193470E-0001
  2.187418E+0000 -3.877599E+0000
  9.175832E-0001  1.478153E+0000
  3.820194E-0001  2.693115E+0000
 -2.544338E+0000  2.779256E+0000
  4.573909E-0001 -8.856079E-0002
  7.320114E-0002 -3.521314E-0001
  4.095625E-0001  2.140565E-0001
 -3.254123E-0001  8.935703E-0001
  1.067694E+0000 -5.395606E-0001
  2.075569E+0000 -3.627068E-0001
 -1.433712E+0000 -1.142681E+0000
 -1.807728E+0000  1.045735E+0000
  1.092415E-0001  3.963668E-0001
 -1.792283E+0000 -3.240715E+0000
 -2.125040E+0000 -1.823814E+0000
  1.788769E+0000 -3.014863E-0002
  1.321100E+0000  3.232106E+0000
 -1.486229E+0000  1.774806E-0001
 -3.658036E+0000 -2.314507E+0000
  5.290904E+0000 -1.754512E+0000
  1.157894E+0000  7.738164E-0001
 -3.030107E+0000 -5.101332E-0001
 -3.207160E-0001 -1.348546E-0001
  6.271437E-0001 -1.319839E+0000
  2.978336E+0000  2.695664E+0000
 -4.379475E+0000  2.669577E+0000
 -6.471665E-0001 -3.242724E+0000
  2.630910E+0000 -2.664297E+0000
 -1.077716E-0001  3.627433E-0001
 -4.949966E-0001  1.300656E+0000
 -2.646854E+0000 -2.467964E-0001
  3.323054E-0001 -2.077681E+0000
  1.235303E+0000 -7.889027E-0001
 -3.109006E-0001 -2.114652E-0001
 -4.170759E-0001  5.391275E-0001
 -2.009973E+0000 -3.789379E-0001
  2.753080E+0000 -1.320981E+0000
 -8.080889E-0001  3.144919E+0000
  4.563969E-0001  1.466164E+0000
 -2.285892E+0000 -3.323140E-0001
 -7.558824E-0001 -1.590671E+0000
  2.648038E+0000 -1.069817E+0000
 -1.042946E+0000 -1.435302E+0000
 -7.711919E-0001  2.770146E+0000
 -7.570484E-0001 -1.385201E+0000
 -1.473007E+0000  1.347463E+0000
  1.375085E+0000  9.223190E-0001
 -1.547697E+0000 -4.413080E-0001
  2.896984E+0000  3.756021E-0001
 -2.723265E-0001  1.402323E+0000
 -1.517159E+0000 -1.641352E+0000
  7.922280E-0001 -1.873363E+0000
 -6.582639E-0001  2.963647E+0000
  1.323968E+0000  2.557042E+0000
 -1.937939E+0000 -5.306703E-0001
 -1.429403E+0000 -2.369055E+0000
  4.476976E+0000 -1.039287E-0001
  1.685957E+0000  1.103540E+0000
 -1.069950E+0000  3.178685E+0000
  2.588738E-0001  1.270502E+0000
 -1.587302E+0000 -2.338130E+0000
  7.722341E-0001  3.758160E+0000
 -6.874573E-0001 -9.706698E-0001
  1.280910E-0001  4.897783E-0001
  2.513898E+0000  9.638357E-0001
 -1.534068E+0000  2.196870E+0000
 -3.461407E+0000 -2.106363E+0000
  1.211103E+0000 -3.106314E+0000
  3.274583E+0000  5.466561E-0001
 -1.480552E+0000  4.805536E+0000
 -3.312850E+0000  9.180264E-0001
 -3.996179E-0001 -1.932896E+0000
  9.224268E-0001 -1.116129E+0000
 -1.736471E+0000  3.185573E+0000
 -5.291193E-0001 -5.259637E-0001
 -2.793528E+0000 -1.735239E+0000
 -6.992533E-0001  2.549555E-0002
  1.804499E+0000  6.788335E-0001
 -9.225494E-0001  2.218767E+0000
 -2.927745E-0001  5.077898E-0001
  1.977857E+0000  1.442518E+0000
  2.675545E-0001 -3.754898E-0001
  7.824739E-0002  7.527549E-0001
 -1.294287E+0000 -2.521402E+0000
  3.607297E-0001  1.394637E+0000
  1.067905E+0000 -4.777194E-0001
 -2.295215E+0000 -1.493803E+0000
 -1.855288E+0000 -2.970538E+0000
  3.923722E+0000  2.309945E-0001
 -1.127793E+0000  1.262648E+0000
 -6.098955E-0001 -3.545561E+0000
  1.918214E+0000 -7.226693E-0001
 -1.420559E+0000 -1.348691E-0001
  2.407652E-0001 -1.517886E+0000
 -3.600493E-0001  6.458958E-0001
  3.000333E+0000  5.249897E+0000
 -4.807953E+0000 -1.341960E+0000
  1.837551E+0000 -4.200263E+0000
  6.895149E-0001  2.589178E+0000
  1.187278E-0002  2.909095E+0000
 -2.600912E+0000 -2.929204E+0000
 -3.552144E-0001 -2.958620E+0000
  2.885881E+0000 -4.887215E-0001
 -2.176796E+0000  3.341688E+0000
 -4.269785E-0001 -1.121099E+0000
 -5.226248E-0001 -2.715877E+0000
  3.283998E+0000  1.576710E-0001
 -1.012013E+0000  3.626458E+0000
 -2.363853E+0000 -1.792282E+0000
 -1.949349E+0000 -5.910997E+0000
  5.783893E+0000  1.128266E+0000
 -4.158499E-0001  5.666296E+0000
 -6.702866E+0000  3.547295E-0002
  1.387990E+0000 -6.368651E+0000
  3.990347E+0000 -6.729962E-0001
  1.890652E+0000  5.648664E+0000
 -2.271005E+0000  3.430556E+0000
 -5.793265E+0000 -2.155977E+0000
  4.310841E+0000 -5.209746E+0000
  4.694890E+0000  3.521577E+0000
 -2.906204E+0000  5.639136E+0000
 -2.177804E+0000 -6.046482E+0000
  2.206176E+0000 -5.481932E+0000
  2.997923E+0000  3.833969E+0000
 -9.355550E-0002  2.683251E+0000
 -6.073868E+0000 -2.362768E+0000
  3.812716E+0000 -5.842624E+0000
  4.041909E+0000  2.118883E-0001
  2.334761E-0001  5.632917E+0000
 -2.912840E+0000 -1.368911E+0000
  3.835132E-0001 -5.774376E+0000
  3.812187E+0000  1.154563E+0000
 -8.477265E-0001  7.146181E+0000
 -2.599279E+0000  6.308918E-0001
  1.157874E+0000 -5.601544E+0000
  4.499017E+0000  3.035103E+0000
 -1.191099E+0000  5.606918E+0000
 -3.267719E+0000 -1.729231E+0000
  7.956703E-0001 -4.243395E+0000
  2.933796E+0000 -2.438352E-0001
  1.320957E+0000  4.060539E+0000
 -3.245794E+0000 -6.821952E-0001
  7.083949E-0001 -7.277728E-0001
  5.155672E-0001 -3.418692E-0001
 -1.707384E-0001  1.518695E+0000
 -2.656080E+0000 -2.021479E+0000
  3.995071E-0001 -6.013073E+0000
  3.872113E+0000 -3.591443E+0000
  1.761230E+0000  2.107403E+0000
 -2.585906E+0000  2.135907E+0000
 -1.698276E+0000 -3.801114E+0000
  2.811213E+0000 -1.452290E+0000
  2.270653E+0000  3.173458E-0001
 -7.028819E-0001  2.451914E+0000
 -2.168455E+0000 -1.900343E-0001
  2.586029E+0000 -2.289059E+0000
  1.104323E+0000  4.259549E+0000
 -4.591279E+0000  2.514564E+0000
 -2.039193E+0000 -4.195029E+0000
  3.403871E+0000 -1.013593E-0001
  1.026044E+0000  4.049163E+0000
 -3.564561E+0000  3.235344E-0001
 -1.486474E-0001 -2.102296E+0000
  3.505437E+0000 -1.532993E+0000
 -9.684601E-0001  2.462394E+0000
 -3.210687E+0000  4.527463E-0001
 -6.886135E-0001 -1.376573E+0000
  3.026369E+0000  1.966449E+0000
 -1.575714E+0000  2.103174E+0000
 -2.965144E+0000 -1.360412E+0000
  1.575138E+0000 -1.709395E+0000
  3.877300E+0000  1.585514E+0000
 -1.275863E+0000  8.005267E-0001
 -4.301685E+0000  1.225390E+0000
  3.749771E+0000 -2.138814E+0000
  2.301668E+0000  1.141011E+0000
  1.959388E+0000  4.818384E+0000
 -3.690156E+0000 -1.665421E+0000
  3.186904E-0001 -5.874477E+0000
  3.498972E+0000 -6.854311E-0001
  3.632476E+0000  4.379406E+0000
 -5.006892E+0000  3.498521E+0000
  3.380008E-0001 -2.647557E+0000
  3.660374E+0000 -1.095736E+0000
 -9.290648E-0001  2.446455E+0000
 -1.876392E+0000  8.481044E-0001
 -5.261477E-0001 -4.522779E+0000
  3.419685E-0001 -2.448092E+0000
  3.334167E+0000  2.237447E+0000
 -2.307078E+0000  2.331305E+0000
 -1.963643E+0000 -2.437830E+0000
  2.234256E+0000 -4.824464E+0000
 -2.578093E-0002  2.782273E+0000
 -2.557694E+0000 -9.284614E-0001
 -2.090740E-0001 -3.719923E+0000
  3.313314E+0000  2.412867E+0000
  2.188751E-0001  4.147379E+0000
 -4.544638E+0000 -2.103334E+0000
  3.228249E+0000 -5.750999E+0000
  3.250787E+0000  5.327382E-0001
 -3.281049E-0001  4.060331E+0000
 -5.141395E+0000 -1.072642E+0000
  2.707236E+0000 -5.184133E+0000
  3.357757E+0000  4.287881E+0000
  9.500407E-0001  9.045155E-0001
 -6.864619E+0000  5.392466E-0001
  2.964025E+0000 -6.389856E+0000
  5.067764E+0000  2.434329E+0000
  1.303196E-0002  5.919604E+0000
 -2.530940E+0000 -4.353956E+0000
 -1.845759E+0000 -3.372181E+0000
  6.261448E+0000  1.096194E+0000
 -2.455056E+0000  2.079071E+0000
 -2.413172E+0000 -8.758012E-0001
  8.114810E-0001 -1.780029E+0000
  7.598635E-0001 -5.397367E-0001
  7.902815E-0001  4.990403E+0000
 -9.898578E-0002  2.170969E+0000
 -2.949155E+0000 -1.553695E+0000
  4.773769E+0000  3.452269E-0001
 -4.694830E-0001  2.996962E+0000
 -1.597870E+0000 -6.811349E-0001
  3.396403E-0001 -9.754021E-0001
  2.744957E+0000 -6.966057E-0001
 -2.054323E-0001  9.328160E-0001
 -1.679521E+0000 -3.560569E+0000
 -7.329811E-0002 -1.325000E+0000
  2.053627E-0001  1.539821E+0000
 -5.583059E-0001  2.923643E+0000
 -2.500583E+0000 -3.483282E+0000
  2.394606E+0000 -3.676991E+0000
  1.051759E+0000 -1.247610E+0000
 -1.405417E+0000  2.470329E+0000
 -2.230667E+0000 -6.254207E-0001
  1.014337E+0000 -2.410923E+0000
  2.888488E-0001  4.427690E+0000
 -1.574786E-0001  1.399065E+0000
 -3.179069E+0000 -5.023400E+0000
  3.892406E+0000 -2.796287E+0000
  1.041220E+0000  2.567192E+0000
 -2.992983E+0000  1.372400E+0000
 -2.205688E+0000 -3.847947E+0000
  3.147051E+0000 -4.948223E+0000
  2.276041E+0000  5.682640E+0000
 -2.370229E+0000  4.070485E+0000
 -1.536118E+0000 -1.066056E+0000
 -5.629729E-0001 -3.277163E-0001
  3.390713E+0000  7.178436E-0002
 -2.895537E+0000  2.657345E+0000
 -6.596577E-0001 -1.327131E+0000
 -1.826680E-0001 -1.942534E+0000
  1.550986E+0000  8.003084E-0001
  2.138060E+0000  9.810331E-0001
 -3.595585E+0000  2.300613E+0000
  3.307455E-0001 -6.013142E+0000
  1.330288E+0000  2.159523E+0000
  4.582339E-0001  4.785747E+0000
 -1.784706E+0000 -1.467386E+0000
 -8.661488E-0001 -2.003879E+0000
  5.293145E+0000 -1.572651E+0000
 -2.105566E+0000  2.212316E-0001
 -9.845368E-0001 -1.547260E+0000
  1.977448E+0000 -1.828623E+0000
 -4.882100E-0001  1.885515E+0000
 -4.422135E-0001  1.278961E+0000
  8.168439E-0001 -2.931166E+0000
  7.585309E-0001 -1.597765E+0000
  2.358660E-0001  1.096868E+0000
 -2.623550E+0000  1.278526E+0000
 -1.982338E+0000  3.039098E-0001
  2.866487E+0000 -1.083282E+0000
 -6.444623E-0001  1.067429E+0000
  1.869077E-0001 -5.721262E-0001
  7.202148E-0001 -6.697858E-0001
 -8.453596E-0001  3.156351E+0000
  7.884848E-0001 -4.363125E+0000
 -9.516141E-0001  2.209717E-0001
  1.063329E+0000 -2.923337E+0000
 -2.368862E-0002  1.194805E+0000
  2.080493E+0000  7.246497E-0001
 -3.907299E+0000 -1.361921E+0000
 -3.764859E+0000 -3.164150E+0000
  3.134004E+0000 -1.124045E+0000
  5.470056E-0001  4.070533E+0000
 -1.940053E+0000  2.928452E+0000
 -2.068118E+0000 -1.371165E+0000
  1.736814E+0000  4.449571E-0002
  1.607320E+0000  3.994677E-0001
 -3.984037E+0000  2.071067E+0000
  3.174397E+0000 -2.999222E+0000
 -8.362483E-0001  1.020062E+0000
 -2.998892E-0001  5.510279E+0000
 -1.972463E+0000  4.047734E-0001
  4.788554E-0001 -1.640599E+0000
  1.791770E+0000  9.928836E-0001
 -3.350504E-0001  2.754405E+0000
 -4.789609E-0001 -1.766845E+0000
  2.715122E+0000 -3.442124E-0001
 -5.277900E-0001  2.356217E+0000
 -1.908369E+0000 -7.735049E-0002
 -6.897782E-0001 -3.605204E+0000
  3.125012E+0000  6.342067E-0001
  2.475509E+0000  2.685371E+0000
 -5.512877E+0000  3.080662E+0000
 -3.079595E-0001 -5.378682E+0000
  3.375629E+0000 -5.639091E-0001
  4.042153E+0000  5.756887E+0000
 -5.622628E+0000  4.017812E+0000
 -2.524593E+0000 -7.888975E+0000
  5.606271E+0000 -5.189328E+0000
  1.466434E+0000  4.341728E+0000
 -5.087243E+0000  5.353504E+0000
 -1.206380E+0000 -3.619543E+0000
  2.727888E-0001 -1.922760E+0000
  5.256650E+0000  2.446868E+0000
 -3.971463E+0000  7.836210E+0000
 -9.024450E-0001 -3.624020E+0000
  3.345388E-0001 -5.387284E+0000
  4.170580E+0000  2.220848E+0000
  1.854452E+0000  3.801248E+0000
 -4.726934E+0000 -2.764970E+0000
  1.946728E+0000 -5.181178E+0000
  4.482524E+0000  2.337238E+0000
 -4.009148E+0000  2.730185E+0000
  3.325332E-0001 -4.629826E+0000
  3.725015E+0000 -1.895653E+0000
 -2.108421E-0001  3.196880E+0000
 -2.229418E+0000  2.369366E+0000
 -2.926807E+0000  1.104467E+0000
  2.815149E+0000  1.031896E+0000
 -6.689484E-0001  3.012703E+0000
 -3.460980E+0000 -3.871250E+0000
  8.687765E-0002 -3.663373E+0000
  2.260121E+0000  1.337523E+0000
  3.111160E-0002  2.534757E+0000
 -2.110829E+0000 -1.564335E+0000
  1.120649E+0000 -4.102476E+0000
  2.192832E+0000 -3.787579E-0002
 -1.402338E+0000  3.699269E+0000
 -4.209883E-0001 -3.172513E+0000
  1.579562E+0000 -1.843910E+0000
  6.189554E-0001  2.962784E+0000
 -1.296770E+0000  1.153517E+0000
 -2.441714E+0000 -3.754282E+0000
  2.897557E+0000 -1.324104E+0000
 -3.723936E-0001  3.687965E+0000
 -2.140722E+0000 -9.157850E-0001
  1.299937E-0002 -2.231717E+0000
  1.294522E+0000 -1.866224E+0000
  1.152465E+0000 -5.148830E-0001
 -8.945281E-0001  1.593060E+0000
 -2.333458E+0000 -5.845636E-0002
  1.687850E+0000 -3.181908E+0000
 -8.608628E-0002  3.540807E+0000
  1.167881E-0001 -8.502898E-0001
  3.933736E-0001  1.762266E-0001
  9.836759E-0001  4.623764E-0001
 -8.855399E-0001  2.035292E+0000
 -1.514648E+0000 -2.747359E+0000
  3.942560E-0001 -3.455971E+0000
  2.866694E+0000  3.178830E+0000
 -4.601530E-0001  2.563415E+0000
 -3.793904E+0000 -1.348056E+0000
  1.396259E+0000 -1.013945E+0000
  7.063444E-0001  1.643700E+0000
  1.371502E+0000  2.618601E+0000
 -2.611928E+0000  2.249533E+0000
  1.751260E+0000 -1.124421E+0000
  1.410243E+0000  1.317306E+0000
  1.560837E+0000  1.575150E+0000
 -2.434822E+0000  1.205674E+0000
  1.068627E+0000 -7.267817E-0001
  9.532272E-0003 -2.232707E-0001
  5.665210E-0001  1.529572E+0000
 -1.605576E+0000 -3.620852E-0001
  2.106555E+0000  1.670079E+0000
  1.969064E+0000  9.200728E-0001
 -5.031049E+0000  6.196973E-0001
 -6.712332E-0002 -2.720588E+0000
  1.306658E+0000  5.257053E-0001
 -6.673961E-0001  2.300900E+0000
 -1.539176E+0000  2.890485E+0000
 -1.696948E+0000  9.238923E-0001
  2.434195E+0000 -2.636369E+0000
 -1.813666E+0000 -1.602260E+0000
 -8.633732E-0001  6.820533E-0001
  1.640063E+0000  1.811195E+0000
 -2.355176E+0000  6.766754E-0003
  5.340660E-0001 -4.171001E+0000
  3.226465E+0000  3.778177E-0001
  4.946717E-0001  1.700205E+0000
 -3.116975E+0000  1.262095E+0000
 -6.173364E-0001 -4.326321E+0000
  1.044592E+0000  1.393633E+0000
  7.607427E-0001  2.517423E+0000
 -2.758261E+0000 -5.862805E-0001
 -3.953116E-0001 -4.605176E+0000
  1.219558E+0000 -9.123190E-0001
  1.667465E+0000  1.683115E+0000
 -3.282993E+0000  1.265691E+0000
 -1.455717E+0000 -3.874644E+0000
  1.011018E+0000 -7.108602E-0001
  1.519606E+0000  2.423463E+0000
 -3.931977E+0000  3.883867E-0001
 -2.274972E-0001 -4.462344E+0000
  1.736446E+0000 -3.414486E+0000
  3.307453E-0001  4.756867E+0000
 -1.717326E+0000  3.534301E+0000
 -1.904808E+0000 -4.707140E+0000
  1.193153E+0000 -1.566413E+0000
  5.031908E+0000  3.926494E+0000
 -4.070224E+0000  2.076211E+0000
 -1.631525E+0000 -3.994356E+0000
  3.388293E+0000 -6.272028E-0001
 -9.608515E-0001  4.488305E+0000
 -3.755858E+0000 -6.244085E-0001
 -1.311867E+0000 -3.557016E+0000
  3.584695E+0000  4.731319E-0001
  2.139385E-0001  9.304555E-0002
 -9.136078E-0001  9.219292E-0001
 -1.153488E+0000 -2.924469E+0000
  1.629341E+0000 -4.711474E-0001
 -9.443547E-0001  1.816874E+0000
 -9.016511E-0001  6.738029E-0001
 -7.273604E-0001 -1.007943E+0000
  1.672256E+0000  1.112362E+0000
 -4.036180E-0001  2.188209E-0001
 -5.076800E-0001  1.602227E+0000
  7.111425E-0001 -2.143901E+0000
 -1.739755E+0000  1.248294E+0000
  2.837947E+0000  1.469586E+0000
 -3.030981E+0000  3.570394E+0000
 -1.835024E+0000  1.953729E-0001
  2.296153E-0001 -1.690293E+0000
 -3.891251E-0001 -1.487273E-0001
  2.207919E+0000  1.430380E+0000
 -1.165218E+0000 -2.897692E-0001
  7.371854E-0001  9.235385E-0001
  4.676774E+0000  2.987494E+0000
 -3.543430E+0000  1.116385E+0000
  4.559426E-0001 -1.094119E+0000
  6.516673E-0001 -1.373462E+0000
 -1.642894E+0000  9.231829E-0001
  2.744433E+0000  1.587625E-0001
 -2.468170E+0000  1.950791E-0001
  2.556054E+0000  3.410822E-0002
  1.064838E-0001  7.192393E-0002
  1.887596E-0001  3.058480E+0000
 -2.045880E+0000 -1.565932E+0000
 -2.554687E-0001  1.034025E+0000
 -3.313336E-0001  1.585704E+0000
 -1.608715E+0000  1.921894E+0000
  8.780835E-0002 -2.938606E-0001
  2.303415E+0000  1.114183E+0000
 -4.295902E+0000 -3.389582E+0000
  2.257299E+0000 -2.256870E+0000
  2.018927E+0000  4.476205E+0000
 -1.994398E+0000  1.970972E+0000
 -2.863584E+0000 -3.600136E+0000
  8.186877E-0001 -2.765602E+0000
  2.789827E+0000  9.801450E-0001
 -2.331574E-0001  1.302977E+0000
 -3.051043E+0000 -8.677959E-0001
  1.911853E+0000 -1.996163E+0000
  2.705057E+0000 -6.670802E-0001
 -1.338935E+0000  2.417389E+0000
 -2.860841E+0000 -2.890687E-0001
  1.782428E+0000 -3.802074E+0000
  1.231994E+0000  2.649567E+0000
 -2.002077E+0000 -3.302881E-0001
 -1.431952E+0000 -2.047896E+0000
  1.576184E+0000  1.656354E-0001
  4.050271E-0001 -8.200725E-0001
  7.665918E-0001  3.305402E+0000
 -1.744981E+0000  3.394748E+0000
 -9.590832E-0002 -1.600953E+0000
  2.104829E+0000 -1.531903E+0000
 -8.920972E-0001  3.782432E+0000
 -2.807696E+0000  9.164698E-0001
  2.709483E-0001 -3.217906E+0000
  2.590284E+0000 -1.986298E+0000
  1.008926E+0000  4.051381E+0000
 -2.656037E+0000  4.685465E-0001
 -3.500501E-0001 -3.930984E+0000
  5.122001E-0001 -1.602837E+0000
  3.651249E+0000  3.356236E+0000
 -2.643750E+0000  1.401239E+0000
  1.689980E-0001  1.043696E+0000
 -2.577591E-0001  8.112956E-0001
  1.405671E+0000  1.127581E+0000
 -1.558854E+0000  5.138211E-0001
 -2.192971E+0000  8.130450E-0002
  9.537773E-0002  2.956170E-0001
  1.012140E+0000  1.102462E+0000
 -7.479677E-0002  1.716234E+0000
  8.831276E-0001  3.009452E+0000
 -1.120375E+0000  3.621369E-0001
 -3.418034E-0001  1.453276E+0000
 -1.657769E+0000 -2.831116E+0000
  3.247798E+0000  3.659865E-0001
  1.337061E+0000  2.229637E+0000
 -7.007849E-0001 -2.196238E+0000
 -7.421248E-0002  8.158446E-0002
  6.118769E-0001 -2.265097E+0000
  2.232569E+0000 -4.586016E-0002
  4.356777E+0000  2.410955E+0000
 -3.999782E+0000 -7.339128E-0001
 -3.755177E+0000 -1.135088E+0000
  5.598870E+0000 -4.008553E+0000
 -6.116183E-0001  5.625429E+0000
 -3.040675E+0000 -5.507197E-0002
 -3.618544E-0001 -3.191278E+0000
  1.077191E+0000  1.836860E+0000
  1.659662E+0000  1.394466E+0000
 -9.517638E-0001 -1.124979E+0000
 -7.909539E-0001 -2.164027E+0000
  9.106218E-0001 -2.550983E-0001
 -1.915933E+0000  5.288138E-0001
 -1.649382E+0000  1.334927E-0002
  1.900210E+0000 -7.412955E-0001
  2.919019E+0000 -1.820908E+0000
 -3.072028E+0000  2.489696E+0000
  2.834991E-0001 -3.751873E+0000
  2.404628E+0000 -1.879634E-0001
  1.585743E+0000  1.908659E+0000
 -1.404665E+0000  2.394775E+0000
 -4.363057E+0000 -3.254682E+0000
  3.221817E+0000 -2.764323E+0000
  4.047493E+0000  1.384092E+0000
 -4.333442E+0000  3.360190E+0000
  1.845817E-0001 -5.504120E+0000
  1.437299E+0000 -1.430225E+0000
 -1.799085E+0000  2.603914E+0000
 -6.513636E-0001 -4.506456E+0000
  1.805965E-0002 -1.349378E+0000
  9.446711E-0001 -9.904812E-0001
 -1.804464E+0000  4.090820E-0002
  4.111813E-0001 -1.414359E+0000
 -1.914399E+0000  2.792543E-0001
  5.960144E-0001  2.486980E-0002
 -1.437612E+0000  1.813237E+0000
  2.576864E-0001 -1.147812E+0000
 -1.007644E+0000 -3.186498E-0001
 -4.589855E-0001 -5.883639E-0001
  2.420480E+0000  6.533058E-0001
 -4.261021E+0000  8.197440E-0001
 -5.350521E-0001 -3.415042E+0000
  1.424544E-0001 -7.769411E-0001
  8.554875E-0001  2.531220E+0000
  4.210537E-0002 -6.475929E-0001
 -4.001478E+0000  8.981748E-0001
  1.850083E+0000 -1.910138E+0000
 -1.077797E+0000 -3.417186E-0001
  2.645372E-0001  1.754398E+0000
  1.272319E+0000  5.929956E-0001
  1.324963E+0000 -9.768109E-0001
  1.739348E+0000 -2.197541E+0000
 -2.676859E+0000  1.217933E+0000
  1.752547E+0000  2.673147E+0000
 -1.043983E+0000  2.607521E-0001
  8.802879E-0001 -2.092733E-0001
 -7.072020E-0001 -1.619470E-0002
 -1.279981E+0000 -2.343255E+0000
  3.053806E+0000 -2.933662E+0000
  8.338879E-0001  2.247162E+0000
 -1.452960E-0002 -1.335910E+0000
 -6.201180E-0001 -5.089777E-0001
  1.622302E+0000  6.626211E-0001
 -4.192824E-0001 -3.922282E-0001
 -7.450986E-0001 -1.195681E+0000
 -1.518248E+0000 -2.321962E+0000
  4.313146E+0000 -3.459203E-0001
 -1.761246E+0000  3.397339E-0001
 -4.949265E-0001  2.236870E+0000
  7.904804E-0003  9.215350E-0002
  4.344879E-0001 -7.320898E-0001
 -2.812292E+0000 -2.137974E+0000
  3.555699E+0000 -5.347837E-0001
  1.354484E+0000  5.034219E-0001
 -9.515068E-0001  9.624406E-0001
 -1.122700E+0000  3.661455E-0001
  1.059332E+0000  3.508250E-0001
  4.926179E-0001  1.874891E+0000
 -1.169321E+0000  1.293292E+0000
  2.335398E-0001 -2.689753E+0000
  2.295219E+0000  4.984006E-0001
 -2.228885E+0000  5.112309E+0000
 -1.936557E+0000 -2.662662E+0000
  3.165142E-0001 -3.989270E+0000
  1.284522E+0000  3.577682E-0001
 -4.282937E-0001  1.449165E+0000
 -2.015986E+0000 -2.514230E-0001
  7.916253E-0001 -1.817723E-0001
  2.295092E+0000  1.956161E+0000
 -1.089084E+0000  3.349196E+0000
 -1.927002E+0000 -1.826018E+0000
  2.026841E+0000  2.429528E-0001
 -1.667931E+0000  2.274170E+0000
  7.510664E-0002  9.053997E-0003
 -6.694533E-0001  1.784307E+0000
 -1.514439E+0000  8.576891E-0001
 -6.801459E-0001 -9.953346E-0001
  2.299929E+0000 -3.321566E+0000
 -1.056675E-0002  1.637570E-0001
  1.674167E+0000  1.344632E+0000
 -2.978342E+0000 -6.821960E-0001
  2.490063E+0000 -2.794714E-0001
  2.644536E+0000  3.628273E+0000
 -2.280781E+0000  3.777499E+0000
 -4.178108E+0000 -6.489025E-0001
  2.501435E+0000 -3.802901E+0000
  3.264322E+0000  2.425537E-0001
 -2.212425E+0000  2.544712E+0000
 -7.418213E-0002 -2.324427E+0000
  1.040374E+0000 -1.163693E+0000
  6.034869E-0001  8.347235E-0002
 -7.375561E-0001 -6.908550E-0001
  7.804462E-0001  4.813550E-0001
  9.341050E-0001  1.456999E+0000
  3.124810E-0001  4.276084E-0001
  1.317864E+0000  2.866038E+0000
 -3.145645E-0001  5.973716E-0001
  3.567318E-0002 -2.408900E+0000
  5.864246E-0002 -5.848785E-0002
  1.166236E+0000  7.156784E-0001
 -6.611409E-0001 -3.992024E-0001
 -6.407636E-0001 -3.517617E-0001
  1.539746E-0001 -2.871360E+0000
  1.516134E+0000 -2.375016E+0000
  1.815736E+0000  8.945599E-0001
 -2.899634E+0000  2.783588E+0000
  2.946965E-0001 -4.710873E+0000
  2.226945E+0000  2.410161E-0001
  3.074662E+0000  1.662210E+0000
 -3.270824E+0000  1.834001E+0000
  6.900183E-0003 -1.362618E+0000
  9.598270E-0001 -1.044053E+0000
  1.638011E+0000  1.307980E+0000
  3.887466E-0001  2.551053E+0000
 -5.376807E-0001  1.045601E+0000
  2.348326E-0001 -8.488887E-0001
 -9.411216E-0001  2.201046E+0000
  2.188807E+0000  1.045205E+0000
 -4.037703E+0000  3.698699E-0002
  6.647727E-0001 -1.936826E+0000
  2.373484E+0000 -2.413216E+0000
  2.652764E-0001  4.116652E-0001
  1.212782E+0000  4.398463E+0000
 -4.377949E+0000 -2.610488E+0000
  8.850414E-0001 -3.535887E+0000
  5.592632E+0000 -8.037275E-0002
 -1.622578E+0000  1.301640E+0000
 -3.229412E+0000 -4.734660E-0001
  8.353183E-0001 -2.612363E+0000
 -1.603647E-0001  1.293749E+0000
 -2.933237E+0000 -3.111653E-0001
 -9.474011E-0001 -3.848344E+0000
  8.579895E-0001  4.149440E-0001
  2.888641E+0000 -1.176562E-0001
  3.284599E-0001  5.122675E-0001
 -5.665395E-0001  3.068951E-0001
  3.434798E-0001 -3.374256E+0000
 -8.414479E-0001  3.451602E-0001
 -4.144319E-0001 -3.984809E-0002
  1.771302E+0000  1.781550E+0000
 -3.890455E+0000  1.258236E+0000
  3.618777E+0000  1.339296E+0000
 -2.361751E+0000 -2.290369E+0000
 -2.136201E+0000 -2.005629E+0000
  7.143071E-0001  5.125774E-0001
  2.994454E-0001  2.709402E+0000
  6.262697E-0001 -2.124415E+0000
  9.265022E-0002  7.448177E-0001
 -9.842971E-0001 -6.179427E-0001
  2.176622E+0000 -7.193595E-0001
 -1.699085E+0000  1.214458E+0000
  4.462764E-0001  7.915556E-0001
  1.364771E+0000  3.340831E+0000
 -1.754404E+0000 -2.315386E+0000
 -1.880811E-0001 -2.843080E+0000
  1.180831E+0000 -6.199837E-0001
  2.482782E+0000  3.229168E+0000
 -2.046664E+0000  1.914196E+0000
 -2.343026E+0000 -2.263829E+0000
  3.717715E+0000 -3.083427E+0000
 -1.445578E+0000  6.834020E+0000
 -9.603423E-0001 -2.712039E-0001
 -3.204071E+0000 -6.130153E-0001
  1.972953E+0000 -3.997226E+0000
  1.741614E+0000  5.752798E-0001
 -2.351142E+0000  3.557981E+0000
 -2.254214E+0000 -7.517494E-0001
  4.679636E-0001 -4.191340E+0000
  3.936514E+0000  2.862689E+0000
  2.387942E+0000  1.907845E+0000
 -6.318151E+0000  1.730502E+0000
 -2.703226E-0001 -5.153695E+0000
  3.736600E+0000 -2.440237E+0000
  4.102610E-0001  2.859437E+0000
 -2.177605E+0000  4.732055E-0001
 -1.212648E-0001 -2.463282E+0000
  1.139843E+0000 -4.315017E-0002
  2.799856E+0000 -1.198990E-0001
 -2.604282E+0000  2.085238E+0000
 -1.838566E+0000 -1.362986E+0000
  2.075156E+0000 -1.316056E+0000
 -2.178996E+0000 -2.114293E-0001
  1.305557E+0000  5.315856E-0001
 -3.378826E-0001  2.424567E+0000
  1.639738E+0000 -1.880495E+0000
  5.763964E-0001 -1.863806E+0000
 -1.745591E+0000  1.309918E+0000
  8.528689E-0001  9.959507E-0002
 -1.294514E+0000 -1.686020E+0000
 -1.852507E-0002  2.579393E-0001
  9.114446E-0001 -1.156691E+0000
 -2.017794E+0000 -1.632925E+0000
  1.834563E+0000 -3.764355E+0000
  7.848156E-0001  2.191974E+0000
  1.167524E+0000 -7.693663E-0001
 -2.903418E+0000 -1.061224E+0000
  1.024331E+0000 -3.573051E+0000
  3.739104E+0000 -1.031309E+0000
 -1.568854E+0000  3.436467E+0000
 -3.951367E+0000 -3.206933E+0000
  3.018290E+0000 -3.248700E+0000
  4.736963E+0000  2.148611E+0000
 -3.490584E+0000  2.930438E+0000
 -2.938764E+0000 -3.507337E+0000
  3.111590E+0000 -2.707287E+0000
  1.852557E+0000  3.373358E+0000
 -2.408844E+0000  1.223287E+0000
 -6.798552E-0001 -1.856760E+0000
  1.255434E+0000 -7.759800E-0001
 -1.037117E-0002  2.267229E+0000
  1.425339E+0000 -6.381265E-0001
 -4.321892E-0001 -2.962545E+0000
  2.362625E+0000 -3.399882E-0001
  1.789212E+0000  1.701502E+0000
 -1.754366E+0000 -6.403486E-0001
 -4.443818E-0001 -3.858741E+0000
  2.645295E+0000  1.154256E+0000
  1.511353E+0000  3.280776E+0000
 -4.742658E+0000 -2.203944E+0000
  8.345797E-0001 -2.898892E+0000
  2.549177E+0000  4.386073E-0001
 -1.862043E+0000  2.268815E+0000
  3.189386E-0002 -2.802527E+0000
  1.287330E+0000  1.871315E+0000
 -1.793606E-0001  2.857449E+0000
 -1.538210E+0000 -3.419199E+0000
 -3.674342E+0000 -1.621107E+0000
  4.152651E+0000 -5.103679E+0000
  2.097269E+0000  3.613254E+0000
 -3.298744E+0000  3.093394E+0000
 -1.358708E+0000 -4.256463E+0000
  1.291940E+0000 -2.784553E+0000
  4.056249E+0000  7.542613E-0001
 -1.677790E+0000  5.532144E+0000
 -1.864554E+0000 -6.093122E+0000
 -9.353367E-0001 -3.843452E+0000
  4.321852E+0000  4.135416E+0000
 -1.712312E+0000  2.806899E+0000
 -1.716582E+0000 -4.328809E+0000
  2.555827E+0000 -3.264195E+0000
  8.819014E-0001 -7.989368E-0001
 -3.290287E+0000  1.004014E+0000
 -1.665309E+0000 -3.899351E+0000
  3.173975E+0000 -2.241646E+0000
  1.878911E+0000  2.435142E+0000
 -4.688768E+0000  3.524445E+0000
 -4.239407E+0000 -2.194429E+0000
  3.287621E+0000 -4.358190E+0000
  3.551724E+0000  1.402616E+0000
 -1.561560E+0000  5.985660E+0000
 -1.201741E+0000 -2.957009E+0000
  3.493926E+0000 -2.742677E+0000
 -1.541449E+0000  3.006495E+0000
  2.818285E+0000  2.898839E+0000
 -3.560290E+0000 -9.035596E-0001
  1.437472E-0001 -1.347275E+0000
  2.879542E+0000  3.917105E+0000
 -1.294369E+0000  2.304269E+0000
  2.333498E-0001 -9.401245E-0002
 -1.462048E+0000 -1.754964E+0000
  2.739501E+0000  1.568451E+0000
 -3.551288E-0001  4.783754E+0000
 -4.683588E+0000 -1.654282E+0000
  9.760576E-0001 -2.213523E+0000
  3.547791E+0000  2.136407E+0000
 -9.098670E-0001  4.266334E+0000
 -2.896947E+0000 -2.795864E+0000
  8.905757E-0001 -2.802225E+0000
  1.372950E+0000 -2.941710E-0001
  4.348319E-0001 -5.343200E-0001
 -3.889977E+0000 -6.992046E-0001
  3.420972E+0000 -2.433401E+0000
  5.095545E-0001  1.363647E+0000
 -2.929354E+0000  9.493460E-0001
  4.815359E-0001 -3.534003E+0000
  1.220184E+0000 -1.827955E-0001
 -9.610758E-0001  1.587993E+0000
  5.025005E-0001  2.541928E+0000
 -1.782689E+0000  1.205892E+0000
  1.846810E+0000 -1.443082E+0000
  3.824533E+0000 -3.239504E-0001
 -1.366411E+0000  1.668145E+0000
  1.287321E+0000 -2.724432E+0000
  1.086067E+0000 -2.815887E+0000
  2.679206E+0000  3.909101E-0001
 -2.307635E+0000  1.587736E+0000
 -7.947860E-0001 -2.125117E+0000
  1.142748E+0000 -1.324356E+0000
  2.514605E+0000  2.040114E-0001
 -1.799767E+0000  3.534928E+0000
  3.856704E-0001 -1.373525E+0000
 -8.796476E-0001  1.209481E+0000
  1.616674E+0000 -2.796480E+0000
 -4.475320E-0001 -9.958557E-0001
  2.446944E+0000  9.651737E-0001
 -3.177894E+0000 -1.710859E+0000
  9.097284E-0001 -3.011563E+0000
  1.574052E+0000 -2.712906E+0000
 -1.676099E+0000  5.549671E-0002
  5.152314E-0001 -1.945493E+0000
  4.224291E-0001  9.104583E-0001
  6.920975E-0001  8.550707E-0001
 -5.014100E-0001  8.738603E-0001
 -1.206170E+0000 -7.652729E-0001
  2.375603E+0000 -2.014600E+0000
 -3.909734E-0001 -3.705044E-0001
  1.142434E+0000 -1.704496E+0000
 -7.198667E-0001 -2.724854E+0000
  1.941409E+0000 -1.025115E+0000
  1.210693E+0000  1.093514E+0000
 -1.094895E+0000  2.557285E+0000
 -3.746005E-0001  6.679480E-0001
 -1.874097E-0001  8.426570E-0001
  1.904222E+0000  1.807297E+0000
 -2.832774E+0000  6.648953E-0001
  3.955093E-0001 -2.687635E+0000
 -6.959271E-0001 -5.848785E-0001
  4.999234E+0000  1.385141E-0001
 -5.494037E+0000  3.868800E+0000
 -1.780162E-0001 -3.405840E+0000
  2.583849E+0000  3.851814E-0002
  1.156490E+0000  1.182479E+0000
 -5.203868E+0000 -3.344160E-0001
  1.394171E+0000 -4.424363E+0000
  1.101044E+0000  3.548589E+0000
  1.158602E+0000  4.680927E+0000
 -1.301938E+0000 -1.687712E+0000
 -7.773616E-0001 -1.523769E+0000
  2.851245E+0000 -8.745739E-0001
 -1.536752E+0000  3.241572E+0000
 -1.535597E+0000 -2.521293E+0000
  2.079616E-0001 -4.007080E+0000
  4.157015E+0000  1.404436E+0000
 -2.967065E-0001  3.590320E+0000
 -3.457196E+0000 -4.115724E+0000
  1.345608E+0000 -3.448469E+0000
  5.424710E+0000  1.579055E+0000
 -2.201952E+0000  8.015760E-0001
 -1.020051E+0000 -4.802570E+0000
  1.508948E+0000 -1.745395E+0000
  3.771883E+0000  3.953816E+0000
 -2.644035E+0000  4.449578E-0001
 -1.275351E+0000 -3.339336E+0000
 -5.185077E-0001 -1.419202E+0000
  3.951899E+0000 -1.257797E+0000
 -8.455734E-0001  2.884193E+0000
 -2.245399E+0000 -2.937712E+0000
  2.546701E+0000 -2.317510E+0000
  2.330642E+0000  4.060744E+0000
 -1.731845E+0000  3.998612E+0000
 -4.386894E+0000 -5.237271E-0001
  1.990471E+0000 -3.893383E+0000
  1.310745E+0000  6.255273E-0001
 -2.057834E-0001  2.340929E+0000
 -2.280396E+0000 -2.221877E+0000
  2.264244E-0001 -8.159018E-0001
  3.432492E+0000  2.947315E+0000
 -3.543382E+0000  3.479431E+0000
 -1.982340E+0000 -2.024350E+0000
  4.558405E+0000 -4.942255E+0000
  7.951631E-0001  6.219867E+0000
 -1.776732E+0000 -1.684091E+0000
 -3.016760E+0000 -4.278582E+0000
  4.241359E+0000 -1.973219E+0000
  6.966189E-0001  3.102228E+0000
  5.234095E-0002  1.329155E+0000
 -3.585297E+0000 -2.496481E+0000
  3.143133E+0000 -3.651685E+0000
 -8.314856E-0001  4.116565E+0000
 -1.164989E+0000 -2.266105E-0001
 -2.745717E-0001 -3.979371E+0000
  1.775504E+0000 -1.558049E+0000
  1.968318E+0000  1.738956E+0000
 -1.102961E+0000  2.896557E+0000
 -2.459411E+0000 -1.641706E+0000
 -4.011140E-0001 -1.842310E+0000
  3.211911E+0000 -9.204897E-0001
 -1.951388E+0000  1.465945E+0000
  1.487431E+0000 -1.002260E+0000
 -2.945676E+0000  8.704291E-0001
  5.379034E-0001 -2.590908E+0000
  1.407737E+0000 -1.149361E+0000
  1.580930E-0002  1.532472E-0002
 -8.094249E-0001 -1.412630E+0000
  2.216791E+0000  2.349436E-0002
 -1.820310E+0000  2.054055E+0000
  5.852048E-0001 -2.073931E+0000
 -3.281713E+0000 -2.334136E+0000
  1.911085E+0000 -2.475268E+0000
 -2.335172E+0000  2.182959E+0000
 -1.325370E+0000 -6.069124E-0001
  1.955332E+0000  2.242460E-0001
  2.798860E-0001  2.554384E+0000
 -1.996455E+0000 -1.871875E+0000
 -1.312200E-0001 -6.977501E-0001
  3.269920E+0000 -2.141451E+0000
 -6.934713E-0001  2.966520E+0000
 -3.039766E-0001  1.786081E+0000
 -1.570551E+0000 -1.326818E+0000
 -1.628347E-0001 -1.598922E+0000
  2.270717E+0000 -2.733614E-0001
 -4.458730E-0001  1.574221E+0000
 -2.017156E+0000 -2.313914E+0000
  2.099683E+0000 -1.563763E+0000
  3.114760E+0000 -1.850720E-0001
 -1.736962E+0000  1.284092E+0000
  4.490062E-0001  1.689816E-0001
 -4.950698E-0001 -2.937580E+0000
  1.273448E+0000 -2.703772E+0000
  1.663004E+0000  1.012345E+0000
 -1.396482E+0000  2.193481E+0000
 -1.226684E+0000 -2.962261E+0000
  2.845675E+0000  6.449560E-0001
 -1.681838E+0000  4.528972E+0000
 -3.160822E+0000  1.770374E-0001
  2.966875E+0000 -4.100790E+0000
  1.464974E+0000  1.149576E+0000
 -2.104688E+0000 -4.853511E-0001
 -2.245084E+0000 -1.943531E-0001
  4.485993E+0000 -1.421269E+0000
 -5.050314E-0002  1.439452E+0000
 -3.414856E-0001 -7.384352E-0001
 -2.733370E+0000 -1.336253E+0000
  1.597320E+0000 -1.711202E+0000
  1.457259E+0000  2.231818E+0000
 -2.276598E-0001  2.864415E+0000
 -3.044170E+0000 -2.750267E+0000
  1.081381E+0000 -3.840685E+0000
  2.441066E+0000  2.492061E+0000
  3.221222E-0001  3.295799E+0000
 -2.204946E+0000  1.063766E+0000
 -2.184489E+0000 -1.639704E+0000
  2.882066E+0000 -1.439699E+0000
  1.714332E+0000  2.501397E+0000
 -2.681997E+0000 -8.487943E-0001
  1.287555E+0000 -4.924257E+0000
  2.064444E+0000 -3.178741E+0000
  6.895041E-0001  2.414766E+0000
 -1.366746E+0000  8.154870E-0001
  1.210206E+0000 -4.158486E+0000
  8.065374E-0001 -7.367268E-0001
  2.301019E+0000  4.392159E-0001
  3.682597E-0001  5.584401E-0001
 -1.591523E+0000 -8.456346E-0001
 -5.288778E-0001 -2.775539E+0000
  9.524563E-0001 -1.701829E+0000
  2.693663E+0000  4.163076E+0000
 -1.858629E+0000  4.250583E-0001
 -1.566407E+0000 -2.965844E+0000
  3.703153E+0000 -1.993884E+0000
 -3.052192E-0001  2.851661E-0001
 -1.629003E-0001  3.139889E+0000
 -5.828742E-0001  1.104628E+0000
 -2.591188E+0000 -5.113095E-0002
  3.890178E+0000 -9.928549E-0001
 -1.319358E+0000  4.406366E+0000
 -1.465949E+0000  1.705894E+0000
 -8.817892E-0001 -5.676271E-0001
  1.267572E+0000 -2.017232E+0000
  2.373389E-0001  3.723197E-0001
 -1.580412E+0000 -2.326907E+0000
  2.671507E+0000 -1.964738E+0000
  2.056193E+0000  2.521479E+0000
 -1.892481E+0000  6.074910E-0001
 -1.708015E+0000 -1.429725E+0000
 -1.193384E-0001 -1.899287E+0000
  2.764069E+0000 -3.407990E-0001
 -1.916490E+0000  3.578425E+0000
 -1.175129E+0000 -5.998782E+0000
  9.489087E-0001 -5.616338E-0001
  1.860410E+0000  3.261232E+0000
 -2.766463E+0000  1.630183E+0000
 -1.100293E+0000 -2.479643E+0000
  3.390655E+0000 -4.181602E-0001
  8.531974E-0001  6.148497E-0001
 -2.201964E+0000  3.037428E+0000
 -6.260491E-0001 -2.189452E+0000
  1.920744E+0000 -1.918038E+0000
  2.179386E+0000 -1.717633E+0000
 -2.280194E+0000  4.030368E+0000
 -6.879940E-0001 -3.360159E+0000
 -8.668342E-0001 -1.192133E+0000
  8.843812E-0001  2.170600E-0001
 -4.487882E-0002  3.389921E+0000
  1.544112E-0001  2.539489E+0000
 -6.725818E-0001  2.779164E+0000
  1.068497E+0000 -3.385826E-0001
 -1.694978E+0000  1.969360E+0000
  3.203702E+0000 -8.800208E-0001
 -2.453685E+0000  1.085758E+0000
  1.625551E+0000 -1.210076E+0000
 -2.868160E-0001  1.673981E-0001
 -8.763093E-0001  1.542438E+0000
  4.136386E-0001 -1.100119E+0000
  6.195318E-0001 -4.611670E-0001
 -3.422378E-0001  1.585430E+0000
  6.901182E-0001 -2.273104E+0000
  1.538348E+0000  2.241241E+0000
 -1.352452E+0000 -2.909464E-0001
  1.517681E+0000 -2.419220E-0001
 -7.831707E-0001 -1.696150E+0000
  4.947759E-0001 -9.359962E-0001
 -1.025755E+0000  1.256193E+0000
  5.840083E-0001 -1.258612E+0000
  6.818892E-0001 -5.684837E-0001
 -1.360251E+0000 -1.685145E+0000
 -1.295362E+0000  2.700411E+0000
  2.401680E+0000  1.364948E-0001
 -2.465331E+0000  4.334176E+0000
 -6.474079E-0001 -1.468285E+0000
  8.085108E-0001 -2.476644E+0000
  1.270411E+0000  3.358805E+0000
 -3.696925E+0000 -6.323714E-0001
  4.740915E-0001  2.604502E-0001
  2.836843E+0000  1.650748E+0000
  1.269861E-0001  4.674100E+0000
  1.363346E+0000 -1.418499E+0000
 -1.805567E+0000 -2.320616E+0000
  4.166633E+0000  3.308633E-0002
 -1.759977E+0000  1.762513E+0000
  6.472130E-0001 -1.517151E+0000
 -1.107733E+0000  7.161538E-0002
  1.553047E+0000  6.307392E-0001
 -2.606049E-0001  3.556153E+0000
 -2.436712E+0000 -2.630324E+0000
  1.570398E-0001 -2.861592E+0000
  3.311795E+0000  2.085782E+0000
 -1.075544E+0000 -2.114308E+0000
  7.800958E-0001 -2.055421E+0000
  9.879346E-0001  2.711789E+0000
 -1.091761E+0000  1.088549E+0000
 -2.906032E+0000 -2.873771E+0000
  5.475416E+0000 -3.901230E+0000
 -1.863242E+0000  2.578881E+0000
  6.421971E-0001  3.662691E+0000
 -1.069225E+0000 -1.828905E+0000
  2.058129E-0001 -1.495345E+0000
  1.993232E+0000  6.752877E-0001
  6.194994E-0001  2.022736E+0000
 -7.547088E-0001 -2.011614E+0000
 -1.498370E-0001 -1.438862E+0000
  9.824958E-0001 -3.602479E-0002
 -1.795560E+0000  5.230679E-0001
  1.293647E+0000  1.236438E+0000
 -1.247679E+0000  3.318188E+0000
  3.452585E-0001 -9.541198E-0001
 -9.005520E-0001  5.245144E-0001
  5.331210E-0001  2.296536E+0000
 -4.735950E-0002 -2.436826E+0000
 -6.409995E-0001 -9.441232E-0001
  6.964386E-0001 -9.008442E-0001
  7.942656E-0001  8.845349E-0001
  1.635779E-0001 -8.053765E-0001
 -9.236777E-0001 -1.071303E+0000
  4.809306E+0000  5.009388E-0001
 -2.775902E+0000 -3.275924E-0001
  2.065465E+0000 -8.446739E-0001
  2.161426E+0000 -1.315958E+0000
  5.066571E-0001  3.960151E+0000
  2.325302E-0001  2.429663E+0000
 -1.034609E+0000 -1.084410E+0000
  1.816235E+0000 -7.285701E-0001
  1.325462E+0000  1.646908E+0000
 -8.636036E-0001  6.372803E-0001
 -9.149854E-0001 -2.532038E+0000
  3.995413E+0000  6.907602E-0001
 -3.196521E+0000  4.139306E+0000
  2.081379E-0001 -1.221876E+0000
 -7.440993E-0001 -2.170218E+0000
  2.492935E+0000  3.067240E+0000
 -6.327879E-0001  1.340760E-0001
 -2.824752E+0000  8.353615E-0002
  1.383919E+0000 -2.733236E+0000
 -7.578008E-0001  2.215942E+0000
  1.412266E+0000 -3.797088E-0001
 -2.219790E+0000 -9.704547E-0001
  1.188350E+0000 -1.920038E-0002
  7.279500E-0001 -2.596161E-0001
 -2.629988E+0000  3.708663E+0000
  4.221140E+0000 -4.507127E-0001
 -4.876792E+0000  3.174608E+0000
  2.965909E+0000 -1.305778E+0000
  1.095766E+0000 -2.314627E-0001
 -8.328538E-0001 -2.021474E+0000
  1.841788E+0000 -1.618212E-0001
 -5.613106E-0001  6.296364E-0001
 -2.302810E+0000 -5.059454E-0001
  1.903401E+0000 -2.825658E+0000
  1.582763E+0000  2.253826E+0000
  5.848134E-0002  3.834534E+0000
 -2.515802E+0000  9.233702E-0001
  1.599496E+0000 -5.051564E+0000
  5.973747E-0001  4.190748E+0000
 -1.035092E-0001  2.527433E+0000
 -1.646769E+0000 -1.273541E+0000
  1.501332E+0000  1.439856E-0001
 -3.606588E-0001  1.110126E+0000
 -1.408618E+0000  1.265430E+0000
 -1.433471E+0000 -2.189613E+0000
  1.082576E+0000  1.605083E+0000
  2.527647E-0001 -2.042697E+0000
  1.475698E-0001  1.617928E-0001
  9.749539E-0002 -1.459844E+0000
 -5.430795E-0002 -6.566723E-0001
  2.194984E+0000  2.287669E+0000
 -1.333471E+0000  1.397040E+0000
 -1.436918E+0000 -1.864919E+0000
  1.695963E+0000 -4.522534E+0000
  3.897787E+0000  1.588121E+0000
 -2.771112E+0000  3.526023E+0000
 -1.898416E+0000 -2.927591E+0000
  2.470839E+0000 -5.442071E+0000
  3.755929E+0000  2.182483E+0000
 -6.177493E-0002  3.571746E+0000
 -4.657635E+0000 -2.501892E+0000
  1.689344E+0000 -4.707819E+0000
  3.398680E+0000  2.493708E+0000
  7.007018E-0001  3.930063E+0000
 -5.111846E+0000 -2.153597E+0000
  3.346169E+0000 -6.026062E+0000
  3.108412E+0000  2.302088E-0001
  1.574039E-0001  4.074039E+0000
 -4.622358E+0000  2.537450E+0000
  1.167498E+0000 -5.607044E+0000
 -1.282199E+0000  1.234014E+0000
  7.077106E-0001  1.013028E+0000
 -2.393142E+0000 -7.735136E-0001
  9.866612E-0001 -2.795231E+0000
 -4.918936E-0001 -5.117739E-0001
 -3.124142E-0001  2.354495E+0000
  2.635199E+0000  7.285709E-0001
 -1.360457E+0000  1.473790E-0001
 -1.041530E+0000 -1.710147E+0000
  1.187779E+0000  1.187869E+0000
  2.311333E+0000  3.129523E+0000
 -4.270099E+0000  2.701627E+0000
 -3.773291E-0001 -5.411238E+0000
  4.193918E+0000  1.071893E+0000
 -2.155702E+0000  4.325412E+0000
 -3.226163E+0000 -2.966451E+0000
  2.414341E+0000 -2.970088E+0000
  2.694223E+0000  1.785074E+0000
 -1.814328E+0000  2.758384E+0000
 -1.302698E+0000  1.276024E+0000
  9.603235E-0001 -2.154536E+0000
  1.034825E+0000 -7.681496E-0001
  7.428534E-0003  2.914442E+0000
 -1.268883E+0000  2.888946E+0000
 -1.057269E+0000 -1.654901E+0000
  2.072476E+0000 -5.660063E-0001
  4.071670E-0001  2.521175E+0000
 -2.887019E+0000 -1.780289E+0000
 -8.085250E-0001 -3.486522E+0000
  1.909460E+0000  1.484622E-0001
  1.083882E+0000  3.459060E+0000
 -4.208263E+0000 -5.452681E-0001
  8.146711E-0001 -3.482830E+0000
  2.030881E+0000  1.101503E+0000
 -7.872162E-0001  2.205023E+0000
 -6.319041E-0001 -3.253597E+0000
  3.768940E-0002 -1.525062E+0000
  1.729054E+0000  5.272223E+0000
  1.130335E+0000  5.085685E-0001
 -3.923841E+0000 -8.678461E-0001
  2.159766E+0000 -1.203085E+0000
  6.697863E-0001 -2.401068E+0000
  7.664349E-0001  1.415405E-0001
 -9.716694E-0001 -1.332205E+0000
 -2.099623E+0000 -1.268890E+0000
  6.011539E-0001 -2.774036E+0000
  2.817250E-0001  3.240757E+0000
 -2.267114E+0000  1.821925E+0000
  1.069412E+0000 -5.164665E+0000
  1.571253E+0000  1.034530E+0000
 -1.014912E-0001  3.507381E+0000
 -1.814847E+0000 -6.231064E-0001
  5.973752E-0001 -1.963127E+0000
  2.509984E+0000  1.009672E+0000
 -1.808672E+0000  1.812143E+0000
 -1.493616E+0000 -7.571540E-0001
 -6.872260E-0001 -3.795158E-0001
  6.361398E-0001 -1.774435E+0000
  9.359332E-0001  9.995825E-0001
  4.854893E-0001  7.254986E-0001
 -1.284146E-0001 -1.726855E+0000
  4.221790E+0000  4.736107E-0001
  1.415650E+0000  1.837985E-0001
 -3.624699E+0000  1.976880E-0001
  8.913078E-0001 -3.922467E+0000
 -1.876286E-0002  9.707435E-0001
  2.053170E+0000  1.765166E+0000
 -3.747804E+0000  1.202544E+0000
 -5.886154E-0001 -1.054274E+0000
 -1.560982E-0001 -9.010203E-0001
  1.550341E+0000  3.398260E-0001
  6.474452E-0001  1.696522E+0000
 -1.212220E+0000  2.762299E+0000
 -3.685858E+0000  1.048877E+0000
  1.670412E+0000 -2.505192E+0000
  2.743892E+0000  3.298919E-0001
 -1.827582E+0000  4.450301E+0000
 -2.165560E+0000 -2.167752E+0000
 -2.197005E+0000 -3.429901E+0000
  5.378521E+0000  4.277138E-0001
 -1.881044E+0000  7.268840E+0000
 -4.210084E+0000  2.663381E-0001
  1.396750E-0001 -3.781581E+0000
  2.608929E+0000 -2.889622E+0000
  3.052533E+0000  1.819699E+0000
 -4.827900E+0000  2.305844E+0000
 -4.610942E-0002 -4.009011E+0000
  1.532198E+0000 -5.538905E-0002
  1.641855E+0000  2.898520E+0000
 -3.283225E+0000 -5.259173E-0001
 -5.410585E-0001 -1.582550E+0000
  9.722376E-0001 -1.468916E-0001
 -5.957664E-0001  1.622891E+0000
 -2.686094E+0000  1.354144E-0001
  3.608294E-0001 -2.074894E+0000
  8.028927E-0001  1.628830E-0001
  2.554051E+0000  1.845687E-0001
 -1.607666E+0000  2.401598E+0000
 -9.571753E-0001 -1.055363E+0000
  1.282375E+0000 -4.111529E-0001
  2.070650E+0000  2.928941E+0000
 -1.527819E+0000  4.471196E-0001
 -1.854489E+0000 -5.006895E+0000
  4.199173E+0000 -2.093072E+0000
  2.228166E-0001  1.702032E+0000
 -1.181546E+0000  2.291612E+0000
 -2.819713E+0000 -4.063451E-0001
 -9.414645E-0001  1.444449E+0000
  2.578597E+0000 -2.204268E+0000
 -4.133805E-0001  2.274343E+0000
 -1.066950E+0000  1.463806E+0000
 -1.775293E-0001 -2.825508E+0000
 -8.322754E-0003 -1.114799E+0000
  1.323062E+0000  2.147317E+0000
 -1.602757E+0000 -1.163605E+0000
 -1.685383E-0001 -2.576047E+0000
  7.584332E-0001 -3.309408E+0000
  3.238890E+0000  2.616608E+0000
 -2.606615E-0001  5.518344E+0000
 -3.702276E+0000 -4.832433E+0000
  6.161057E-0001 -3.161530E+0000
  4.805073E+0000  1.377982E+0000
 -3.388171E+0000  4.778550E+0000
 -2.487402E+0000 -2.601018E+0000
  3.697131E+0000 -7.255664E-0001
  1.304351E+0000  2.900688E+0000
  1.211589E-0002 -7.475061E-0002
 -2.803288E+0000 -1.765921E+0000
  1.911191E+0000 -1.349004E+0000
  1.064599E+0000  3.245369E+0000
 -3.554352E+0000  2.274654E-0001
 -1.047585E+0000 -3.730649E+0000
  1.503886E+0000  6.345766E-0002
  3.525807E+0000  7.735799E-0001
 -5.040471E+0000  5.138384E-0001
  1.149931E+0000 -7.855321E+0000
  4.249013E+0000 -3.035466E+0000
  6.009372E-0001  3.028278E+0000
 -3.417541E+0000  3.247002E-0001
 -1.690225E+0000 -1.554917E+0000
  4.818141E+0000 -1.120939E+0000
 -8.043605E-0001  5.715522E+0000
 -2.821743E+0000  3.633248E-0001
 -1.961629E+0000 -4.047728E+0000
  3.217457E+0000 -9.087816E-0001
  1.741161E+0000  3.611154E+0000
 -2.750081E+0000  2.839578E-0001
 -3.394318E+0000 -3.489839E+0000
  3.229230E+0000 -6.458327E+0000
  3.179477E+0000  3.967121E+0000
 -2.699439E+0000  1.382300E+0000
 -2.509260E+0000 -4.488999E+0000
  1.181250E+0000 -3.484250E+0000
  4.447262E+0000  2.916947E+0000
 -8.219826E-0001  1.718708E-0001
 -4.154629E+0000 -1.537643E+0000
  2.407299E+0000 -2.541685E+0000
  5.552484E-0001  2.954433E+0000
  1.150194E+0000  9.715310E-0001
 -1.049693E+0000 -6.960823E-0002
  1.508292E-0001 -1.149775E+0000
 -1.122754E+0000  5.399288E-0001
  1.133550E+0000 -2.031693E+0000
 -1.406972E+0000 -1.464555E+0000
  2.624863E+0000 -5.461791E-0001
 -1.091222E+0000  6.183832E-0001
  6.396170E-0001 -1.209997E+0000
 -8.423194E-0001 -1.655898E+0000
  6.258517E-0001  1.785866E+0000
  2.163760E+0000 -2.952733E+0000
 -3.605010E+0000  2.416705E+0000
  1.801068E+0000 -1.630615E+0000
 -2.448294E+0000 -1.037446E+0000
  8.923222E-0001  1.473698E+0000
 -1.178683E-0001  3.025631E+0000
 -1.368842E+0000 -2.465948E+0000
  4.645707E-0001 -1.820132E+0000
  1.678551E+0000  9.868053E-0001
 -1.383452E+0000  2.967959E+0000
 -8.426480E-0001 -2.441886E+0000
  1.401118E+0000 -8.953157E-0001
  2.572581E+0000 -5.174482E-0001
  9.407330E-0002 -6.176062E-0001
 -9.374103E-0001 -2.711778E+0000
  1.503606E+0000  9.435454E-0001
 -2.130368E+0000  3.222388E+0000
  8.361410E-0001 -8.544100E-0001
 -1.016620E-0001 -2.531577E+0000
  1.942793E+0000 -1.537168E+0000
  1.733524E+0000  2.579509E+0000
 -2.164147E-0001 -1.560257E+0000
 -1.233846E+0000  1.426140E+0000
  4.864663E-0001  1.150742E+0000
 -1.809574E+0000 -2.578121E+0000
  2.126062E+0000  3.597089E-0001
 -7.585854E-0001  9.499523E-0001
 -2.265126E-0001 -8.254781E-0001
 -1.071462E-0001 -2.539912E+0000
  1.746357E+0000  3.821099E-0001
 -1.674870E+0000  1.463248E+0000
 -1.799620E+0000  8.791597E-0001
  2.395294E+0000 -1.198005E+0000
 -1.060177E+0000  2.236544E+0000
  3.028053E-0001  5.520233E-0001
 -6.646925E-0001 -1.037192E+0000
  8.518715E-0002  2.019448E+0000
  2.260034E+0000 -4.190349E-0001
 -3.492594E+0000  6.239796E-0001
  1.520023E+0000 -3.717865E+0000
  1.984599E+0000  3.598142E-0001
  5.274143E-0001  2.680394E+0000
 -1.146766E+0000  7.634348E-0001
 -2.714035E+0000 -2.035825E+0000
  3.160212E+0000 -9.184068E-0001
 -1.145184E-0001  1.449510E+0000
 -3.908645E+0000  1.651509E+0000
 -1.729968E+0000 -5.241414E+0000
  9.301246E-0001 -2.556733E+0000
  7.065536E+0000 -1.400364E-0001
 -4.470082E+0000  8.884457E-0001
 -4.213426E+0000 -7.947334E-0002
  2.964257E+0000 -6.222646E+0000
  1.147091E+0000  1.389334E+0000
 -1.862138E+0000  2.598706E+0000
 -2.115631E+0000 -1.232435E+0000
  4.534020E-0001 -1.603753E+0000
  1.224541E+0000  1.038288E-0002
  8.754864E-0002  1.622852E+0000
 -3.567051E+0000  1.876400E+0000
  2.296963E+0000 -2.191409E+0000
  2.074798E-0001  2.139883E+0000
  8.905693E-0001  2.399232E+0000
 -4.366998E+0000  1.948883E-0001
 -6.298307E-0001 -2.337819E+0000
  2.439984E+0000  1.717787E-0001
 -2.842540E+0000  2.962706E-0001
 -9.033313E-0002 -1.756046E+0000
 -6.401588E-0001 -1.444421E+0000
  3.003746E+0000  2.294049E-0001
  1.971484E-0001  4.748341E-0001
 -1.334826E+0000  5.945616E-0001
  8.761936E-0001 -3.220584E+0000
  6.993617E-0002  2.905878E+0000
 -9.980468E-0001 -1.339931E-0001
 -8.353378E-0001 -7.547679E-0001
  2.333744E+0000  8.557865E-0001
 -2.738710E-0001  5.706192E+0000
 -2.982705E-0002 -1.696468E+0000
 -2.235916E+0000 -2.844689E+0000
  2.891137E+0000 -6.450586E-0001
 -8.072500E-0001  4.011706E+0000
 -9.183164E-0001 -9.762281E-0001
 -5.076977E-0001 -7.928635E-0001
  2.422035E+0000  5.069264E+0000
 -1.588678E+0000  5.760978E+0000
 -9.203071E-0001 -1.526501E+0000
  1.473329E+0000 -4.928207E+0000
  6.607166E-0001  8.211727E-0001
 -9.720903E-0001  2.221991E+0000
 -1.424656E+0000 -2.063083E+0000
  2.652210E-0001  3.374729E+0000
  2.590861E+0000  2.197538E-0002
 -3.104917E+0000 -2.210599E+0000
  3.269412E+0000 -2.770825E+0000
  4.754677E-0001  2.143130E+0000
 -1.064947E+0000  3.082606E+0000
 -4.402245E-0002 -6.633821E-0001
 -1.187045E+0000 -3.070463E+0000
  6.457648E-0001  6.137263E-0001
 -2.022111E+0000 -2.249079E-0001
 -2.244586E-0001  2.841636E+0000
  1.000543E+0000  1.426849E+0000
 -3.026632E-0001 -1.065476E+0000
 -1.641248E+0000  1.249399E+0000
  1.658351E+0000 -2.356195E+0000
 -7.174998E-0001  5.002585E-0001
 -1.809691E+0000  2.321905E+0000
 -1.478975E+0000 -1.332489E+0000
  1.484885E+0000 -2.311304E+0000
  3.340324E-0001 -1.367654E+0000
  1.099911E+0000  4.681859E-0001
 -1.007814E+0000  1.636672E+0000
  5.019799E-0001  1.541662E-0001
  1.555420E-0002  2.080196E+0000
  1.371347E+0000  9.187782E-0001
 -1.087975E+0000  2.175046E+0000
  1.239862E+0000 -1.582483E+0000
 -1.527708E+0000  2.088200E+0000
  7.274403E-0001  2.659196E+0000
 -1.223140E+0000 -2.765369E+0000
 -2.312877E-0001 -4.478144E-0001
  2.819386E+0000  1.476091E-0001
 -2.272899E+0000 -8.354357E-0001
 -1.032313E+0000 -8.725338E-0001
  4.259635E-0001 -2.214533E-0002
  1.545401E+0000  2.980425E+0000
 -1.880339E+0000  1.585647E+0000
 -1.332447E+0000 -1.600220E+0000
 -8.086705E-0001 -7.431168E-0001
  3.183787E+0000 -3.006349E-0002
 -1.656366E+0000  3.862878E+0000
 -8.993782E-0001  1.969487E+0000
  3.787184E-0001 -2.684603E+0000
  1.541863E+0000 -1.295812E+0000
 -1.249449E+0000  1.424420E-0001
 -6.128328E-0001 -1.515622E+0000
 -9.089594E-0001 -1.036418E+0000
  1.320386E+0000  2.175769E+0000
 -1.957623E+0000  1.746086E+0000
 -4.319432E-0001 -3.708023E+0000
  1.291691E+0000  1.259840E+0000
 -4.617567E-0001  1.129993E+0000
  1.637747E-0001 -3.582840E+0000
  1.064136E+0000  7.595888E-0001
  1.459644E+0000  2.757127E+0000
 -5.763594E+0000  7.319994E-0001
  3.068494E+0000 -3.026297E+0000
 -8.981109E-0001  7.191581E-0001
 -1.270790E-0001  7.994981E-0001
 -8.044588E-0001  2.157542E-0001
 -6.889489E-0001 -1.064998E+0000
  1.937082E+0000  2.879131E-0001
 -2.275034E+0000 -1.196173E-0001
 -2.249606E+0000 -9.414326E-0001
  1.448258E+0000  2.556279E+0000
  1.425016E+0000  2.974224E+0000
 -4.571019E+0000 -1.020018E+0000
 -2.608813E+0000 -3.899716E+0000
  3.785533E+0000 -7.184992E-0001
  2.090645E+0000  5.051540E+0000
 -3.302409E+0000  1.516154E+0000
 -2.424803E+0000 -2.566178E+0000
  3.051458E+0000  3.436063E-0001
 -5.912055E-0001  3.767632E+0000
 -3.819539E+0000 -1.458975E+0000
  2.856256E+0000 -3.969991E+0000
  3.141720E+0000  3.084449E-0002
  5.613525E-0001  4.709349E+0000
 -4.008746E+0000 -5.932309E-0001
  1.040039E+0000 -3.100764E+0000
  1.678965E+0000 -2.977838E+0000
  3.084911E+0000  5.223462E+0000
 -2.575979E+0000  2.702501E+0000
 -3.554849E+0000 -9.199341E-0001
 -4.091915E-0001 -9.603003E-0001
  4.395841E+0000  2.009233E+0000
 -3.320765E+0000 -1.405895E-0001
  5.739121E-0001 -3.943643E+0000
  2.604522E+0000 -1.260321E+0000
 -2.381887E+0000  3.178173E+0000
 -1.073165E+0000 -1.019728E+0000
  5.929408E-0001 -2.251541E+0000
 -1.625161E+0000  1.412375E+0000
  2.630030E+0000 -2.393141E+0000
 -1.906079E+0000  3.237354E-0001
  2.562385E+0000  1.998378E-0001
 -2.331049E+0000 -5.393665E-0001
  9.753906E-0001 -8.386538E-0001
  1.126297E+0000 -2.969314E+0000
 -1.116756E+0000  2.966025E+0000
  1.493326E+0000  5.845956E-0001
 -7.136835E-0002  2.672796E+0000
 -1.178319E+0000 -3.266034E+0000
  2.309732E+0000 -2.804612E+0000
  4.344418E+0000  3.421104E+0000
 -2.878053E+0000  4.496589E+0000
 -2.753946E+0000 -4.008699E-0001
  1.570040E+0000 -1.928962E+0000
  1.416102E+0000  2.025654E+0000
 -1.780616E+0000  3.409720E+0000
 -5.838686E-0001 -6.660707E-0001
  1.045768E+0000 -5.643999E-0001
  1.108130E+0000  2.320026E+0000
 -9.349986E-0001  7.276568E-0001
 -6.505459E-0001  7.539586E-0001
 -1.896037E-0001  4.056281E-0002
  3.491719E+0000  8.659086E-0001
 -6.948786E-0001  8.907148E-0001
 -1.759827E+0000 -8.262540E-0001
 -6.342443E-0001 -2.856279E+0000
  3.607668E-0001  3.190167E-0001
  3.150890E+0000  1.042809E+0000
 -1.242755E+0000  1.529138E+0000
  1.384284E-0001 -3.836859E-0001
  9.081647E-0001 -4.083975E+0000
 -1.156578E-0001 -1.198493E+0000
 -1.100735E+0000  1.306865E+0000
  6.811518E-0001 -8.726285E-0001
 -1.040578E+0000 -1.934274E+0000
  2.888365E-0002 -2.141696E+0000
  4.298665E-0002 -1.437906E+0000
  1.005885E+0000  2.692465E+0000
  1.666824E+0000 -8.439721E-0001
 -5.600155E-0001 -1.239951E-0002
  9.577296E-0001  2.882453E+0000
 -9.960903E-0001  1.024872E+0000
 -5.253358E-0001 -2.464630E+0000
  2.412874E+0000 -4.419601E+0000
  3.718937E+0000  2.629377E+0000
 -3.334239E+0000  3.064305E+0000
 -1.591177E+0000 -4.158246E+0000
  3.083114E+0000  7.217020E-0001
  1.139803E+0000  4.528300E+0000
 -1.654197E+0000 -1.798604E+0000
 -1.366817E+0000 -1.973915E+0000
  3.620151E+0000  1.033897E+0000
  5.571501E-0001  3.977993E+0000
 -3.480590E+0000 -4.935189E-0001
  2.067812E-0001 -3.750211E+0000
  2.909411E+0000 -4.063523E-0001
  1.446817E+0000  8.465043E-0001
 -3.667599E+0000  3.779300E-0001
 -7.986421E-0001 -3.233329E+0000
  1.031590E+0000 -2.499596E-0001
  1.941777E+0000 -2.787549E+0000
 -2.176010E-0001  8.268692E-0001
  1.796419E-0001 -1.459042E+0000
 -1.116408E+0000  8.401012E-0001
  1.862449E+0000 -2.410994E+0000
 -1.366807E+0000 -3.583731E-0002
  2.300330E+0000  2.995550E-0001
 -2.867105E+0000  3.094142E+0000
 -4.986208E-0001 -7.199594E+0000
  2.856354E-0001 -6.613324E-0001
  5.293690E+0000  2.859632E+0000
 -3.029153E+0000  2.465229E+0000
 -5.118303E+0000 -3.829799E+0000
  2.952622E+0000 -4.013460E+0000
  3.670776E+0000  1.084178E+0000
 -9.666532E-0001  6.654240E+0000
 -5.199046E+0000 -1.075283E+0000
  5.709763E-0001 -7.018113E+0000
  4.613565E+0000 -1.082722E+0000
 -2.248589E-0001  3.539674E+0000
 -2.844136E+0000  8.671189E-0001
  3.891606E-0001 -2.691192E+0000
  2.995679E+0000  4.569401E-0001
  5.808529E-0001  2.200814E+0000
 -4.117307E+0000 -1.088246E+0000
 -1.113243E+0000 -2.821903E+0000
  5.383673E+0000 -7.283847E-0001
  9.319706E-0001  4.062991E+0000
 -5.527576E+0000  1.983255E+0000
  8.190908E-0001 -4.228911E+0000
  2.901648E+0000 -2.997527E+0000
  1.632202E+0000  4.960941E+0000
 -5.262886E+0000  1.180630E+0000
  7.106221E-0003 -6.963937E+0000
  3.576657E+0000 -2.839534E+0000
  1.392318E+0000  3.835664E+0000
 -3.945998E+0000  2.135220E-0001
 -1.140660E+0000  2.010256E-0001
  4.844373E+0000  2.252529E-0001
 -2.370069E+0000  2.624361E+0000
 -1.818373E+0000 -3.666489E+0000
  2.020674E+0000 -1.867024E+0000
  2.435875E+0000 -4.438254E-0001
 -1.333064E+0000  2.035721E+0000
 -1.443498E+0000 -1.016154E+0000
 -9.624611E-0002  8.842706E-0001
  1.483152E+0000  3.458413E+0000
 -1.727346E+0000  4.214395E+0000
 -1.083599E+0000 -4.084112E+0000
  1.182363E+0000 -2.347292E+0000
  4.928540E-0001  4.982012E+0000
 -2.404125E+0000  9.568305E-0001
  7.604910E-0001 -1.897998E+0000
  2.489323E+0000 -1.082119E+0000
 -1.133568E+0000  4.638748E+0000
 -1.116152E+0000 -1.485658E+0000
  1.269569E+0000 -3.291083E+0000
  2.371862E+0000 -1.733898E+0000
 -8.795554E-0001  2.854676E+0000
 -2.844847E+0000 -6.338115E-0001
  1.111058E+0000 -1.042122E+0000
  2.413571E+0000  4.982449E+0000
 -2.294855E+0000  1.345617E+0000
  1.147537E+0000 -1.659769E+0000
  3.544013E-0001  1.714674E+0000
  1.772079E+0000  5.209811E-0001
  7.310561E-0002 -2.921092E-0001
 -1.626148E-0001 -5.711593E-0001
  5.627847E-0001  8.617424E-0001
  6.388815E-0001 -4.113460E-0001
  2.683181E+0000 -1.039596E+0000
 -2.940762E+0000  2.812937E+0000
  1.692703E-0001  7.296095E-0001
 -1.595322E-0001 -1.689032E+0000
 -1.035517E+0000 -2.076723E+0000
 -8.286534E-0001  3.255417E+0000
  7.442772E-0001 -1.588880E+0000
 -9.647457E-0001 -3.027380E+0000
  3.917875E-0001  1.281138E+0000
  2.537980E-0001  5.704002E-0001
 -2.795754E+0000  1.667887E-0001
  3.119187E-0001 -3.590880E+0000
 -6.121679E-0001  6.959886E-0001
  3.839369E+0000 -2.312335E+0000
 -3.265979E+0000  2.816076E+0000
  2.963829E-0001 -3.558839E+0000
  8.663369E-0001 -2.735638E+0000
  3.161787E+0000  1.604647E+0000
 -3.346075E-0001  2.521782E+0000
 -1.070436E+0000 -6.358673E-0001
 -1.769298E+0000 -2.338776E+0000
  3.460898E+0000 -1.103163E+0000
  8.619925E-0001  3.643051E+0000
 -2.065623E+0000 -1.958667E+0000
  1.301778E+0000 -6.467245E-0001
  4.224208E+0000 -8.868111E-0001
  1.915337E+0000  2.940112E+0000
 -6.007306E+0000 -9.618865E-0001
 -6.674563E-0001 -5.490693E+0000
  5.632915E+0000  2.396926E-0001
  2.325314E-0001  3.926579E+0000
 -4.611140E+0000  8.464367E-0001
 -1.948743E+0000 -3.107943E+0000
  3.621930E+0000 -3.241947E+0000
  1.564899E+0000  6.940956E+0000
 -1.922969E+0000 -3.430398E-0001
 -3.910450E+0000 -3.126139E+0000
  5.559523E+0000 -1.930270E+0000
  1.901698E+0000  4.622693E+0000
 -5.994590E+0000  9.866634E-0001
 -1.527480E+0000 -3.082721E+0000
  3.017776E+0000  9.981597E-0001
  1.253060E+0000  7.317572E+0000
 -5.207594E+0000 -8.113049E-0002
 -1.076502E+0000 -6.315366E+0000
  3.750837E+0000  3.172967E+0000
  2.327676E+0000  7.106465E+0000
 -4.570003E+0000  3.424613E+0000
 -1.964557E+0000 -5.522245E+0000
  3.637826E+0000 -2.370945E+0000
  2.942977E+0000  3.444904E+0000
 -5.118914E+0000  5.587852E-0001
 -8.802879E-0001 -4.546035E+0000
  6.876946E+0000 -2.470348E+0000
  1.224361E+0000  5.044934E+0000
 -5.124153E+0000 -1.333921E+0000
 -2.100521E+0000 -3.724604E+0000
  7.504684E+0000 -1.668275E+0000
 -3.106179E-0002  7.292188E+0000
 -5.566575E+0000  1.183153E+0000
 -2.783062E+0000 -8.137262E+0000
  4.174361E+0000  1.477103E+0000
  2.169526E-0001  1.189209E+0000
 -5.588653E+0000  2.283271E+0000
 -2.291473E-0001 -8.517195E+0000
  3.827198E+0000 -1.851590E+0000
  1.002737E+0000  4.599113E+0000
 -2.625507E+0000  2.533761E+0000
 -3.676506E+0000 -5.378406E+0000
  2.991559E+0000 -2.981721E+0000
  4.112651E+0000  4.616940E+0000
 -3.027732E+0000  2.856111E+0000
 -3.719355E+0000 -3.444473E+0000
  3.265034E+0000 -2.679229E+0000
  3.106165E+0000  5.258025E+0000
 -3.197919E+0000  4.490189E+0000
 -1.682351E+0000 -4.225812E+0000
  2.318678E+0000 -2.101211E+0000
  4.091130E+0000  5.796905E+0000
 -5.105921E+0000  2.185756E+0000
 -1.905457E+0000 -6.287884E+0000
  4.991665E+0000 -5.835280E-0001
  1.442517E+0000  2.825661E+0000
 -5.037528E+0000  3.274090E+0000
  6.198826E-0001 -4.636434E+0000
  1.873704E+0000 -1.817127E+0000
  1.181703E+0000  1.341096E+0000
 -3.058020E+0000  2.444847E+0000
  2.598858E-0001 -6.335379E+0000
  4.408278E+0000  4.525797E-0001
 -9.601392E-0001  4.460274E+0000
 -2.351323E+0000 -2.728744E+0000
 -2.607733E-0001 -2.607344E+0000
  4.193227E+0000 -1.029334E+0000
 -2.482438E-0001  5.023729E+0000
 -2.246201E+0000  1.682796E+0000
 -1.355205E+0000  3.302393E-0002
  2.451639E-0001  1.699282E+0000
  2.984432E+0000  2.431061E+0000
 -4.454814E+0000  2.253335E+0000
 -7.801442E-0001 -4.873859E+0000
  2.677433E+0000  3.181371E+0000
 -1.111084E+0000  8.691481E-0001
 -3.875489E+0000  2.686007E+0000
  8.866637E-0001 -1.648410E+0000
 -8.788977E-0001 -7.236091E-0001
  3.129727E+0000 -7.331111E-0001
  4.980566E-0002  1.108281E+0000
 -2.663654E+0000 -1.062950E+0000
  1.969487E+0000 -2.419397E+0000
  1.873132E+0000 -1.531536E+0000
  3.928605E-0001  2.751713E+0000
 -3.269084E-0001  3.313176E-0001
 -1.750435E+0000 -6.859361E-0001
  3.109246E+0000 -2.752206E+0000
  2.558991E+0000 -1.186296E-0001
  1.582022E-0001  3.236061E+0000
 -3.711153E+0000 -3.533314E-0001
 -2.559880E-0001 -1.455058E+0000
  8.565603E-0001 -2.231838E+0000
 -3.849254E-0002 -8.161640E-0001
 -7.591357E-0001  1.110957E+0000
  3.601898E-0001 -2.535039E+0000
  1.885556E+0000  5.158649E+0000
 -3.099549E+0000  2.285890E+0000
 -8.894066E-0001 -2.576482E+0000
  2.062551E+0000 -1.887182E+0000
  8.591272E-0001  2.760056E+0000
  1.059849E+0000  1.303354E+0000
 -3.198320E+0000 -2.072337E+0000
  3.903243E+0000 -1.089597E+0000
 -5.326873E-0001  4.138867E+0000
 -1.650937E+0000 -1.663305E-0001
 -4.545863E-0001 -2.681132E+0000
  2.376573E+0000 -1.799441E+0000
  7.907003E-0001  1.396766E+0000
 -6.810779E-0001  7.618455E-0002
 -2.476298E+0000 -2.664201E-0001
  1.356172E+0000 -1.911575E+0000
 -1.146581E+0000  2.626373E+0000
 -1.546260E+0000 -6.224768E-0001
 -5.390080E-0001 -1.430471E+0000
  1.579926E+0000  1.396842E+0000
 -1.265662E+0000  1.740178E+0000
 -9.699820E-0001 -3.527395E+0000
  2.695595E+0000 -1.973913E+0000
 -2.645777E+0000  2.086589E+0000
 -5.533510E-0001 -6.674213E-0001
 -2.279273E-0001 -3.448467E+0000
  3.151187E+0000  1.418228E+0000
 -3.197854E-0001  3.354906E+0000
 -1.547022E+0000  6.895295E-0002
  1.450613E+0000 -2.385299E+0000
  1.830837E-0001 -1.751689E+0000
  1.702097E+0000  2.765185E+0000
 -7.454395E-0001  1.219507E+0000
 -4.319966E+0000 -6.326268E-0001
  2.029754E+0000 -2.561423E+0000
  3.673053E+0000 -1.075791E+0000
  5.407132E-0001  3.349942E+0000
  2.169766E-0001 -3.016964E+0000
 -1.641170E+0000 -5.605116E-0001
  5.447104E-0001  1.193195E-0001
  1.820730E+0000  2.286251E+0000
 -3.593237E+0000  4.625519E-0001
  1.135687E-0001 -1.879203E+0000
  9.907880E-0001  1.349671E+0000
 -5.501026E-0001  1.492515E+0000
 -7.421451E-0001  2.568485E+0000
  4.587206E-0001 -4.220277E+0000
  2.044796E-0001 -1.685041E+0000
  9.007052E-0001 -1.184535E+0000
 -1.968799E+0000  5.638355E-0001
 -1.838276E-0001  4.260506E-0001
 -1.806217E+0000 -3.427783E+0000
  1.112991E+0000  5.654081E-0001
  1.115412E+0000  1.360019E+0000
 -4.661483E+0000  9.668700E-0002
  3.168497E-0001 -2.699714E+0000
  2.160203E+0000 -8.363943E-0001
 -5.411605E-0001  3.729773E+0000
 -4.609550E-0001 -1.259622E-0001
 -1.867296E+0000 -6.279990E+0000
  8.693756E-0001 -9.062460E-0001
  5.964873E+0000  3.059133E+0000
 -5.667043E+0000  3.000556E+0000
 -1.302207E+0000 -3.560605E+0000
  3.210829E+0000 -3.395120E+0000
  1.636102E+0000  2.816238E+0000
 -4.375044E+0000  1.811269E+0000
 -9.077745E-0001 -4.767725E+0000
  9.495353E-0001 -2.688715E+0000
  6.175002E+0000  3.346700E+0000
 -4.932654E+0000  3.677985E+0000
 -2.723887E+0000 -3.834962E+0000
  2.681390E+0000 -2.727718E+0000
  2.426857E+0000  3.796354E+0000
 -2.403767E+0000  4.037318E+0000
 -1.771220E+0000 -3.021450E+0000
  6.644596E-0001 -3.347560E+0000
  2.639478E+0000  4.671732E+0000
 -3.830812E+0000  1.173947E-0001
 -1.330055E+0000 -1.077460E+0000
  2.446093E-0001 -1.192736E+0000
  4.066783E+0000  1.696421E+0000
 -1.782391E+0000  2.825216E+0000
 -3.352461E+0000 -2.145455E+0000
  1.035442E-0001 -4.224458E+0000
  3.910921E+0000  4.277036E+0000
  5.087418E-0001  3.569939E+0000
 -3.529237E+0000 -1.625633E+0000
  2.595151E-0001 -3.568659E+0000
  9.990143E-0001  8.773035E-0001
  9.916711E-0001  9.172652E-0001
 -7.639471E-0001 -5.390079E-0001
 -3.322488E+0000  7.216293E-0002
  3.553128E+0000 -2.560591E+0000
 -2.047975E+0000  2.175605E+0000
 -1.080303E+0000 -5.394130E-0001
  5.941916E-0001 -2.992173E+0000
  2.999010E+0000  6.740918E-0001
 -2.250842E-0001  1.720949E+0000
 -1.637308E+0000  1.478230E+0000
 -2.072416E+0000 -1.118560E+0000
  2.370315E+0000 -9.598940E-0001
 -1.122786E+0000 -9.347536E-0001
 -5.456158E-0001 -1.082244E+0000
  2.337030E+0000 -1.546146E+0000
 -1.166553E+0000  3.252351E+0000
 -1.764565E+0000 -1.200576E+0000
 -1.285084E+0000 -3.393861E+0000
  2.383870E+0000  8.882729E-0001
  6.999736E-0001  3.368533E+0000
 -4.790438E+0000  1.701646E+0000
  2.594453E+0000 -4.160033E+0000
  2.429980E+0000  6.685841E-0001
 -1.341998E+0000  3.198903E+0000
 -1.728612E+0000 -2.785851E+0000
  5.553705E-0001  5.850532E-0001
  5.276553E+0000  6.220343E-0001
 -1.856247E+0000  1.105350E+0000
 -2.037011E+0000 -1.863697E+0000
  1.821002E+0000 -1.120663E+0000
  2.101172E-0001  3.180807E+0000
  1.815942E+0000  9.869573E-0001
 -4.334025E+0000 -1.393718E+0000
  4.199502E-0001 -2.144501E+0000
  2.829775E+0000  1.908750E+0000
 -3.733613E+0000  3.262637E+0000
 -3.022905E+0000 -4.069168E+0000
  3.276988E+0000 -2.941890E+0000
  5.636288E+0000  2.915949E+0000
 -2.084617E+0000  3.736819E+0000
 -4.915129E+0000 -3.978149E-0001
  2.686104E+0000 -1.567620E+0000
  2.335241E-0001  1.962183E+0000
 -5.833083E-0001 -7.634264E-0001
 -1.847854E+0000  1.641838E-0002
  2.542627E+0000 -3.492583E-0001
  3.275077E+0000  1.582133E+0000
 -4.708381E+0000  2.823580E+0000
  4.143354E-0001 -2.891988E+0000
  9.407380E-0001 -8.065134E-0001
 -7.450548E-0001  2.807175E+0000
 -2.803845E+0000  2.052100E+0000
 -1.138834E+0000 -5.175760E+0000
  2.742188E+0000 -2.064136E+0000
 -9.925345E-0002  3.828247E+0000
  6.995883E-0001  1.737548E+0000
 -1.728299E+0000 -3.117403E+0000
  6.956091E-0001  1.886206E-0001
  2.458852E+0000 -1.435910E+0000
 -1.919703E+0000 -7.686974E-0001
  4.851940E-0001 -3.652630E+0000
 -1.849792E+0000  2.432076E-0002
  1.199583E+0000  1.653508E-0001
 -1.677069E+0000 -7.192781E-0001
 -2.251073E+0000  1.076303E+0000
  1.190694E+0000 -1.931391E-0001
  2.190481E-0001 -1.560839E+0000
  9.279959E-0001  6.383459E-0001
 -6.759979E-0001 -7.611012E-0001
 -3.820742E-0001  3.472436E-0001
  3.586599E+0000 -2.761345E+0000
 -1.965539E+0000  3.184291E+0000
 -1.458669E+0000 -1.206833E+0000
 -1.692430E+0000 -3.016404E+0000
  3.339691E+0000 -9.204313E-0001
  6.753315E-0001  2.255690E+0000
 -2.511091E+0000  1.312695E+0000
  5.682071E-0001 -2.732233E+0000
  1.293012E+0000  3.205671E-0002
 -1.815900E+0000 -1.517970E-0001
 -1.097837E+0000  7.029937E-0002
 -7.028062E-0001  1.547879E+0000
  1.043221E+0000  1.752245E+0000
  5.899615E-0001  1.002193E+0000
 -1.340027E+0000  4.151039E+0000
  2.091088E-0001  1.726139E-0001
 -1.371691E+0000 -7.841792E-0001
  4.424264E-0001 -2.129955E-0001
 -1.949718E-0001  1.741497E+0000
 -9.568302E-0001 -5.299211E-0001
 -3.159575E-0001 -3.372198E+0000
  1.443403E+0000 -9.384676E-0001
  6.241190E-0001  8.611502E-0001
 -1.055603E+0000 -3.872143E-0001
  1.473817E+0000 -3.261114E+0000
  5.193272E-0001  9.254063E-0001
 -3.742267E-0001  1.034776E+0000
 -1.168870E-0001 -3.866799E+0000
  1.868846E+0000 -2.786999E+0000
  1.886831E+0000  1.055519E-0001
 -4.490187E-0001  1.942514E+0000
 -2.088695E+0000  1.168445E-0001
  2.192403E+0000 -2.194510E-0001
  1.007127E+0000  3.334376E+0000
 -1.783143E+0000  1.101283E+0000
 -2.206377E+0000 -3.321342E+0000
  2.275312E+0000 -1.295793E+0000
  2.220806E+0000  3.182371E+0000
 -2.445916E+0000  3.195997E+0000
 -1.110385E+0000 -3.672703E+0000
  1.531055E+0000  6.687579E-0001
  2.917611E+0000  3.692875E+0000
 -1.048328E+0000  1.449612E+0000
 -3.465746E+0000 -1.848094E+0000
 -6.095693E-0001 -7.060451E-0001
  3.763012E+0000  1.737198E+0000
 -1.222792E+0000  1.349175E+0000
 -9.851783E-0002 -8.393060E-0001
  1.120486E-0001 -3.339175E+0000
  1.198314E+0000 -1.652854E+0000
  1.081066E+0000 -8.973502E-0002
 -1.630083E-0001 -3.189647E-0002
  1.975318E-0001 -3.391333E+0000
  3.771327E-0001  1.999817E+0000
  1.537184E+0000 -1.399849E+0000
 -5.835950E-0001  5.932551E-0001
  9.503292E-0001 -1.104832E+0000
  2.875228E-0001  1.565392E+0000
 -1.860631E+0000 -9.756021E-0001
  1.299436E+0000 -2.735049E-0001
 -5.418200E-0001  1.105681E+0000
 -3.995472E+0000  2.374529E+0000
 -1.538741E-0001  1.057077E-0001
  1.438487E+0000  2.723270E-0001
  2.177590E-0002  5.431771E-0001
 -2.167485E+0000  1.698924E+0000
  1.886114E-0001 -2.426448E-0001
 -6.033387E-0002 -1.482182E+0000
  2.062610E+0000 -7.530234E-0001
 -3.218004E+0000  4.706685E+0000
  2.424579E+0000 -4.190541E+0000
 -8.466804E-0001 -8.827663E-0001
  4.519930E-0001 -2.466835E-0001
  6.106774E-0001  1.567658E+0000
 -1.898757E+0000 -6.571072E-0001
  1.202637E+0000  7.530642E-0001
  1.617357E-0001  3.277184E+0000
 -2.094100E+0000  2.614837E+0000
  8.069580E-0001 -1.995920E+0000
 -2.465215E+0000 -1.470577E+0000
  1.910457E+0000  6.421881E-0001
 -1.426901E+0000  1.920719E+0000
 -1.291770E+0000  5.811317E-0001
  7.954610E-0001 -1.949310E+0000
 -1.179428E-0001 -1.224367E-0001
  6.603498E-0001  3.920016E+0000
 -3.674132E+0000 -9.469807E-0001
  1.383155E+0000 -5.313724E+0000
  3.899627E+0000 -3.156147E-0001
  2.896092E-0001  4.972455E+0000
 -2.558865E+0000  1.398158E+0000
 -5.930896E-0001 -9.320460E-0001
  2.987683E+0000 -4.790501E-0003
  3.342857E-0001  3.344959E+0000
 -2.440608E+0000 -3.357122E-0001
  1.085039E+0000 -5.479598E+0000
  3.921576E+0000 -3.163827E-0001
 -8.776406E-0001  2.761755E+0000
 -4.619519E+0000 -1.970112E+0000
  8.284071E-0001 -4.917416E+0000
  3.784209E+0000  8.331143E-0002
  2.760840E-0002  4.896665E+0000
 -1.345293E+0000 -1.427119E-0001
 -1.820932E+0000 -2.992226E+0000
  3.912650E+0000 -1.914962E+0000
 -3.856992E-0001  2.807749E+0000
 -4.166307E+0000  3.453908E+0000
 -1.819161E+0000 -3.840525E+0000
  2.338005E+0000 -5.955068E-0001
  3.123793E+0000  2.431903E+0000
 -1.831692E+0000  3.705102E+0000
 -1.718046E+0000 -1.913095E-0001
 -2.547385E-0001 -2.607122E+0000
  1.860599E+0000 -9.431257E-0001
  4.565286E-0001  2.803241E+0000
 -2.818621E+0000  1.355729E+0000
  1.557988E+0000 -4.500311E+0000
  4.069862E-0001 -4.507144E-0001
  5.078598E-0002  3.423676E+0000
 -1.716594E+0000 -4.295816E-0001
  1.117422E+0000 -3.511572E+0000
  3.313227E+0000  2.993098E+0000
  3.886661E-0001  5.010948E-0001
 -3.425524E+0000 -2.191098E+0000
  2.093758E+0000 -2.115115E+0000
  1.498949E+0000  2.432717E+0000
  1.260400E-0001  4.487636E+0000
 -4.295004E+0000 -4.858351E-0001
  2.022206E+0000 -9.204699E-0001
  2.064699E+0000  2.608771E+0000
 -2.429283E+0000  3.787925E+0000
 -2.923845E-0001  1.299677E+0000
  5.249264E-0002 -9.920768E-0001
  9.691651E-0001 -2.991658E+0000
  3.920314E-0001  2.227709E+0000
 -1.845002E+0000  6.925295E-0001
 -1.601664E+0000 -8.644379E-0001
  5.193064E-0001 -2.477025E+0000
  1.702524E+0000 -5.675618E-0001
 -2.295867E+0000  1.235444E+0000
 -1.373577E+0000 -1.285877E+0000
  1.835991E+0000 -3.702414E+0000
  2.903072E+0000  3.371283E-0001
 -4.225076E-0002  2.889380E+0000
 -1.014783E+0000  9.091450E-0001
  1.587246E+0000 -2.678578E+0000
  1.292817E+0000  9.201037E-0001
  5.458914E-0001  2.843575E+0000
 -3.029379E+0000  1.528559E+0000
 -1.874478E+0000 -1.849088E+0000
  5.569799E+0000 -4.880935E-0001
 -1.738404E+0000  3.868756E+0000
 -2.470223E+0000 -4.853080E-0001
  2.590472E+0000 -1.170264E+0000
  6.207551E-0001  3.758437E+0000
 -1.386186E+0000  3.486868E+0000
 -2.953225E+0000  7.330624E-0001
  1.025042E+0000 -3.925578E+0000
  9.004138E-0001 -2.402209E-0001
  2.084907E+0000 -2.493972E-0001
 -2.619338E+0000  1.599736E+0000
  1.032444E+0000 -3.887533E+0000
  9.845498E-0001 -4.926018E-0001
  1.293435E+0000  1.763862E+0000
 -3.763430E+0000  1.323926E+0000
 -2.164857E+0000 -2.174958E+0000
  3.388442E+0000 -2.722190E+0000
  9.819254E-0001  2.603740E+0000
  1.727369E+0000  2.223128E+0000
 -1.609919E+0000 -2.525710E+0000
 -1.454497E+0000  2.876582E-0001
  2.612191E+0000 -1.566058E+0000
 -1.072255E+0000 -2.720117E+0000
  1.255774E+0000  5.779353E-0001
  6.122919E-0002  5.425102E-0001
 -6.407433E-0001  5.117320E-0001
  2.371877E+0000 -1.710806E+0000
  9.833906E-0001  1.109207E+0000
 -1.511012E+0000 -3.920149E-0003
  1.785097E+0000  4.949451E-0001
 -2.143255E-0001 -1.072941E+0000
 -1.739259E-0001  4.841046E+0000
 -1.303657E+0000 -1.867400E-0001
 -1.298696E+0000  6.284824E-0001
  3.633085E+0000  1.494092E+0000
 -3.076048E+0000  1.520868E+0000
  8.421353E-0001 -1.794978E+0000
  1.645664E+0000  5.144941E-0001
 -1.897385E+0000 -1.979801E+0000
  9.167239E-0001 -1.319382E+0000
  1.722426E+0000  9.534925E-0001
 -4.643499E-0001 -7.672199E-0001
 -1.346908E+0000  8.796184E-0001
  1.299874E+0000  6.081604E-0002
 -5.854523E-0002 -1.865591E-0002
 -1.602158E+0000  1.306734E+0000
  4.558072E-0001  9.541060E-0001
  1.582196E+0000 -7.481423E-0001
  2.881217E-0001 -7.565586E-0001
  6.767529E-0001  4.429730E+0000
 -6.921362E-0001  1.164527E-0001
 -1.991992E+0000 -9.254343E-0001
  3.273227E+0000  1.745313E-0001
 -1.080164E+0000 -7.578396E-0001
  3.651952E-0002 -1.298883E-0001
 -8.824639E-0001 -2.489267E+0000
  8.635422E-0001  1.430882E+0000
  5.844678E-0001  9.294759E-0001
 -3.216580E+0000 -1.951687E+0000
  1.692725E+0000  5.821017E-0001
  1.262490E+0000  1.497897E+0000
 -3.929858E+0000  1.031431E+0000
 -5.052541E-0001 -2.789680E+0000
  3.031563E+0000  2.630617E-0001
  1.937616E+0000  1.367864E+0000
 -3.833479E+0000 -2.354874E-0001
  2.180189E+0000 -1.481007E+0000
  1.472243E+0000  1.936142E+0000
 -2.507420E+0000  3.591507E+0000
  2.001461E+0000 -1.860342E+0000
 -2.133889E+0000 -5.730273E-0001
  2.603496E+0000 -7.785977E-0001
 -1.944083E+0000  1.742495E-0001
  3.165146E-0001  1.697821E-0001
 -3.478828E-0002 -3.782935E+0000
 -7.175761E-0001 -1.313038E+0000
  1.927544E+0000  1.673734E+0000
 -1.545368E-0001 -1.926486E+0000
 -2.533294E+0000  2.118415E+0000
  2.913514E+0000 -1.540046E+0000
 -2.509958E+0000 -9.420747E-0001
 -5.367056E-0002  1.005760E+0000
  3.475660E+0000  2.148930E-0001
 -3.606972E+0000  6.133184E-0001
  9.391976E-0001 -2.843134E+0000
  1.706952E+0000 -1.534025E+0000
 -4.840441E-0001  1.347652E-0001
 -1.245996E+0000 -8.020778E-0001
  3.728634E+0000 -4.961245E-0001
 -2.990734E+0000  1.456147E+0000
  1.343098E+0000 -3.048140E+0000
 -1.529236E+0000 -4.913181E-0001
  1.784092E+0000  1.560733E+0000
 -9.496377E-0001  7.772297E-0001
 -1.888434E+0000 -3.382178E+0000
  2.791832E+0000 -3.942451E-0001
 -3.395841E-0002  3.819100E+0000
 -6.753217E-0001 -3.288967E-0001
 -5.681743E-0001 -4.021625E-0001
  7.962335E-0001 -4.566935E-0001
 -5.980578E-0003  2.680792E+0000
  1.275213E+0000  1.748977E-0001
 -3.043361E+0000 -2.813011E-0001
  2.320631E+0000 -2.283901E+0000
  1.723893E+0000  1.534706E-0001
 -1.704057E+0000 -1.222684E+0000
  2.611559E+0000 -2.509933E+0000
  3.736916E-0001  2.621404E+0000
  1.105754E+0000  1.501895E-0001
 -1.151210E+0000  2.060934E+0000
 -7.030774E-0001 -1.870562E+0000
  3.602417E+0000 -6.742302E-0001
 -5.480379E-0001  2.687359E+0000
 -1.643212E+0000 -2.054699E+0000
  2.191467E-0001 -7.675805E-0001
  1.386053E+0000  1.177519E-0001
 -7.060127E-0001 -4.310997E-0001
 -2.466978E+0000 -1.163740E+0000
  1.720582E+0000 -3.918616E-0002
  6.675392E-0001  2.205542E+0000
 -3.202648E+0000  1.756568E+0000
 -5.516760E-0001 -1.803597E-0001
  2.556419E+0000  4.869659E-0001
 -3.149147E-0001  5.554447E+0000
 -1.211654E+0000  1.290500E+0000
 -1.898264E+0000  7.887844E-0001
  1.658472E+0000 -3.009382E+0000
  1.653724E+0000  3.020705E+0000
 -1.181782E+0000  1.258647E-0002
 -6.962206E-0001 -1.625057E+0000
  1.436864E+0000 -3.048441E+0000
  8.940037E-0001  3.515229E+0000
 -1.451414E+0000 -2.485758E-0001
 -6.060865E-0001  6.703802E-0001
  1.880534E+0000  2.346181E+0000
  4.623790E-0001  5.478038E-0001
 -1.857480E+0000  4.810296E-0001
  1.590417E+0000 -2.356939E+0000
 -1.143800E+0000  1.343849E-0001
  1.419751E+0000  4.688644E-0002
 -1.933737E-0002  5.407504E-0001
 -6.046312E-0001  5.275368E-0001
  2.044830E-0001  2.712923E+0000
  4.168970E-0001  1.073319E+0000
 -1.790004E+0000 -2.778531E+0000
  1.107390E+0000 -2.458874E-0001
  5.499719E-0001  1.239005E+0000
 -1.351677E+0000  1.308296E+0000
 -2.432987E+0000  1.745394E+0000
  1.351873E+0000 -4.032034E+0000
  1.823154E+0000 -4.573952E-0001
 -4.506889E-0003  2.104147E+0000
 -2.571832E+0000 -1.439289E+0000
  2.037723E+0000 -8.049869E-0001
 -2.487827E-0001  3.634168E-0001
 -8.299091E-0001 -1.930687E+0000
  8.222471E-0001 -2.913069E+0000
  4.384214E+0000  2.006784E+0000
 -3.437085E+0000  3.441467E+0000
 -3.466665E+0000 -4.341812E+0000
 -1.240459E+0000 -1.173041E+0000
  4.492087E+0000  2.199497E+0000
 -1.556868E+0000  3.043736E+0000
  1.515575E-0001 -1.401664E+0000
 -1.022638E+0000  1.693680E+0000
  1.154631E+0000  1.061112E+0000
 -3.176745E-0001 -8.722808E-0001
 -1.876115E-0001 -2.171150E+0000
 -8.309728E-0001  2.283439E-0001
 -3.112271E-0001 -7.959626E-0001
  8.935174E-0001 -3.087833E-0001
 -1.337974E+0000 -5.903834E-0001
  1.347240E+0000  1.049285E+0000
 -2.167948E+0000  2.121577E+0000
 -1.629901E+0000 -5.932177E+0000
  1.599503E+0000 -3.156165E+0000
  2.614375E+0000  2.199731E+0000
 -2.385009E+0000  3.765556E+0000
 -8.813178E-0001 -5.708055E-0001
 -9.702225E-0001 -1.588128E+0000
  2.156768E-0002  3.296218E+0000
  1.073077E+0000 -8.800127E-0001
 -3.419672E+0000 -2.897997E+0000
  1.095490E+0000 -6.249111E-0001
  9.400494E-0001  2.929033E+0000
 -2.904707E+0000  3.913451E-0001
  1.027447E+0000 -4.104112E+0000
 -2.286535E+0000 -8.501796E-0001
  4.813043E+0000 -4.690636E+0000
 -1.192364E+0000  2.239842E+0000
 -8.996798E-0001 -1.005927E+0000
 -9.357977E-0001  2.365194E-0001
  2.638466E+0000 -1.765711E+0000
 -2.184572E+0000  3.714215E+0000
  2.540263E+0000  2.683443E+0000
 -1.437994E+0000 -7.413143E-0001
 -1.013690E+0000  1.533515E-0001
 -6.389497E-0001 -1.665861E+0000
  3.449390E+0000  1.446527E+0000
 -3.231701E+0000  1.382658E+0000
  5.443334E-0001 -4.608689E+0000
 -4.871158E-0001 -1.295477E+0000
  2.541630E+0000  3.336301E+0000
 -3.228534E+0000  1.351746E+0000
 -1.570786E+0000 -3.998062E-0003
  2.681315E+0000 -2.761275E+0000
  3.187339E+0000  1.646261E+0000
 -3.638845E+0000 -6.077543E-0002
  1.103055E-0001 -1.939817E+0000
 -1.498925E+0000 -9.940980E-0001
  8.095307E-0001  2.868793E+0000
  3.770640E+0000  1.017848E+0000
 -5.891714E+0000  2.054278E+0000
  2.835363E-0002 -6.043452E+0000
  3.808459E+0000 -1.521563E+0000
  1.196351E+0000  3.743873E+0000
 -1.123651E+0000 -9.919005E-0001
 -1.107638E+0000 -2.905235E+0000
  2.104619E+0000 -3.672352E-0001
 -3.408487E-0001  7.043925E-0001
 -1.923944E+0000  1.168969E+0000
  4.982459E-0001 -2.804705E+0000
 -9.697513E-0002  3.410335E-0001
  6.772698E-0001  1.490864E+0000
  2.051272E-0001  1.261061E+0000
 -1.391721E+0000 -2.951070E+0000
  5.742842E-0001  2.270827E+0000
  1.854519E+0000  1.354404E+0000
 -1.551139E-0001  2.555458E+0000
 -1.780729E+0000 -8.299983E-0001
  2.668008E+0000 -2.217061E+0000
  2.275509E+0000  2.995691E+0000
 -2.156119E+0000  3.323420E+0000
  7.146303E-0001 -4.706839E+0000
  1.317542E+0000 -1.124641E-0001
  1.755000E+0000  4.204510E+0000
 -1.259201E+0000 -1.533406E+0000
 -1.600811E+0000 -5.331975E+0000
  4.606935E+0000 -1.439499E+0000
 -9.850141E-0001  1.380310E+0000
 -1.212752E+0000  6.287526E-0001
 -1.356598E+0000 -2.778584E+0000
  2.123959E+0000 -9.185506E-0001
  9.345645E-0001  8.270877E-0001
 -2.872338E+0000  1.756521E+0000
 -3.627025E-0001 -3.436887E+0000
  3.610668E+0000 -3.638092E+0000
 -1.197836E+0000  5.934139E+0000
 -1.510941E+0000 -5.615432E-0001
 -1.310360E+0000 -2.415424E+0000
  4.135958E+0000  1.013939E+0000
  2.424626E+0000  3.083289E+0000
 -3.497973E+0000  2.729678E+0000
 -3.068279E-0001 -3.951462E-0001
  2.209888E+0000  2.722937E-0001
  9.947558E-0001  2.556841E+0000
 -5.046437E+0000 -6.460806E-0001
  2.777619E+0000 -3.397958E+0000
  1.389010E+0000  1.356206E+0000
 -8.909999E-0001  1.190561E+0000
 -2.252781E+0000 -1.168048E+0000
  1.530309E+0000 -4.324819E-0001
  2.296458E-0001  1.570217E+0000
 -2.102240E+0000  2.315000E+0000
 -1.552299E+0000 -5.243959E-0001
 -1.756563E+0000 -1.332721E+0000
  1.228040E+0000  5.119517E-0001
  1.332562E+0000  5.195718E-0001
 -3.998058E-0001  1.603665E+0000
 -7.149444E-0002 -5.861442E-0001
 -2.026506E+0000 -1.351952E+0000
  1.501789E+0000  4.148911E-0001
  3.087618E+0000  2.162181E-0001
 -3.432706E+0000  1.445849E+0000
  7.964988E-0001 -3.382431E+0000
 -3.981887E-0001  1.842218E+0000
  1.147262E+0000 -2.568985E-0002
 -1.791927E+0000 -2.000695E+0000
  8.643266E-0003 -1.849533E+0000
 -1.633003E+0000  1.061828E+0000
 -2.339319E-0001  3.791341E-0001
  1.446514E+0000 -1.161023E+0000
 -2.128828E+0000  2.885216E+0000
  1.326333E+0000 -3.117163E+0000
 -8.152377E-0001  9.006781E-0001
 -1.047404E-0001  1.796240E+0000
 -1.295857E+0000 -1.663290E-0001
  4.925167E-0001 -3.457969E-0001
  6.686610E-0001  1.906235E+0000
  2.471577E-0001  3.179234E+0000
 -3.477793E+0000 -7.234208E-0001
  6.421906E-0002  1.215917E+0000
 -3.778840E-0001 -3.716254E-0001
  1.458387E+0000  9.940494E-0001
 -2.139771E+0000  1.457665E+0000
 -2.183855E+0000 -4.340629E+0000
  4.474321E+0000 -1.420711E+0000
  7.516117E-0001  2.955386E+0000
 -2.843212E+0000 -4.387964E-0001
  3.391258E-0001 -4.007158E+0000
  3.119713E+0000 -1.053752E+0000
  1.110259E+0000  2.986574E+0000
 -5.918244E+0000 -4.494184E-0001
  2.614610E+0000 -6.880255E+0000
  6.265902E-0001  7.867180E-0001
  1.291145E+0000  3.260396E+0000
 -7.626453E-0001  1.100132E+0000
 -2.230803E+0000 -1.467147E+0000
  3.998511E+0000  1.517984E+0000
  1.561131E+0000  2.939763E+0000
 -3.366631E+0000  2.671011E+0000
 -7.721148E-0001 -5.878337E+0000
  3.341811E+0000 -1.951838E+0000
  2.914714E+0000  2.819891E+0000
 -3.371124E+0000  2.450485E+0000
 -1.657653E+0000 -1.375657E+0000
  2.903974E+0000 -6.380588E-0001
  5.354010E-0001 -5.356628E-0001
 -2.029789E+0000 -2.594771E-0001
  1.254867E+0000  3.135070E-0001
 -1.998052E+0000  2.121989E+0000
  5.973165E-0001 -2.071284E+0000
  1.156646E-0001 -3.685426E-0001
 -1.262354E+0000  3.923817E+0000
 -1.817056E+0000  5.358271E-0001
 -1.105220E+0000 -1.514022E+0000
  1.890010E+0000 -9.052857E-0001
  8.636395E-0001  2.276509E+0000
 -3.807237E+0000  1.514153E+0000
 -7.305649E-0001 -3.850386E+0000
  3.100389E+0000 -1.890780E+0000
  1.616642E+0000  1.641658E+0000
 -7.482800E-0001  1.227431E+0000
  1.082281E-0001 -9.800794E-0001
  8.832072E-0001  7.315720E-0002
  5.152419E-0001 -3.395998E-0001
 -2.622424E+0000 -3.244880E+0000
 -8.028384E-0001  7.248443E-0001
  2.971366E+0000 -1.055447E+0000
 -3.736046E+0000  2.162561E+0000
  2.480735E-0001 -5.260279E+0000
  2.806333E+0000  2.077945E+0000
  5.193424E-0001  2.416452E+0000
 -1.324109E+0000 -1.168048E+0000
 -2.088689E+0000 -3.093961E+0000
  3.257602E+0000 -1.013963E+0000
 -9.665965E-0001  5.836862E-0001
  7.052337E-0001 -3.784327E+0000
  2.886583E+0000  1.060126E+0000
  7.282884E-0001  1.621797E+0000
 -4.144146E+0000  2.887878E+0000
  3.464041E+0000 -1.784764E+0000
 -6.225394E-0001 -2.913854E+0000
  2.350863E+0000  4.913534E-0001
 -8.442438E-0001 -1.220695E+0000
 -1.820180E+0000  4.485147E-0001
  1.569409E+0000 -7.960799E-0001
 -4.719746E-0001  1.073531E+0000
  1.828175E-0001  1.509243E+0000
 -1.918258E-0002  8.740568E-0001
 -2.097714E+0000 -1.857881E-0001
  6.975367E-0001 -1.669181E-0001
  1.651650E+0000  3.577475E+0000
 -5.302426E-0001  1.225721E+0000
 -7.088439E-0001 -1.360265E+0000
  2.549017E+0000  1.762043E+0000
 -5.888598E-0001  7.267537E-0001
 -1.775714E-0001 -1.195304E+0000
 -2.722669E+0000  1.019425E-0001
  3.015227E+0000 -4.151758E+0000
  3.871095E-0003  2.260807E+0000
 -1.689354E+0000  2.034819E+0000
 -1.704144E+0000 -1.229275E+0000
  1.355303E+0000  3.749361E-0001
  4.141589E-0001  2.144321E+0000
  1.596451E+0000  1.391940E+0000
 -5.735782E-0001  1.543691E+0000
  6.232709E-0001 -3.421238E-0001
 -9.318813E-0001 -1.416055E+0000
  3.655740E+0000 -1.454430E+0000
 -7.703234E-0002  2.699642E+0000
 -2.659827E+0000  3.740431E+0000
  7.746974E-0001 -9.694374E-0001
  4.895027E-0001  1.524819E+0000
  1.151006E+0000  1.867221E+0000
 -5.133595E-0001 -2.395414E+0000
 -2.111103E+0000 -1.830399E+0000
  3.220944E+0000 -8.350367E-0001
 -1.968608E+0000  2.901680E+0000
 -3.781421E-0001 -5.936178E-0001
  9.222475E-0001  1.858301E+0000
  1.980416E+0000  7.500934E-0001
 -1.926375E+0000  2.590260E+0000
  1.345126E+0000 -1.970156E+0000
  2.806848E-0001 -3.018075E+0000
  3.387233E-0001  2.225940E-0001
  1.027136E+0000  2.351205E-0002
  6.496552E-0001  7.175179E-0001
 -2.168069E-0001  9.287418E-0001
  6.197202E-0001  1.942091E+0000
  1.485562E+0000 -1.208712E+0000
  1.130964E+0000  1.294042E+0000
 -3.699382E-0002  1.137345E+0000
  3.251558E-0001  2.021912E-0001
 -5.214084E-0001 -1.615914E+0000
 -8.870781E-0001  9.919901E-0001
  3.482211E+0000 -1.418509E+0000
 -8.449333E-0001  3.971050E+0000
 -2.641192E+0000 -6.062390E-0001
 -2.641881E-0001 -2.623588E+0000
  2.853829E+0000  3.336085E-0001
  2.269855E-0001  3.374293E+0000
 -9.796913E-0001  2.387837E+0000
 -1.338426E+0000 -1.426576E+0000
  8.663163E-0001 -2.320624E+0000
  1.938042E+0000  1.959366E+0000
 -9.053323E-0001  2.444046E+0000
 -1.524940E+0000 -1.841795E+0000
 -3.065996E-0001 -5.631913E-0001
  2.300460E+0000  5.839874E-0001
 -2.715660E+0000  3.539338E+0000
 -9.651883E-0001 -7.427326E-0001
  1.252296E+0000 -2.398490E+0000
  2.256423E+0000  2.085072E-0001
 -3.168203E+0000  1.443939E+0000
  2.678126E+0000 -3.693992E+0000
 -1.394384E+0000  2.663713E-0001
  1.197646E+0000 -1.118945E+0000
 -1.530154E+0000  6.692335E-0001
  2.052673E-0001 -9.685704E-0001
  6.413144E-0001  2.035072E+0000
  2.214197E+0000 -1.044905E+0000
 -4.305465E+0000  2.389778E+0000
  5.894338E-0001 -1.066516E+0000
  3.219950E+0000 -2.517591E+0000
  2.842635E+0000  3.191647E+0000
 -4.933720E+0000  1.429660E+0000
 -2.104319E+0000 -4.047296E+0000
  4.945514E+0000 -1.145823E-0001
  2.483902E+0000  3.280290E+0000
 -6.004511E+0000  5.651686E-0001
  1.927324E+0000 -4.138026E+0000
  2.969030E+0000  2.554296E-0001
  7.563165E-0001  1.941014E+0000
 -2.567081E+0000  1.426012E+0000
 -4.491390E-0001 -1.537940E+0000
  2.285982E+0000 -1.638552E-0001
  9.690822E-0003  1.938176E+0000
 -2.350926E+0000 -4.042031E-0001
 -2.196985E-0001 -2.345638E+0000
 -5.605028E-0001  1.287086E+0000
 -3.610286E-0001  2.157801E+0000
 -1.687826E+0000  1.207964E+0000
  2.825031E-0001 -2.939890E+0000
  1.644708E+0000  7.579864E-0001
  4.089766E-0001 -5.563837E-0001
 -1.575130E+0000 -1.504717E+0000
 -8.120146E-0001 -4.632529E-0001
  5.951146E-0001 -2.355818E+0000
 -2.022077E+0000  1.265124E+0000
  9.282740E-0001 -1.014308E-0001
 -2.803270E+0000  2.674156E-0001
 -2.863098E-0001 -4.951808E+0000
  4.561495E-0001 -1.233498E+0000
  1.618748E+0000 -7.051620E-0001
 -3.422378E+0000  2.028283E+0000
  3.335735E+0000 -2.105440E+0000
 -3.657870E-0001  6.366824E-0001
 -1.575193E+0000  1.507056E-0001
  9.611106E-0001 -2.595171E+0000
  3.056408E-0001  3.453775E+0000
 -3.561596E-0001  9.925873E-0001
 -1.682739E+0000  4.692572E-0002
  5.203094E-0001  2.116898E-0002
 -7.448728E-0001  1.185581E+0000
 -1.574434E-0001 -1.832360E+0000
  6.242731E-0002  7.599016E-0001
  1.841221E+0000 -7.366767E-0002
 -1.846852E+0000  4.404240E-0001
 -2.079487E+0000 -9.881169E-0001
  2.559522E+0000 -1.451908E+0000
 -6.837048E-0002  3.285215E+0000
 -4.651098E-0001  1.549845E+0000
 -1.567092E+0000 -1.305596E+0000
  2.842300E+0000 -1.926198E+0000
  2.736417E-0001  3.497872E-0001
 -2.972196E-0001  2.597112E+0000
 -1.359013E-0001 -4.457405E+0000
  9.086269E-0002 -4.655017E+0000
  5.167886E-0001 -9.628889E-0001
  9.303039E-0001  1.128913E+0000
 -3.896060E+0000 -2.805331E-0001
 -7.535087E-0001 -2.366544E+0000
  1.961645E+0000 -1.003870E-0001
  1.144401E-0001  5.136571E+0000
  2.711221E-0001  1.728080E+0000
 -3.868409E+0000 -4.541719E+0000
  2.526922E+0000 -1.301054E+0000
  1.599920E+0000  4.984591E+0000
 -5.950098E+0000 -1.582925E+0000
  2.830202E+0000 -2.924167E+0000
  2.935129E-0001  5.734530E-0001
 -1.357273E+0000  1.461638E-0001
  2.007523E+0000 -3.405018E-0001
 -1.768863E+0000  6.392567E-0001
 -4.742553E-0001 -1.404353E+0000
  2.246046E+0000 -2.139896E+0000
  5.111284E-0001  1.676045E+0000
 -4.310189E-0001  8.295739E-0001
 -2.001754E+0000 -1.741647E+0000
 -1.655723E+0000 -2.000058E+0000
  2.353015E+0000 -1.240026E+0000
 -2.833757E+0000  1.875101E+0000
  4.933853E-0001  1.089407E+0000
  2.058254E-0001 -9.572905E-0002
  1.325919E+0000  9.426701E-0002
  9.819757E-0001 -8.905923E-0001
 -2.743821E+0000  9.168536E-0001
  1.023719E+0000 -3.356745E+0000
  2.135188E+0000 -1.817623E+0000
  8.485574E-0001  5.254342E-0001
  2.875585E-0001  1.459874E+0000
 -2.851743E+0000  8.805949E-0001
  3.142414E+0000 -1.960961E+0000
 -1.149803E+0000 -1.244477E-0001
 -1.945033E-0002  2.452896E+0000
 -2.605088E-0001  8.778271E-0001
 -2.171474E-0001 -1.297591E+0000
  3.280472E+0000 -7.460837E-0001
  5.567603E-0001  1.276277E+0000
 -2.903266E+0000 -1.735918E+0000
  2.459857E+0000 -8.673980E-0001
  2.268548E+0000 -1.411355E-0001
 -1.934681E+0000  1.008390E+0000
  1.204279E+0000 -9.614414E-0002
 -2.290557E+0000  2.411418E-0001
  2.171979E+0000  2.772114E-0002
 -8.823645E-0001  1.301683E+0000
  2.259509E+0000  1.040146E+0000
 -1.440006E+0000  2.250695E+0000
 -1.802419E+0000  2.198304E+0000
  1.560273E+0000 -1.086503E+0000
  1.195268E+0000  4.209556E-0001
  1.112811E+0000  2.819462E+0000
 -3.236291E+0000 -4.490129E-0002
  1.798755E+0000 -5.284682E+0000
  1.792790E+0000  3.500315E+0000
  3.689245E-0001  2.374321E+0000
 -1.576374E+0000 -1.603085E+0000
 -1.482454E+0000 -5.676437E+0000
  4.756062E+0000  2.350538E-0001
  5.300162E-0001  4.659205E+0000
 -5.346749E+0000  1.101361E+0000
  2.222372E+0000 -6.441957E+0000
 -3.136065E-0001  9.912400E-0001
  2.981746E+0000  2.798782E+0000
 -4.673304E+0000  9.997671E-0001
  1.537371E-0001 -4.749366E+0000
  3.251331E+0000 -2.683674E+0000
  1.807900E+0000  5.995176E+0000
  3.304152E-0002  8.477381E-0001
 -3.795590E+0000  4.071039E-0001
  4.449972E+0000 -3.852781E+0000
 -4.246109E-0001  6.161134E-0002
 -1.957514E+0000  3.244770E+0000
 -1.941990E+0000 -3.428688E-0001
 -7.515475E-0001  1.783716E+0000
  4.306769E+0000 -3.943348E-0001
 -3.601730E+0000  3.540871E+0000
 -3.957105E-0001 -1.529872E+0000
 -1.056381E+0000  1.263591E-0002
  3.664125E+0000  1.798118E+0000
 -9.348382E-0001  8.220983E-0001
 -2.151663E+0000 -1.353905E-0001
  3.801854E-0001 -1.888665E+0000
  2.797736E+0000  2.800610E-0001
 -2.829877E+0000  3.425030E+0000
 -4.614277E-0001 -5.317432E+0000
  4.055320E+0000 -5.620139E+0000
  2.395436E+0000  2.619421E+0000
 -6.658874E-0001  7.943514E-0001
 -3.635901E+0000 -9.722592E-0002
  1.069754E+0000  7.868387E-0001
  1.208149E+0000  1.898977E+0000
 -1.690161E+0000  2.067551E+0000
 -1.552778E+0000  2.521043E-0001
  4.931332E-0001 -7.823948E-0001
  2.181136E+0000 -1.678033E+0000
 -2.867661E-0001  2.707304E+0000
 -1.920382E+0000 -7.829867E-0001
 -4.003132E-0001 -5.088327E+0000
  1.826408E+0000  1.643546E+0000
  4.500284E-0001  3.998295E+0000
 -4.462688E+0000  1.634650E+0000
  4.984361E-0001 -4.838795E+0000
  2.451366E+0000 -1.412285E+0000
  1.574244E+0000  3.192155E+0000
 -2.259297E+0000  3.204646E+0000
 -1.716494E+0000 -1.994249E+0000
  3.642352E+0000 -3.058849E+0000
 -1.195307E-0002  2.913239E+0000
  9.476258E-0003  3.550372E+0000
 -2.128394E+0000 -1.817637E+0000
 -2.863769E-0001 -1.578388E+0000
  6.272720E-0002  2.319421E+0000
 -1.187370E+0000  6.914864E-0003
  8.637166E-0002 -6.162698E-0001
  1.171451E-0001  7.378744E-0001
  2.245409E-0001  5.944513E-0002
  4.602454E-0002 -1.397922E+0000
  3.497849E+0000 -9.821028E-0001
 -2.903149E+0000  6.226299E-0001
 -2.445463E-0001 -8.157640E-0001
 -5.805290E-0001  3.889607E-0002
 -3.856169E-0002  2.240372E+0000
 -2.284105E+0000  1.695653E+0000
 -8.287967E-0001  8.790661E-0001
  1.294969E-0001  1.724180E+0000
  4.044180E-0001 -4.395533E-0001
 -2.141092E+0000  2.857476E+0000
  8.337253E-0001 -1.256476E+0000
 -1.010156E+0000  8.782305E-0001
  1.418706E+0000 -2.603046E-0001
  2.194087E-0001  9.356450E-0001
  8.730614E-0001 -7.274919E-0002
 -2.474861E+0000  2.168521E-0001
  1.387755E+0000 -4.103682E+0000
  1.997210E+0000 -5.170518E-0001
  6.060595E-0001  9.465342E-0001
 -1.878347E+0000 -2.462570E+0000
  1.673169E+0000 -7.282945E-0001
 -1.218666E+0000  1.098968E+0000
  5.078037E-0001 -7.165369E-0001
 -1.132594E+0000 -4.446246E+0000
  3.011576E+0000 -2.330301E+0000
  9.548055E-0001  3.893280E+0000
 -1.930583E+0000  6.472955E-0002
 -1.109784E+0000 -1.602839E+0000
  3.771534E+0000  1.684606E+0000
 -1.650324E+0000  2.398597E+0000
 -1.786288E+0000 -1.902896E+0000
  2.455458E+0000 -2.119663E+0000
  1.866903E+0000  1.787397E+0000
 -1.061826E+0000 -1.542452E+0000
 -8.008747E-0001 -2.812189E+0000
 -1.350765E+0000  2.842552E+0000
  2.011241E+0000 -4.780308E-0001
 -3.255523E+0000  1.981391E+0000
  1.499516E+0000 -7.440245E-0001
 -1.649606E+0000 -2.829057E-0001
  2.210681E+0000 -1.402765E+0000
 -1.012115E+0000  5.781921E-0001
 -3.441438E-0003 -5.947029E-0001
 -9.169724E-0001  2.167148E+0000
  8.836218E-0001 -3.410276E-0001
 -1.578547E+0000 -1.130962E+0000
  1.006486E+0000 -1.139768E+0000
  1.331042E+0000  4.267766E+0000
 -1.841296E+0000  1.830537E+0000
 -3.188327E+0000 -5.793298E-0001
  2.326327E+0000 -2.931603E+0000
  2.257806E+0000  1.046519E+0000
 -8.909617E-0001  1.456244E+0000
 -1.288481E+0000 -4.428449E+0000
 -1.623777E+0000 -4.875353E+0000
  5.119335E+0000  1.852561E+0000
 -1.287631E+0000  7.004139E+0000
 -4.302130E+0000 -3.170860E+0000
 -9.233893E-0001 -3.074284E+0000
  5.996321E+0000  2.689510E+0000
 -4.458250E+0000  5.883301E+0000
 -3.147510E+0000 -4.624677E+0000
  2.817944E+0000 -4.027695E+0000
  2.059019E+0000  2.333836E+0000
 -3.987799E+0000  1.603252E+0000
 -8.981692E-0001 -1.913225E+0000
  2.811367E+0000  2.750955E-0001
 -8.952949E-0001  3.593832E+0000
 -3.793257E+0000 -2.040265E-0001
  6.145866E-0001 -5.280794E+0000
  5.927951E-0001  2.067447E+0000
  2.152564E+0000  5.884516E-0001
 -3.515348E+0000 -3.798067E+0000
 -4.141857E-0001 -3.848394E+0000
  4.414664E+0000  2.717580E+0000
 -2.825558E+0000  2.643040E+0000
 -2.231311E+0000 -7.293836E-0001
  2.442142E+0000 -4.686615E+0000
  2.250934E+0000  5.395373E+0000
 -2.866247E+0000  3.959561E-0001
 -1.819950E+0000 -4.069505E+0000
  3.934990E+0000 -5.006293E-0001
  5.398337E-0001  5.788975E+0000
 -1.969984E+0000  1.044594E+0000
 -3.652200E+0000 -6.898092E-0001
  4.916244E+0000 -1.131532E+0000
  1.108497E+0000  4.585050E+0000
 -5.201815E+0000  1.365784E+0000
  5.397089E-0001 -7.850408E+0000
  4.336342E+0000  2.262787E+0000
 -1.459409E-0001  3.620906E+0000
 -2.139778E+0000 -4.194883E+0000
  6.339468E-0003 -6.496592E+0000
  5.247561E+0000 -3.527533E-0001
  8.216238E-0001  3.328561E+0000
 -1.940584E+0000  2.501303E+0000
  1.184593E+0000 -3.582506E+0000
  5.560841E-0001 -2.639621E+0000
  5.591343E-0001  7.327246E-0001
  2.471047E+0000  3.779268E+0000
 -4.612998E+0000  6.248621E-0001
  7.549850E-0001 -3.854665E+0000
  3.508664E+0000 -3.427264E-0002
  2.160199E+0000  3.904456E+0000
 -3.904232E+0000  2.120516E+0000
  2.143924E+0000 -5.300922E+0000
  2.655942E+0000  1.303147E+0000
  6.259815E-0001  1.841677E+0000
 -1.836487E+0000 -1.594517E+0000
  1.290250E+0000 -1.322067E+0000
  5.158019E-0001  1.034936E+0000
 -2.519384E+0000  2.147660E+0000
 -1.206499E+0000 -3.716191E+0000
  3.804277E+0000 -2.090784E+0000
  7.406669E-0001  6.358081E+0000
 -2.545445E+0000 -5.656582E-0001
 -1.398041E+0000 -2.826122E+0000
  2.194133E+0000  1.265674E+0000
  2.600340E-0001 -6.950053E-0002
 -1.450668E+0000  1.088230E+0000
 -9.708203E-0001  3.719470E-0001
  1.278935E+0000  6.674428E-0001
  1.058099E+0000  2.533362E-0001
 -4.032648E-0001 -6.585940E-0001
  6.366276E-0001  2.620032E+0000
 -1.694158E+0000  1.703392E+0000
 -5.352549E+0000  7.571808E-0001
  3.388362E+0000 -4.391177E+0000
  4.298698E-0001  2.299442E-0001
  3.304149E-0001  1.473497E+0000
 -2.036289E+0000 -2.351419E+0000
  2.124875E+0000 -3.307897E+0000
  2.885633E+0000 -6.366268E-0001
 -3.151214E-0001  2.787243E+0000
  1.257021E+0000  1.054588E+0000
 -3.821113E+0000 -1.437714E+0000
  1.033001E+0000 -1.557687E+0000
 -2.904371E-0001  2.530472E+0000
  1.031945E+0000  5.610763E-0001
 -1.997901E+0000  8.795208E-0001
 -6.141087E-0001 -3.790428E+0000
  7.416487E-0001 -1.728284E+0000
  9.434344E-0001 -7.818261E-0001
 -1.390207E-0001  1.009619E+0000
 -6.130609E-0001 -1.172001E+0000
 -1.385395E+0000  1.674476E+0000
  1.445329E+0000 -2.153324E+0000
 -1.268815E+0000 -1.555433E+0000
  4.286811E-0001 -1.184665E+0000
  2.870903E+0000 -1.712981E+0000
 -2.014558E+0000  2.120901E-0001
 -6.509238E-0002 -9.608880E-0001
  1.178156E-0001  2.168560E+0000
  1.029152E+0000 -1.068692E+0000
 -2.278427E+0000  3.059707E-0001
  3.167340E+0000 -1.706226E+0000
 -2.219516E+0000  2.850303E-0001
  2.405583E+0000  3.116726E+0000
 -2.862612E+0000  2.972411E+0000
  4.292351E-0001 -2.106563E+0000
  1.532320E+0000  4.644422E-0002
  1.390601E+0000  1.952525E+0000
 -2.203734E+0000  2.246749E+0000
 -4.752295E-0001  5.489482E-0001
 -6.011715E-0001  3.244309E-0001
 -3.391506E-0001  1.096102E-0001
  2.207029E-0001 -1.370752E+0000
  1.207855E-0001 -2.244037E+0000
  1.315181E+0000 -1.945211E+0000
  1.602565E+0000  3.007200E-0001
 -1.128780E+0000  2.579386E+0000
  8.514256E-0001 -3.488153E+0000
 -1.936418E+0000  3.438387E+0000
  2.203225E+0000  2.246235E-0001
 -7.967780E-0001  2.160412E+0000
 -4.863831E-0001  1.966895E+0000
  4.046905E-0001  1.427286E+0000
 -2.127894E+0000 -1.820455E+0000
 -1.868719E-0001 -2.011415E+0000
  2.215363E+0000 -1.901140E-0001
 -6.892814E-0001  2.696528E+0000
 -4.720670E+0000  1.277984E+0000
 -1.775621E-0001 -2.434296E+0000
  3.650873E+0000  1.598319E+0000
  8.587302E-0001  3.096770E+0000
 -4.723443E+0000  9.036061E-0001
 -6.229692E-0001 -5.155559E+0000
  5.535604E+0000  1.933653E+0000
  8.876901E-0001  6.142381E-0001
 -3.434148E+0000 -1.823204E+0000
 -2.362489E-0001 -6.675866E+0000
  3.178462E+0000  2.109773E+0000
 -4.506909E-0001  4.947558E+0000
 -5.431040E+0000 -7.063511E-0001
  1.539492E+0000 -4.506857E+0000
  5.440934E+0000  2.356081E+0000
 -1.012849E+0000  3.789785E+0000
 -5.281626E+0000  3.054328E+0000
  3.452987E+0000 -3.872203E+0000
 -1.521441E+0000  1.732494E+0000
  4.993033E-0001 -3.423421E-0001
  9.631518E-0001 -2.411160E+0000
  1.242413E-0001 -2.489084E+0000
  1.960113E-0001  5.301170E-0001
 -1.097223E+0000  4.505287E-0001
  1.335388E+0000 -4.264709E+0000
  6.261446E-0001 -2.285500E+0000
  1.231043E+0000  1.994332E+0000
  1.549058E+0000  2.300519E+0000
 -9.452415E-0001  1.935501E+0000
 -8.036788E-0001  1.964551E+0000
  3.563254E-0001 -4.378925E-0001
  3.901779E-0001 -7.613603E-0001
  5.453175E-0002  1.412751E-0001
 -1.049822E+0000 -1.742707E+0000
  5.870400E-0001 -1.719115E-0001
 -8.449797E-0001 -1.130667E-0001
  8.846333E-0001  6.123277E-0001
 -5.551399E-0001  6.003334E-0002
  4.310442E-0001  1.145847E-0001
 -2.154156E+0000 -4.081039E-0001
  2.015317E-0001  6.893571E-0001
  3.324505E+0000 -1.940377E+0000
 -1.237551E+0000  1.556730E-0001
  1.613945E+0000 -6.965366E-0001
 -2.356017E+0000 -2.562393E-0001
  1.677327E+0000 -3.806795E+0000
  2.941986E+0000  3.248672E+0000
 -2.717604E+0000  3.619065E+0000
  3.111835E-0001 -1.691219E+0000
  6.114687E-0001 -1.653779E+0000
  1.931736E+0000 -1.213413E+0000
 -1.036431E+0000 -1.126317E+0000
 -3.589128E-0001 -7.524979E-0001
  3.008122E-0001  1.425928E+0000
  1.678330E+0000  1.305895E+0000
 -2.291718E-0001  2.068851E+0000
 -2.470580E+0000 -6.116487E-0001
 -8.201179E-0001 -5.283492E-0001
  1.760219E+0000 -3.790712E+0000
  1.089476E+0000 -1.809020E-0001
  7.734383E-0001  2.378762E+0000
 -3.324252E+0000  1.911585E+0000
 -9.453453E-0001 -6.951664E-0001
  2.248921E+0000 -1.651360E+0000
 -3.252102E-0001  1.438333E+0000
 -2.023936E-0001  2.002570E-0001
 -2.787814E+0000 -2.434762E+0000
  1.680385E+0000  1.588258E-0001
  6.092397E-0001  2.591199E+0000
 -1.449773E+0000 -3.658565E-0001
 -2.611155E+0000  1.103189E+0000
  4.942824E+0000 -7.979793E-0001
 -9.380951E-0001  2.958603E+0000
 -6.808790E-0001  3.522084E+0000
 -2.346957E+0000 -1.610526E+0000
  3.659985E-0001 -1.404447E-0001
  1.520619E+0000  1.703798E+0000
 -2.450608E+0000  3.176058E+0000
 -9.757872E-0002 -1.381770E+0000
 -1.748166E+0000 -2.472315E+0000
  1.293655E+0000 -2.146574E+0000
  1.358896E+0000  5.400244E-0001
 -2.797443E+0000 -1.571604E+0000
 -2.427403E-0001 -1.709468E+0000
  1.449336E+0000 -5.744957E-0001
  5.203244E-0001  1.715136E-0001
 -8.885154E-0001  1.859646E+0000
  1.885942E+0000 -9.508384E-0001
 -1.751327E+0000 -6.431910E-0001
  6.107085E-0001 -1.283326E+0000
  1.519818E+0000 -1.100674E+0000
 -6.169352E-0001  2.066905E+0000
 -2.344245E+0000  1.430921E-0001
  9.482550E-0001 -1.223434E+0000
  1.143461E+0000  2.745634E-0001
  3.036144E-0001 -1.172607E+0000
 -2.452433E+0000  1.132182E+0000
  1.151252E+0000 -2.941980E+0000
  9.230012E-0001  9.752269E-0002
  7.086844E-0001  1.814135E+0000
 -2.088121E+0000 -3.047046E+0000
 -9.786344E-0001 -6.744761E-0001
  3.156141E+0000 -2.078022E-0001
  4.058525E-0001  1.216303E-0001
  6.451053E-0001  1.932241E+0000
 -9.240104E-0001 -2.341057E+0000
  3.090472E-0001 -2.999104E+0000
 -7.634752E-0001  8.875511E-0001
  1.091935E+0000  6.709169E-0001
 -2.751426E+0000 -3.080049E-0001
  6.074518E-0001 -2.508423E+0000
  2.478663E+0000  1.026160E+0000
 -2.691381E-0001  3.510096E+0000
 -3.028735E+0000 -6.846380E-0001
  9.053165E-0001 -2.761620E+0000
  3.348481E+0000  1.122734E-0001
  5.335795E-0001  2.095575E+0000
 -3.035954E+0000  8.158477E-0001
 -6.473220E-0001 -5.034770E+0000
  1.416810E+0000  1.335996E+0000
  1.692092E+0000  3.776146E+0000
 -3.647141E+0000 -1.524317E-0002
  1.105615E+0000 -3.395506E+0000
  9.275242E-0001 -6.580560E-0001
  3.038388E+0000  2.975095E+0000
 -2.506174E+0000 -6.542935E-0001
 -1.375912E+0000 -3.395908E+0000
  4.213944E+0000  9.497775E-0001
  3.609587E+0000  1.521438E+0000
 -7.598781E-0001  2.059709E+0000
 -3.187775E-0001 -4.170766E+0000
 -1.326751E+0000 -3.594451E+0000
  2.000842E+0000  3.621165E+0000
 -4.882185E-0001 -1.355157E-0001
 -2.697681E+0000 -3.160950E+0000
  1.488496E+0000 -2.918384E+0000
  1.774042E+0000 -7.340325E-0002
 -5.518297E-0001  3.091922E+0000
  2.114977E+0000 -1.777337E+0000
 -4.250391E+0000  3.993065E-0001
  3.519565E+0000 -3.629431E+0000
  8.318424E-0001  1.792976E+0000
 -1.361606E+0000  2.037820E-0001
  8.390146E-0001 -4.310810E+0000
 -6.847372E-0002 -1.898734E+0000
  2.315144E+0000 -1.189761E-0001
 -4.042887E+0000  3.381329E+0000
 -1.368101E+0000 -1.811586E+0000
  7.962362E-0001 -2.000060E+0000
  2.281246E+0000  3.446667E+0000
  2.070914E-0001  2.165454E+0000
 -1.978319E+0000 -1.647397E+0000
 -6.607085E-0001  9.983830E-0001
  3.494317E+0000  1.243874E+0000
 -3.447565E+0000  3.079881E+0000
 -1.338592E+0000 -9.920986E-0001
  1.237724E+0000 -1.621102E+0000
  1.491392E-0001  2.416845E+0000
 -1.238795E+0000  2.937399E+0000
 -6.338289E-0001  1.317910E+0000
 -1.641169E+0000 -3.156919E-0001
  1.294831E+0000 -1.825136E+0000
  7.421995E-0001  6.205304E-0001
  3.060210E-0001  2.751984E+0000
 -3.431916E+0000  3.438337E-0001
  1.307401E+0000 -2.422975E+0000
  3.314334E+0000 -1.088539E+0000
 -1.656345E+0000  1.635346E+0000
 -1.619936E+0000 -4.230575E-0001
  8.293484E-0001  4.223171E-0002
 -3.301753E-0001  3.542716E+0000
 -1.023255E+0000  3.162695E+0000
 -2.769376E+0000 -1.553045E+0000
 -4.073054E-0001 -4.300187E+0000
  5.116918E+0000  5.988095E-0003
 -1.044326E+0000  2.655386E+0000
 -3.382996E+0000  1.544521E+0000
 -1.239918E+0000 -6.215368E-0004
  2.822570E+0000 -3.338965E+0000
  2.645617E-0001  3.278868E+0000
  3.001058E-0002 -8.934054E-0001
  6.579391E-0001  8.965965E-0001
  1.875083E-0001  1.283992E+0000
 -1.341528E+0000  2.002736E+0000
  2.753983E-0002 -1.229260E-0001
  1.519813E+0000 -5.271184E+0000
  1.970067E+0000  6.737870E-0001
  7.267178E-0001  1.232540E+0000
 -1.691287E+0000 -2.613479E+0000
  1.578044E+0000 -2.269045E+0000
  2.988551E+0000  1.643215E+0000
 -3.304519E+0000  4.864015E+0000
 -2.074701E+0000 -2.533649E+0000
  3.462183E+0000 -2.865466E+0000
  2.674738E+0000  4.045667E+0000
 -7.002626E-0001  3.510902E+0000
 -3.365882E+0000 -3.310879E+0000
  2.319655E+0000 -4.642644E+0000
  1.672928E+0000 -1.247750E+0000
  2.073625E+0000  6.591730E-0001
 -2.519728E+0000  8.981644E-0001
 -8.251201E-0001 -3.786090E+0000
  2.350903E+0000 -1.986552E+0000
  3.133115E+0000  5.538984E+0000
 -5.797891E+0000  2.551776E+0000
  1.257853E+0000 -2.845051E-0001
  1.119733E+0000  7.313373E-0001
 -2.021776E-0001  2.447108E+0000
  6.961895E-0001 -1.731378E-0001
 -8.187191E-0001 -1.002045E+0000
 -4.704144E-0001  7.659216E-0001
  1.757258E+0000 -4.817747E-0001
 -7.466207E-0001  1.975713E+0000
  1.829754E-0002 -2.010125E+0000
 -6.347921E-0001 -4.714881E-0001
  8.555896E-0001 -5.669922E-0001
 -2.313621E+0000  2.402678E+0000
  1.389851E+0000 -1.106336E+0000
 -1.464703E-0001 -1.096119E+0000
  4.667988E-0001 -3.339837E-0001
  2.487929E-0001  2.983343E-0001
 -2.724183E+0000 -6.263123E-0001
  2.762216E+0000 -8.103916E-0001
  4.917783E-0001  9.806617E-0001
 -2.610447E+0000  1.006820E+0000
 -7.232559E-0001 -2.864215E+0000
  1.597017E+0000  3.010846E+0000
  8.118159E-0001  1.398396E+0000
 -2.936750E+0000  1.479248E+0000
  2.551659E+0000  8.976009E-0001
 -4.101269E-0001 -4.660453E-0001
 -1.399911E+0000 -2.990830E+0000
  1.443518E-0001  6.330797E-0001
  1.291868E+0000  1.237094E+0000
 -1.385617E+0000 -3.856617E-0001
  4.400834E-0001 -1.429058E+0000
  9.100923E-0001  9.698784E-0001
 -6.374873E-0001  2.176409E-0001
 -2.120379E+0000  5.836216E-0001
 -3.531035E-0001  2.799134E-0001
  1.295428E+0000  1.331151E+0000
 -1.356803E+0000  2.040009E-0002
 -3.836426E-0001  9.841397E-0001
 -2.241950E-0001  1.552238E-0001
 -1.731549E+0000 -3.270279E-0001
  4.287191E-0001 -1.826672E+0000
  1.103225E+0000 -1.795242E+0000
  1.667281E+0000  1.395132E+0000
 -1.521830E+0000  2.660134E-0001
  2.426213E+0000  3.321735E-0001
  2.164969E+0000  4.914461E+0000
 -3.012722E+0000  2.090923E-0001
 -4.007338E-0001 -4.945775E+0000
  1.123901E+0000  1.564868E+0000
 -5.385568E-0001  2.731499E+0000
 -1.719293E+0000  1.621862E+0000
  3.993264E-0001 -2.551272E+0000
  2.890933E+0000 -2.866864E+0000
  3.692385E-0001  6.138130E+0000
 -4.085032E+0000 -1.077043E+0000
  1.168964E+0000 -4.434513E+0000
  3.531428E+0000  1.611616E+0000
 -3.665664E+0000  5.340209E+0000
 -2.143951E+0000 -6.543126E-0001
  1.063893E+0000 -2.077715E+0000
  2.806082E+0000  1.289921E+0000
 -7.458468E-0001  3.083375E+0000
 -2.802783E+0000 -2.096717E+0000
  2.435577E+0000 -2.058315E+0000
  5.417321E+0000  7.410926E-0002
 -1.179208E+0000  3.503047E+0000
 -1.683549E+0000 -6.315513E-0001
 -1.158038E+0000 -3.622452E+0000
  2.585845E+0000  1.579178E+0000
  1.395382E+0000  3.047568E+0000
 -4.409377E+0000 -1.058586E+0000
  2.249108E+0000 -2.038376E+0000
  2.623548E+0000  1.146489E+0000
 -1.773040E-0001  4.303212E+0000
 -4.398699E+0000  9.151181E-0001
  2.498971E+0000 -5.276313E+0000
  1.933278E+0000 -4.066460E-0001
  1.903052E-0001  3.734854E+0000
 -2.567724E+0000  1.785299E+0000
 -2.765455E+0000 -2.452612E+0000
  3.039289E+0000 -4.071275E-0001
  3.921581E-0002  3.067269E+0000
 -1.761641E+0000  3.271750E+0000
  3.546161E-0001 -3.254394E+0000
  2.020885E+0000  1.727146E+0000
 -4.492831E-0001  3.461879E+0000
 -2.910775E+0000 -2.535553E+0000
  1.491638E+0000 -1.741088E+0000
 -5.095825E-0001  2.334138E+0000
  6.923053E-0001 -2.392714E+0000
 -3.641062E+0000 -2.844967E-0001
  5.393128E+0000 -3.582275E+0000
 -6.631840E-0001  1.481642E+0000
 -4.273626E-0001 -2.465375E+0000
 -3.012445E-0002 -1.050554E+0000
  2.353984E+0000  1.797170E+0000
 -1.617577E+0000  2.261688E+0000
 -1.126361E+0000 -6.867562E-0001
  2.647668E-0001 -9.695809E-0001
  1.124339E+0000  3.281664E+0000
 -3.219674E+0000  3.580535E-0002
 -1.049729E+0000 -3.357013E+0000
  3.782680E+0000 -6.385839E-0001
 -1.096588E+0000  4.996132E-0001
  7.775157E-0002  2.846846E+0000
 -2.225711E+0000 -1.450956E+0000
  9.201608E-0001 -1.942988E-0002
  8.733927E-0001  2.033888E+0000
 -1.141285E+0000  2.698767E-0001
 -4.614166E+0000 -7.605740E-0001
  2.000154E+0000 -3.209429E+0000
  9.872925E-0001  2.641148E+0000
  5.925911E-0001 -1.130459E-0001
 -3.912232E+0000 -3.579598E-0003
  2.039774E+0000 -1.187718E+0000
 -2.971895E-0001 -7.992788E-0002
  1.586666E+0000  2.729994E+0000
 -1.756529E+0000  6.531929E-0001
  1.650722E+0000 -1.337913E+0000
 -3.634953E-0001  1.488070E+0000
 -3.722066E+0000 -5.770669E-0002
  2.719725E+0000 -1.938406E+0000
  5.092392E-0001  8.758017E-0001
  2.117926E+0000  1.755776E+0000
 -2.978862E+0000  2.342431E+0000
  2.229778E+0000 -7.418446E-0001
 -8.817416E-0001 -8.369659E-0001
  6.437017E-0001 -4.223021E-0001
 -1.270954E+0000  5.920067E-0001
  1.141917E+0000  2.776970E+0000
 -2.207381E+0000  1.277163E+0000
 -3.047686E-0001 -8.767433E-0001
  1.666367E+0000  3.859591E-0001
 -6.725679E-0001 -3.860854E-0001
  8.519961E-0003 -1.075636E+0000
  1.768181E+0000 -1.542451E+0000
  6.766034E-0001  1.927426E+0000
 -3.262444E+0000  5.927538E-0001
  1.985918E-0001 -3.610743E+0000
  3.369611E-0002  1.037524E+0000
  6.694379E-0001 -1.055718E+0000
 -7.261786E-0001  9.657151E-0001
 -2.641967E-0001  1.818818E+0000
 -8.143390E-0001 -1.278375E+0000
  9.316403E-0001  2.111145E+0000
 -1.657885E-0001  1.712444E+0000
 -2.783735E+0000 -1.510417E+0000
 -8.110516E-0001 -1.710706E+0000
  8.347309E-0001  2.093360E+0000
 -6.195970E-0001 -9.802508E-0001
 -2.454204E+0000  2.160328E+0000
  2.137506E+0000  1.749467E-0001
 -7.072769E-0001  1.833626E+0000
 -3.869231E+0000  7.410619E-0001
  2.066842E+0000 -1.744945E+0000
 -2.657595E-0001  1.512673E+0000
  4.812811E-0002 -5.152409E-0001
  3.107487E-0001 -1.128226E-0002
 -4.122796E-0001 -2.255758E+0000
 -8.491190E-0002 -8.226907E-0001
  6.775569E-0001  2.402132E+0000
 -2.052835E+0000 -3.606722E+0000
 -2.559949E+0000 -3.089069E+0000
  5.409315E+0000 -1.839428E+0000
  3.102341E-0002  2.785623E+0000
 -3.928533E+0000  8.181400E-0002
 -4.442375E-0001 -3.000186E+0000
  4.493245E+0000 -5.384483E-0001
 -1.970821E+0000  4.879616E-0002
 -5.658315E-0001 -2.622246E+0000
 -1.949545E-0001 -5.374210E+0000
  4.547156E-0001  6.000915E-0002
  2.379607E+0000  1.638989E+0000
 -3.263552E+0000  6.643193E-0001
 -1.673080E+0000 -1.530372E+0000
  1.234296E+0000 -1.934880E+0000
  4.172538E+0000  8.419089E-0001
 -4.040154E+0000  6.385869E-0001
  7.240221E-0001 -3.007119E+0000
  1.761387E+0000  1.183528E-0001
  9.128421E-0001  4.772008E-0001
 -1.461909E+0000  1.215796E+0000
 -6.916406E-0001 -2.859027E+0000
  3.204015E-0001 -3.312178E+0000
  4.063939E+0000  2.484325E+0000
 -6.933286E-0001  6.195353E+0000
 -3.168612E+0000  3.643388E-0001
 -2.225541E-0001 -3.452409E+0000
  2.477671E+0000  3.624850E-0001
 -1.648871E+0000  1.974852E+0000
 -1.072508E+0000  9.218364E-0001
 -3.206251E-0001 -2.908254E+0000
  2.774347E-0001 -1.946601E-0001
  3.905222E+0000 -1.526060E-0001
 -2.034021E+0000  4.899430E-0001
 -8.979727E-0001 -2.215737E+0000
  3.209720E-0001 -3.451400E-0001
  1.274076E+0000  2.608123E+0000
 -1.800904E+0000 -1.454519E+0000
 -1.367905E+0000  9.986638E-0001
  4.603214E+0000 -2.684765E+0000
 -3.165719E+0000  3.580784E+0000
  1.306432E-0001  9.499391E-0001
 -2.000878E+0000  1.196280E+0000
  4.153507E-0001 -1.148376E+0000
 -1.932129E-0001 -2.821316E+0000
 -4.044472E-0001  1.924548E+0000
  3.414780E+0000  3.566544E-0001
 -2.626000E+0000  2.713847E+0000
 -1.498343E+0000 -1.972658E+0000
  2.936823E+0000 -1.746905E+0000
  3.150104E-0001  2.022380E+0000
 -2.196581E+0000  3.245249E+0000
  3.968791E-0001 -5.064256E-0001
  2.060069E+0000 -2.337273E+0000
  5.291988E-0001  2.959477E+0000
 -1.199780E+0000 -9.651380E-0001
 -6.126258E-0001 -2.666488E+0000
  1.866264E+0000 -7.084157E+0000
  1.596773E+0000  5.440216E+0000
 -3.264421E+0000  1.209640E+0000
 -1.092751E+0000 -3.354113E+0000
  3.130617E+0000 -2.518125E+0000
 -9.367569E-0001  3.957934E+0000
 -1.338588E+0000  1.177407E+0000
 -4.026705E+0000 -3.689929E+0000
  2.879542E+0000 -6.524423E-0001
  1.500016E+0000  1.806995E+0000
 -5.051988E+0000  2.884217E+0000
  1.309274E+0000 -2.090626E+0000
  8.598044E-0001 -1.894317E+0000
 -1.248986E+0000  1.142175E+0000
 -4.832577E-0001  7.143837E-0001
  2.133987E+0000 -3.953525E+0000
  5.220528E-0002  2.423459E+0000
  1.570646E+0000  3.154352E-0001
 -1.608629E+0000  9.566700E-0001
 -6.386494E-0001  1.745302E+0000
  1.145092E+0000 -3.910122E-0001
 -2.236336E+0000  8.926015E-0002
  2.901774E+0000 -2.548995E+0000
 -2.272947E+0000  2.876331E+0000
  5.724011E-0001 -1.416676E+0000
  8.701568E-0001 -1.796595E+0000
 -1.595596E+0000 -7.203611E-0001
  7.286831E-0001 -1.423573E+0000
 -1.522029E+0000  1.692436E+0000
  7.697955E-0001 -9.953531E-0001
 -2.673275E-0001 -1.009029E+0000
  2.093007E+0000  9.469569E-0001
 -3.260002E+0000  2.093528E+0000
 -1.604719E+0000 -3.725805E+0000
  3.714914E+0000 -2.333989E+0000
  2.199473E+0000  3.843552E+0000
 -7.934877E-0001  3.857887E+0000
 -3.961304E+0000 -1.608406E+0000
  2.492132E+0000  4.924338E-0001
  5.206525E-0001  2.662059E+0000
  3.190139E-0001  2.166528E+0000
 -3.452262E+0000 -1.798064E+0000
  2.288289E+0000 -2.550179E+0000
  2.653224E+0000  1.958747E+0000
 -8.882120E-0001  4.707530E+0000
 -3.678529E+0000  2.867900E+0000
 -1.137954E-0001 -5.502750E+0000
  7.044074E-0001  1.656520E-0001
  7.422680E-0001  2.545038E+0000
  3.520180E-0001 -3.006007E+0000
 -5.304692E-0001  3.584178E-0001
 -2.905727E-0001  2.722479E+0000
  1.035271E+0000  2.082149E+0000
 -2.174263E+0000  1.259909E+0000
 -6.732444E-0002  2.031436E-0002
 -1.660007E-0001 -1.126628E+0000
  1.062237E+0000  3.434111E+0000
 -1.533327E-0001 -3.231237E-0001
 -2.807602E+0000 -2.073231E+0000
  2.047143E+0000  1.271344E+0000
 -5.300187E-0001  2.042353E+0000
  2.173958E-0001  5.690387E-0001
 -1.254357E+0000  2.987662E+0000
  8.695409E-0001 -2.995409E+0000
 -7.609036E-0001 -6.032343E-0001
  2.887003E+0000  9.422762E-0001
 -2.930287E-0001  1.072440E+0000
 -3.067074E+0000  1.091013E+0000
  3.519769E-0001 -3.297241E+0000
  3.191843E+0000 -3.382724E-0001
  9.510709E-0001  2.706112E+0000
 -2.908711E+0000 -3.205739E-0002
  2.233565E-0001 -3.501170E+0000
  2.569017E+0000 -2.266421E+0000
 -9.255961E-0001  4.066578E+0000
 -4.108883E+0000  2.188198E-0001
 -1.159240E+0000 -2.656547E+0000
  1.671117E+0000 -5.935691E-0001
 -3.480411E+0000  3.254978E+0000
  1.288595E+0000 -4.714552E+0000
  1.427130E+0000 -2.559758E+0000
  3.646227E-0001  3.780536E+0000
 -2.177365E+0000  6.072047E-0001
 -3.667578E+0000 -2.655098E+0000
  3.139699E+0000 -3.989954E-0001
  1.374013E+0000  3.406785E+0000
 -3.774150E+0000  1.523200E+0000
 -1.894198E+0000 -3.604847E+0000
  4.002420E+0000 -2.219679E+0000
  5.850668E-0001  2.412524E+0000
 -1.110318E+0000  1.072010E+0000
 -1.216322E+0000 -3.269300E+0000
  1.979904E+0000 -3.961142E+0000
  1.606216E+0000  2.146080E+0000
 -1.189354E+0000 -7.390769E-0001
  3.750014E-0001 -1.660205E+0000
  2.589784E+0000  8.239543E-0001
 -2.508398E+0000 -3.049299E+0000
  3.996385E-0001  1.085014E-0001
  2.824639E+0000  8.833267E-0001
 -1.224682E+0000  1.215038E+0000
 -8.122732E-0002  5.261532E-0001
  5.185170E-0002 -2.869825E+0000
 -8.113622E-0001 -1.210336E+0000
  3.360753E+0000  1.293057E+0000
 -2.823160E+0000  1.344256E+0000
 -5.985664E-0001 -2.184639E+0000
 -5.496894E-0001 -1.171568E+0000
  1.844473E+0000 -3.966137E-0001
 -2.197780E-0002  8.783422E-0001
 -3.224274E+0000  7.789924E-0001
  2.648034E+0000  5.377668E-0001
 -1.122898E+0000  2.365143E+0000
 -9.651577E-0001  1.374516E+0000
 -1.502831E-0001 -2.456866E-0002
  8.363561E-0001 -4.586503E+0000
  1.900346E+0000  1.859429E+0000
 -2.903992E-0001  3.343911E+0000
 -3.666390E+0000  9.797001E-0001
  1.602434E+0000 -4.048319E+0000
  3.733838E+0000 -2.857538E+0000
  1.090092E+0000  1.626063E+0000
 -3.871578E+0000  5.033710E-0001
  5.932607E-0001 -6.040775E+0000
  4.613845E+0000  3.860736E-0001
 -1.094072E+0000  1.363340E+0000
 -2.697916E+0000 -1.350011E+0000
 -2.231125E-0001  5.308164E-0001
  2.350076E+0000  1.332445E+0000
 -1.677261E+0000  1.246413E+0000
 -1.736726E+0000  2.328564E+0000
  5.688006E-0001 -1.834012E+0000
 -8.458754E-0001  3.521080E-0001
 -8.464531E-0001  1.954837E+0000
  7.208778E-0001 -1.815986E-0002
  1.324953E+0000  2.238428E+0000
  3.853216E-0001 -7.212769E-0001
  9.234369E-0002 -8.524887E-0001
  4.250635E+0000  1.646059E+0000
 -8.782731E-0001  1.276988E+0000
 -2.386724E+0000 -9.362839E-0002
 -1.270315E+0000 -4.957397E+0000
  5.426507E-0001  2.462400E-0001
  6.880028E-0001 -1.068766E-0001
 -2.386080E+0000 -1.420980E+0000
  1.738228E-0001 -1.792074E+0000
  1.116909E+0000  2.829509E-0001
 -2.996031E-0001 -1.325399E+0000
 -1.633810E+0000  1.324226E+0000
 -6.116249E-0001  2.474766E+0000
  1.733875E+0000  1.023982E+0000
 -4.174579E+0000  8.748381E-0001
  1.897610E+0000 -9.800243E-0001
 -2.561802E+0000  2.498747E+0000
 -7.952961E-0001 -2.990693E-0001
  2.443283E+0000 -1.874951E+0000
 -1.040310E+0000  8.660374E-0001
  7.664090E-0001 -2.199013E+0000
 -4.099909E-0001  2.665410E-0001
  3.561143E+0000  2.399561E+0000
 -3.707629E+0000  1.894830E+0000
 -3.706507E+0000 -3.316800E+0000
  3.528507E+0000 -1.059957E+0000
 -2.613151E-0001  4.051612E+0000
 -2.635326E+0000 -9.780110E-0001
 -1.456167E+0000 -3.032730E+0000
  5.584752E+0000  6.091825E-0001
 -2.777520E+0000  6.565848E+0000
 -2.833603E+0000 -8.257357E-0001
  5.042005E-0001 -1.833528E+0000
  3.001069E+0000  2.968066E+0000
  2.090076E+0000  4.445009E+0000
 -7.087320E+0000 -8.247905E-0001
  2.197349E+0000 -4.936114E+0000
  3.508019E+0000  1.555693E+0000
 -2.235403E+0000  3.246121E+0000
 -4.171198E+0000 -3.022737E+0000
  3.796904E+0000 -2.631318E+0000
  1.073623E+0000  3.621185E+0000
 -3.005984E+0000  2.188198E+0000
 -5.479216E+0000 -4.890814E+0000
  4.396198E+0000 -1.392609E+0000
  3.555335E+0000  4.112884E+0000
 -3.212450E+0000  1.902736E+0000
 -2.664580E+0000 -4.943077E+0000
  5.554426E+0000  5.170146E-0001
 -2.063820E-0001  4.963757E+0000
 -4.676505E+0000  1.642277E+0000
  1.231705E+0000 -3.234487E+0000
  3.452649E+0000  5.528577E-0001
  6.144797E-0002  4.693807E+0000
 -2.840428E+0000  6.660022E-0001
 -4.289449E-0001 -4.917051E+0000
  3.254240E+0000  1.248561E-0001
  6.388086E-0001  4.260620E+0000
 -2.850319E+0000  2.617670E+0000
 -1.187172E+0000 -3.772089E+0000
  4.618834E+0000 -2.576544E+0000
  7.053320E-0001  3.836313E+0000
 -1.927639E+0000  1.147891E+0000
 -4.143139E+0000 -1.303692E+0000
  9.359413E-0002 -1.891610E+0000
  2.904215E+0000  6.717094E-0001
  3.221488E-0001  6.762665E-0001
 -3.683880E+0000 -8.339144E-0001
  2.866948E+0000 -2.333402E+0000
  3.125347E+0000  1.881233E-0002
 -2.149468E+0000 -1.161023E-0001
 -5.881265E-0001 -3.813947E+0000
  1.745084E+0000 -3.342926E-0001
  1.398995E+0000  4.034531E+0000
 -3.273051E+0000  8.536021E-0001
  2.774167E-0001 -3.939304E+0000
  2.314433E+0000 -3.879750E+0000
  3.639691E+0000 -1.532017E-0001
 -1.163730E+0000  3.885026E+0000
 -2.242314E+0000 -4.955019E-0001
  6.852447E-0001 -2.375034E+0000
  1.813580E+0000 -2.432546E-0001
 -1.975221E+0000  2.518181E+0000
 -1.181190E+0000 -1.917759E+0000
 -3.107052E-0001 -7.273764E-0001
  3.206715E+0000  2.221873E-0001
 -2.016954E+0000  4.389277E-0001
  2.490419E-0001  2.557992E+0000
 -7.226412E-0001 -1.506806E+0000
 -1.581467E+0000 -5.463406E-0001
  3.065872E+0000  2.019069E+0000
 -9.387668E-0002  2.243346E+0000
 -2.452130E+0000 -1.302277E+0000
 -3.848629E-0001 -9.758150E-0001
  3.218434E+0000 -4.262301E-0001
 -3.499441E+0000  2.395269E+0000
 -1.677298E+0000 -2.055478E+0000
  2.491181E+0000 -3.054845E+0000
  1.960307E+0000  4.335425E+0000
 -1.149494E-0001  2.319818E+0000
 -2.476172E+0000 -2.218207E+0000
  1.646987E+0000 -3.801669E+0000
  2.501604E+0000 -8.509935E-0001
  9.052292E-0001  1.958027E+0000
 -3.263684E+0000 -5.693669E-0001
  2.818698E+0000 -3.127531E+0000
  2.586855E+0000  1.274843E+0000
 -1.416682E+0000  2.238476E+0000
 -1.819980E+0000 -9.046864E-0001
  1.179415E-0001 -2.200036E+0000
  4.877367E+0000  1.579448E+0000
 -2.281652E+0000  3.777729E+0000
 -2.492887E+0000 -2.256320E+0000
  1.810644E+0000  2.539517E-0001
  8.638883E-0001  4.264298E+0000
  2.623242E+0000  3.631183E-0001
 -4.730382E+0000  4.628902E-0001
 -3.901009E-0001 -1.348291E+0000
  3.711140E-0001  2.119017E+0000
  4.364302E-0001  1.285020E+0000
 -1.894822E+0000  5.204539E-0001
  3.380405E-0001 -4.612971E+0000
  8.472889E-0001 -1.701421E+0000
 -1.623966E+0000  4.775551E+0000
 -1.880065E+0000 -1.392659E+0000
  3.785994E-0001 -1.309779E+0000
  1.606039E+0000 -8.930618E-0001
 -7.322962E-0001  1.642194E+0000
 -8.585688E-0001 -3.317175E-0001
 -6.561769E-0003 -7.415064E-0001
  9.243600E-0001  1.694427E+0000
  2.097803E+0000  3.051095E+0000
 -4.955541E+0000  1.258053E+0000
  2.733101E+0000 -2.077496E+0000
 -5.069773E-0001  1.521470E+0000
  1.069650E-0001  1.968167E+0000
 -2.653402E+0000  6.490045E-0001
  2.570881E+0000 -9.220473E-0002
 -1.506453E+0000  1.701298E+0000
 -6.048695E-0001 -3.960840E-0001
 -2.477559E+0000  8.453531E-0001
  2.771595E+0000 -6.665432E-0001
 -7.613564E-0001  2.959373E-0001
  2.551803E-0001 -5.494376E-0001
 -1.215061E+0000 -2.830763E+0000
 -2.234245E+0000 -5.128236E-0001
  3.973717E+0000  9.766131E-0002
 -1.740580E+0000  3.771074E+0000
  2.191795E+0000 -2.454892E+0000
 -1.798034E-0001  2.619858E+0000
  2.704389E-0002  9.997034E-0001
 -1.182487E+0000 -7.340861E-0001
  8.982960E-0001 -2.229044E-0001
  2.135126E-0001 -1.569599E-0001
  8.012476E-0001  3.971916E-0001
 -6.223177E-0001  3.516081E+0000
  1.588897E+0000 -1.373324E+0000
 -5.721466E+0000  1.157083E+0000
  5.081059E+0000  1.503461E+0000
 -2.038263E+0000  2.357883E+0000
 -2.354303E+0000  9.860592E-0001
  2.600948E+0000 -2.081373E+0000
 -1.081616E+0000  2.903857E-0001
  2.868003E+0000 -2.665755E+0000
 -2.820258E+0000  1.876439E+0000
  7.975122E-0001  7.057452E-0001
  3.846712E-0001  1.651533E+0000
  2.434596E+0000  1.394755E+0000
 -5.691873E-0001  1.247805E-0001
 -7.812689E-0001 -1.481071E+0000
 -8.061743E-0001 -2.359203E-0001
  3.684540E-0001  4.792300E+0000
 -7.143150E-0001  1.758108E+0000
  4.315179E-0001 -4.671852E+0000
 -1.576977E+0000  3.724632E+0000
  4.227263E+0000  1.441904E+0000
 -4.711615E+0000  2.572123E+0000
  1.728919E-0001 -1.902815E+0000
  1.673552E-0001 -1.284164E+0000
  2.415278E-0001  2.659883E+0000
  8.087211E-0001 -5.344671E-0001
 -1.967930E+0000 -3.897649E-0002
  2.659663E+0000 -2.832923E+0000
  7.915137E-0001  5.979481E-0001
  3.126884E-0001  3.697544E+0000
 -1.296322E+0000  9.186826E-0001
 -2.220459E+0000 -1.417711E+0000
  1.957875E-0001 -4.099361E-0001
 -3.727071E-0001  2.432910E+0000
 -1.592730E-0001  3.563746E+0000
 -2.625092E+0000  7.452138E-0001
  1.161423E+0000 -3.358089E+0000
  3.036226E-0001 -8.850637E-0002
  4.287422E-0001  1.067932E+0000
 -2.028131E+0000  1.580556E-0001
  1.287274E+0000 -1.872214E+0000
 -1.616093E+0000  2.402357E+0000
  5.416107E-0001 -6.249477E-0001
  1.073510E+0000 -4.728699E-0001
  2.718920E+0000  2.739155E+0000
 -1.297605E+0000  1.961053E+0000
 -1.196874E+0000  6.575843E-0001
  2.849774E+0000 -1.605158E+0000
  4.221291E-0001  4.751816E+0000
 -1.082691E+0000  2.513701E-0001
 -1.977590E+0000  1.780382E+0000
  1.749963E+0000 -3.315930E+0000
  1.327930E+0000  1.869066E-0001
  3.732080E-0001  3.653538E+0000
 -2.196380E+0000 -2.304657E+0000
  2.352496E+0000 -3.089401E+0000
  3.638021E+0000  9.949258E-0001
 -3.119861E+0000  2.404113E+0000
  1.322220E+0000  2.347226E-0001
  4.106807E-0001 -7.602555E-0001
  9.716623E-0001  4.410512E+0000
 -1.025972E+0000 -2.623893E+0000
  1.122696E-0001 -1.582736E+0000
  1.612799E+0000  1.640160E+0000
 -1.896000E+0000  2.514442E+0000
  4.060452E-0001 -3.551859E+0000
  2.781440E-0001 -1.895294E+0000
  3.839531E+0000  7.200209E-0001
 -1.871483E+0000  1.637660E+0000
 -1.887469E+0000 -2.126987E+0000
  1.046617E+0000 -5.019021E+0000
  7.539283E-0001  2.429793E+0000
  8.743255E-0001 -8.475639E-0001
 -3.397234E+0000  1.300991E+0000
 -1.437345E+0000 -1.758029E+0000
  1.608462E+0000  1.112730E+0000
 -1.288544E+0000  4.939366E+0000
 -2.624141E+0000 -3.416141E-0002
 -7.905925E-0001 -2.312638E+0000
  4.218866E+0000 -4.211079E-0001
 -2.676928E+0000  8.377880E+0000
 -2.329631E+0000 -1.144175E-0001
 -5.157614E-0001 -3.193924E+0000
 -5.898478E-0001 -1.408249E+0000
  7.898933E-0001 -7.941736E-0001
 -3.580740E+0000  3.334846E+0000
  1.939604E+0000 -6.532017E-0001
 -1.353661E-0001 -2.616491E+0000
 -3.774529E-0001 -8.451209E-0001
  4.568552E+0000 -3.379664E+0000
 -3.993967E+0000  1.314336E+0000
 -2.625652E-0001 -1.726660E+0000
 -8.926391E-0001 -1.433538E+0000
  3.277086E+0000 -9.796917E-0001
 -2.966133E+0000  1.581607E+0000
  2.141776E-0001 -3.574405E+0000
 -4.822242E-0001  2.517508E-0001
  1.748370E+0000  2.543060E-0001
 -2.289108E+0000  8.221765E-0001
  1.086698E+0000 -5.627781E-0001
  4.074641E-0001  6.097122E-0001
  7.757066E-0001  8.531365E-0001
 -1.205710E+0000 -2.818179E+0000
  1.981064E+0000  2.133873E-0001
 -8.498619E-0001  3.689508E-0001
 -1.791501E+0000  1.479945E+0000
  2.247663E+0000  1.061225E+0000
  9.274266E-0001 -3.298559E-0001
 -4.410418E+0000  1.229667E+0000
  1.926051E+0000 -3.552388E+0000
  3.544393E+0000  6.760918E-0001
 -1.020982E+0000  4.139502E+0000
 -2.809417E+0000  4.667825E-0001
  1.114036E+0000 -1.022718E+0000
  1.315340E+0000  1.539762E+0000
  3.161519E-0001  8.580326E-0001
 -4.244949E+0000  2.006717E+0000
  7.290423E-0001 -2.452543E+0000
  3.603280E+0000  2.221394E+0000
 -1.017447E+0000  5.728247E+0000
 -5.150329E+0000 -2.265527E+0000
  2.661781E+0000 -2.792305E+0000
  2.635029E+0000  1.018889E+0000
 -2.748250E+0000  1.151724E-0001
 -9.667848E-0001 -3.023825E+0000
  1.324736E+0000  1.214715E+0000
  2.387648E+0000  1.764159E+0000
 -1.838021E+0000 -3.227952E-0001
  7.909104E-0001  1.923851E+0000
 -1.258815E+0000 -9.070738E-0001
 -3.689784E-0001 -3.630001E-0001
  8.593901E-0001 -2.134635E+0000
 -6.311418E-0001  6.526530E-0001
  1.642009E+0000 -4.477468E-0001
 -3.725687E+0000  1.169616E+0000
  2.863550E+0000 -1.898330E+0000
  5.575213E-0002  1.909683E+0000
  2.996806E+0000 -5.060150E-0001
 -3.009638E+0000  2.114029E+0000
  7.332115E-0001  2.693253E+0000
  1.975007E+0000 -9.903501E-0002
 -2.524043E+0000 -1.599818E-0001
  7.604829E-0002  2.162330E+0000
 -4.428515E-0002 -1.995647E+0000
  1.399666E+0000 -1.672936E+0000
  3.773701E-0001  6.031680E+0000
 -5.003482E-0001  1.719175E+0000
 -1.628037E+0000 -2.157975E+0000
  2.266599E+0000 -2.402469E+0000
 -6.506511E-0001  3.576484E+0000
 -1.772566E+0000  3.189139E+0000
 -2.580129E+0000 -9.432759E-0001
  2.996905E+0000 -1.214882E+0000
 -1.319317E+0000  3.668075E+0000
  8.764430E-0001  2.050139E+0000
 -2.771224E+0000 -5.218022E-0001
  1.977299E+0000 -5.169837E-0001
  1.750463E+0000  2.816499E+0000
 -1.769165E+0000  9.484239E-0001
 -1.033870E+0000  7.947685E-0001
 -5.237122E-0001 -3.072357E+0000
  2.095526E+0000  1.244518E+0000
 -1.245256E+0000  4.310847E-0001
 -2.674207E+0000  6.710737E-0001
 -1.162605E+0000 -3.077386E+0000
 -1.035567E-0001 -5.375466E-0001
  2.840985E+0000  1.382685E+0000
 -1.276308E+0000  3.612361E+0000
 -2.570227E+0000 -2.084602E+0000
  1.362411E+0000 -3.179834E+0000
  1.639786E+0000 -2.503733E+0000
  1.084544E+0000  3.574803E+0000
 -2.089647E+0000  1.695147E+0000
  3.358255E-0001 -3.033119E+0000
  1.061544E+0000 -2.040533E-0001
  1.896699E+0000  1.364308E+0000
  1.315701E-0001 -1.027831E+0000
  3.629568E-0001 -1.021681E+0000
 -1.670450E+0000  1.918952E+0000
  2.326114E+0000  3.309965E+0000
 -1.911773E+0000 -9.414042E-0001
 -1.260811E+0000  1.820712E+0000
  6.458212E-0001 -7.201616E-0001
  2.183439E-0001  4.538803E-0001
  7.344800E-0001  8.182764E-0001
  1.403475E+0000  7.517284E-0001
 -1.960581E+0000  2.092419E+0000
  3.909961E-0002  3.381369E-0001
  7.500532E-0001 -7.937005E-0001
 -7.721546E-0001  6.160632E-0001
 -1.651266E+0000  1.840761E+0000
  2.393851E+0000 -6.489580E-0001
 -2.182054E+0000 -2.093330E+0000
  2.679935E+0000 -1.686738E+0000
  9.245817E-0001 -3.026874E-0001
 -1.149181E+0000  1.268760E+0000
 -6.982294E-0001 -1.263440E+0000
  4.706486E-0002  4.282230E-0001
  1.220415E+0000  2.170172E+0000
 -1.166656E+0000 -4.396062E-0001
  2.574092E+0000 -2.602489E+0000
 -2.125592E+0000  7.965664E-0001
  2.543047E+0000 -1.800780E-0001
  7.985769E-0001 -7.391409E-0001
 -1.674275E+0000  3.652235E-0001
  8.619909E-0001 -1.381141E+0000
 -3.109851E+0000  4.052951E-0001
  2.987846E+0000  7.059100E-0001
 -1.904269E+0000  1.709843E+0000
 -1.440444E+0000 -8.744117E-0002
  2.246994E+0000 -9.658009E-0001
 -1.325049E+0000  2.928363E+0000
  1.567860E+0000  6.989038E-0001
 -2.506036E+0000  7.901380E-0002
 -1.283550E+0000 -9.627108E-0001
  2.941991E+0000 -4.114612E-0001
 -9.417845E-0001  1.898728E+0000
 -2.788803E+0000  6.512058E-0001
  3.031183E-0001 -3.080202E+0000
  2.188734E+0000  1.379508E+0000
 -6.259754E-0001  3.741895E+0000
  4.970175E-0001  2.037029E+0000
 -6.853498E-0001 -1.613132E+0000
  2.959878E+0000 -2.418744E-0001
  1.765855E+0000  1.582480E+0000
 -2.487109E+0000  1.891051E-0001
  1.400055E+0000 -3.080505E+0000
  3.578217E+0000 -1.220866E-0001
 -1.107883E+0000  3.793334E+0000
 -1.729703E+0000 -4.611181E+0000
  7.094500E-0001 -4.946645E-0001
  3.512232E+0000 -1.757475E+0000
  1.632332E-0001  3.495409E+0000
 -2.111212E+0000  6.065342E-0001
 -2.761229E-0001 -2.307509E+0000
  1.488580E+0000  1.408839E+0000
  1.818873E+0000  4.075647E+0000
 -1.795968E+0000  3.823266E+0000
  7.108923E-0002 -4.631045E+0000
 -1.921903E+0000  6.350897E-0001
  5.407687E+0000  2.944005E+0000
 -5.954134E+0000  2.115679E+0000
 -1.632394E+0000 -5.774905E+0000
  9.563932E-0001  7.190446E-0001
  2.918678E+0000  2.579624E+0000
 -3.259570E+0000  2.855980E+0000
 -2.189122E+0000 -3.183315E+0000
  2.811222E+0000 -4.314493E+0000
  3.309404E+0000  3.419086E+0000
 -1.545174E+0000  4.418360E+0000
 -3.356949E+0000 -2.586278E+0000
  3.908583E+0000 -5.533215E+0000
  1.815851E+0000  1.095814E+0000
 -2.309913E+0000  1.945682E+0000
 -1.323399E+0000 -3.249263E+0000
  1.962037E-0001  7.356327E-0001
  2.633456E+0000  2.109034E+0000
 -5.063405E-0001  1.617267E+0000
 -1.393600E+0000 -2.864834E+0000
  1.121992E+0000 -2.754537E+0000
  6.198903E+0000  1.736661E+0000
 -3.132942E+0000  3.247777E+0000
 -2.665502E+0000 -6.131003E+0000
  1.232446E+0000 -1.243464E+0000
  2.669095E+0000  9.268883E-0001
 -2.454449E+0000  3.431236E+0000
 -6.244898E-0001 -3.542072E+0000
  1.318091E+0000 -2.439200E+0000
  1.862468E+0000  2.447087E+0000
 -3.229673E+0000  1.998820E+0000
 -2.280838E+0000 -9.004078E-0001
  1.082421E+0000 -2.622009E+0000
  2.864962E+0000  2.724620E+0000
 -1.233520E+0000  1.935556E+0000
 -2.193497E+0000 -2.785744E+0000
  1.667359E+0000 -1.625884E+0000
  1.468208E+0000 -3.770082E-0002
 -5.229996E-0001  5.339835E-0001
 -6.753045E-0001  3.792072E-0001
  4.451436E-0001  6.939769E-0002
  4.044335E-0001 -2.326328E+0000
 -1.297232E+0000  1.429249E+0000
  2.307215E+0000  5.888750E-0001
 -1.899944E+0000  1.215851E+0000
 -5.433051E-0001  2.663051E-0001
  9.361581E-0001  5.110606E-0001
  2.893598E+0000 -2.709520E+0000
 -3.211832E-0002  2.926422E+0000
 -2.287261E+0000  1.484957E+0000
  1.893260E+0000 -3.706529E+0000
  3.953264E+0000 -3.446258E-0003
 -1.619910E+0000  3.685994E+0000
 -3.630249E-0001  1.530786E+0000
 -1.245409E+0000 -1.543728E+0000
  1.360907E+0000  4.031883E-0001
 -2.590522E-0001  4.357123E+0000
 -1.537483E+0000 -8.959465E-0001
 -1.489259E+0000 -2.292346E+0000
  3.089311E+0000 -3.469556E-0001
 -1.539551E+0000  4.215245E+0000
 -4.318250E-0001 -1.134946E+0000
 -5.675404E-0001 -2.526178E+0000
  1.912137E+0000  1.676217E+0000
  2.426066E+0000  1.148717E+0000
 -3.843598E+0000  3.462111E+0000
 -1.449570E-0001 -3.943242E+0000
  6.582361E-0001  2.582969E+0000
  1.474505E+0000  1.452186E+0000
 -5.694309E+0000 -1.184008E+0000
  1.376138E+0000 -4.803587E+0000
  5.095654E+0000  1.979764E+0000
 -2.451460E+0000  4.074596E+0000
 -7.070075E+0000 -1.640077E+0000
  6.906317E+0000 -4.872357E+0000
  1.197570E+0000  5.985978E+0000
 -4.505387E+0000  4.501709E+0000
 -1.404306E+0000 -6.789169E+0000
  2.440005E+0000 -2.256764E+0000
  6.725902E+0000  2.438360E+0000
 -7.508735E+0000  1.424717E+0000
  1.082411E-0001 -4.945571E+0000
  2.337484E+0000 -1.933445E+0000
 -8.846951E-0002  3.637966E+0000
 -2.356497E+0000  1.247350E+0000
 -2.004794E+0000 -2.837402E+0000
  6.018464E+0000 -5.902850E-0001
  1.518501E+0000  5.083143E+0000
 -2.263483E+0000  2.219111E+0000
  1.102435E+0000 -5.806972E+0000
  6.705428E-0001  9.864779E-0002
  1.975411E+0000  5.192549E+0000
 -1.026441E+0000 -1.553210E+0000
 -5.047416E+0000 -5.381261E+0000
  5.836826E+0000 -4.565476E-0002
  1.453842E+0000  9.482663E-0001
 -5.258734E+0000  6.715559E-0001
  7.735351E-0001 -3.461186E+0000
  7.655725E-0001 -4.757849E-0002
  1.908877E+0000  4.111801E+0000
 -2.214283E+0000  2.551531E+0000
  5.773689E-0001 -2.622202E+0000
  2.993750E+0000 -3.029836E-0001
 -1.721019E+0000  4.182231E+0000
 -2.649067E+0000  9.262366E-0002
  7.148499E-0001 -4.126875E+0000
  2.302558E+0000  2.821626E-0001
 -3.661705E-0002  2.314990E+0000
 -3.526219E+0000  8.406053E-0002
  1.071228E+0000 -6.817947E+0000
  5.203226E+0000  3.041084E-0001
  2.299566E+0000  4.333076E+0000
 -5.601545E+0000 -1.845440E+0000
  2.412631E-0001 -5.828374E+0000
  5.271639E+0000  2.126217E+0000
 -2.616320E+0000  2.332204E+0000
  1.747672E+0000 -2.080248E+0000
  4.873458E-0001  8.116839E-0002
 -4.802068E-0001  9.774301E-0002
  6.773729E-0001  2.214200E+0000
 -1.355183E+0000  1.121006E+0000
  2.551831E-0001  1.033341E+0000
  1.467966E+0000 -8.762383E-0001
  1.524440E+0000 -7.980928E-0002
 -3.641633E-0001  1.349653E+0000
 -2.212262E+0000 -6.177739E-0001
  6.837063E-0001 -2.637461E-0001
  2.075905E+0000 -2.022936E+0000
  1.625861E+0000  4.490039E+0000
 -2.897393E-0001  5.606464E-0001
 -3.571178E+0000 -3.688196E-0001
  1.416135E+0000 -4.513887E+0000
  2.782474E+0000  2.877816E+0000
 -2.116152E+0000  1.784336E+0000
 -2.560491E+0000 -3.164284E+0000
  1.641567E+0000 -5.248673E+0000
  3.575073E+0000  3.477785E+0000
 -2.584543E-0001  1.858017E+0000
 -6.630569E+0000 -3.228576E+0000
  4.390532E+0000 -3.687692E+0000
  2.014972E+0000  2.814013E+0000
 -6.250930E-0001  5.288634E+0000
 -2.163884E+0000 -1.718239E+0000
  1.158514E+0000 -5.262259E+0000
  1.258359E+0000  1.671859E+0000
  1.178150E+0000 -4.845077E-0001
 -3.348935E+0000 -6.318268E-0001
 -4.106196E-0001  8.194911E-0002
  1.957173E+0000  3.620514E-0001
 -5.211249E-0002  5.187456E-0001
 -8.449951E-0001 -4.402880E+0000
 -1.699462E+0000  3.129166E-0001
  3.497017E+0000  3.027174E+0000
 -2.368298E+0000  2.151871E+0000
  1.474204E+0000 -2.520682E+0000
 -6.729982E-0001 -1.651512E+0000
  2.080517E+0000  2.062686E+0000
 -2.440682E+0000  4.958910E+0000
 -2.182696E+0000 -3.219151E+0000
  1.354768E+0000 -2.106296E+0000
  4.630956E+0000  1.254365E+0000
 -4.375431E+0000  4.617239E+0000
 -5.399064E+0000 -3.829277E+0000
  5.788902E+0000 -3.501154E+0000
  3.787989E+0000  1.963745E+0000
 -4.404928E+0000  3.992007E+0000
 -2.761294E-0001 -1.868322E+0000
  2.297870E+0000 -2.831616E+0000
  1.141838E+0000  2.941168E+0000
 -1.671553E-0001  1.587339E+0000
 -4.044901E+0000 -1.135926E+0000
  2.965050E+0000 -8.122167E-0001
 -1.193402E+0000  2.034967E+0000
  8.067645E-0001  2.536245E-0001
 -4.140646E+0000 -2.112415E+0000
  4.455636E+0000 -4.916548E+0000
  2.114054E+0000  4.513232E+0000
 -2.109568E+0000  3.213674E+0000
 -2.509913E+0000 -2.195153E+0000
  4.945785E+0000 -1.576520E+0000
  5.871462E-0001  6.505174E+0000
 -3.261091E+0000  5.463593E+0000
 -2.725341E+0000 -4.240486E+0000
  3.729137E+0000 -1.782980E+0000
  1.700416E+0000  3.011689E+0000
 -4.859501E+0000  1.965621E+0000
 -5.354144E-0001 -3.778253E+0000
  2.214834E+0000  2.035153E+0000
 -1.499426E-0001 -1.373540E-0001
  4.370491E-0002  1.637280E+0000
  2.441413E+0000 -5.904984E-0001
  1.690500E+0000  2.360820E+0000
 -3.144920E+0000 -2.519447E+0000
 -2.981516E-0001 -3.437176E+0000
  2.974050E+0000 -7.458261E-0001
  3.624259E-0002  9.890844E-0001
 -4.442205E-0001  1.631897E-0001
 -6.453026E-0001 -1.173206E-0001
  1.219740E+0000 -1.365928E+0000
  1.813715E+0000  8.127812E-0001
  4.796139E-0002  1.484778E+0000
 -5.590356E-0001  1.385714E+0000
 -2.279053E-0001 -7.067687E-0001
 -3.775722E-0001 -1.802782E+0000
  5.733053E-0001 -6.341620E-0001
  1.959070E-0001  3.391330E+0000
  1.038064E+0000  5.021087E-0001
 -1.474160E+0000 -2.219135E+0000
  1.642459E-0001 -8.349770E-0001
  1.459656E+0000  2.147059E+0000
 -1.201432E+0000 -2.052392E-0002
 -1.790523E+0000 -8.218105E-0001
  2.912028E-0001 -2.266391E+0000
  1.971995E+0000  2.303176E+0000
 -8.674897E-0001  9.405807E-0001
  8.066323E-0001 -1.696641E+0000
 -2.574527E+0000 -1.331237E-0001
  1.553782E+0000 -2.172991E-0001
 -2.729249E-0001  3.174709E+0000
 -3.098518E+0000 -1.246778E+0000
  1.435859E+0000 -2.874156E+0000
 -1.879732E-0001  3.406314E-0001
 -1.816246E-0001  3.428774E+0000
 -1.517710E+0000 -8.394287E-0001
 -3.237619E-0001 -1.579453E+0000
 -3.645157E-0001 -6.469273E-0001
  1.203205E+0000  2.829070E+0000
 -1.291205E+0000  2.162331E+0000
 -9.011345E-0001 -2.473892E-0001
  1.593579E+0000 -3.495131E+0000
  1.761680E-0001  2.758719E+0000
  6.065633E-0001  7.812496E-0001
  5.918793E-0001 -1.224885E+0000
  2.858208E+0000 -1.083308E+0000
 -5.798638E-0001  2.337273E-0001
 -5.100944E-0002  1.431071E+0000
  1.733339E-0001  1.167838E+0000
  2.321239E-0001  6.696361E-0001
  1.279438E+0000  5.059536E-0001
  1.402805E+0000  9.175525E-0001
  4.408557E-0001 -2.565089E+0000
  2.673184E+0000  1.151229E+0000
  1.522294E+0000 -1.750437E+0000
  5.793310E-0002  3.218369E+0000
 -1.811899E+0000  3.380455E+0000
 -1.367731E+0000 -1.866943E+0000
  3.513935E-0002 -7.512352E-0001
  2.255721E+0000  1.123595E+0000
 -3.685653E+0000 -2.284416E-0003
 -2.809161E-0002 -4.086663E-0001
 -7.967979E-0001 -3.828462E+0000
  3.278680E+0000 -6.213416E-0001
 -2.275791E+0000  4.675791E+0000
 -6.992311E-0001 -6.362395E-0001
 -2.302644E+0000 -5.990000E-0001
 -4.475357E-0003 -2.390801E+0000
  2.736330E+0000  7.655652E-0001
 -2.619489E+0000  2.839721E+0000
  7.519712E-0001 -2.594725E+0000
 -1.097509E+0000 -5.952687E-0001
  4.499027E-0001  2.370215E-0001
 -3.406348E+0000  3.227858E+0000
  8.414557E-0002  1.445998E-0002
  1.757481E+0000 -2.934493E-0001
  7.189099E-0001 -4.822542E-0001
  3.219327E+0000  2.961698E+0000
 -1.458507E+0000  8.730265E-0001
  2.038332E-0001  1.393015E+0000
 -5.232737E-0001 -1.653819E+0000
 -8.424148E-0001 -1.739813E+0000
  3.010558E+0000  2.956322E-0001
 -1.163217E+0000  3.573906E-0001
 -1.568689E+0000 -1.329129E+0000
  9.018957E-0001 -1.599644E+0000
  7.611627E-0001 -2.809389E+0000
  1.271226E+0000  4.673268E+0000
 -3.143463E+0000  1.181307E+0000
 -1.125213E+0000 -3.159137E+0000
  2.872719E+0000 -2.133656E+0000
  6.047191E-0001  5.155691E+0000
 -1.005741E+0000 -1.284539E+0000
 -2.660133E+0000 -1.843803E+0000
  2.045717E+0000  2.213430E-0002
  1.626252E+0000  2.574645E+0000
 -1.920452E+0000  8.495819E-0001
  2.029561E-0001 -3.821872E+0000
  2.349342E+0000 -3.078015E+0000
  1.404411E+0000  7.444718E-0001
  7.844215E-0001  3.079492E+0000
 -2.676504E+0000 -7.443571E-0001
 -1.154354E+0000 -3.498500E+0000
  4.027866E+0000  4.275236E-0001
  6.078363E-0001  5.307362E+0000
 -1.414128E+0000 -1.171349E+0000
 -1.748844E+0000 -1.835170E+0000
  5.449234E+0000 -1.523287E+0000
 -1.459541E+0000  3.001257E+0000
 -2.536144E+0000 -4.028304E+0000
  1.364796E+0000 -4.391274E+0000
  2.229856E+0000  2.319483E+0000
  5.343624E-0001  2.479398E+0000
 -3.951438E+0000  2.861274E-0001
  1.846812E-0001 -3.719148E+0000
  1.965331E+0000 -2.915489E+0000
  2.178503E+0000  2.497371E+0000
 -9.130910E-0001  3.229239E+0000
 -2.508274E+0000 -9.609201E-0001
  2.124811E+0000 -3.042803E+0000
  5.481725E+0000  2.399362E-0001
 -3.522730E+0000  5.564251E+0000
 -7.766683E-0001 -4.580784E-0001
  1.683010E-0001 -1.207098E+0000
  3.298261E+0000  1.894375E+0000
 -1.138637E+0000  4.258096E+0000
 -3.695010E+0000 -7.979802E-0001
  1.376571E+0000 -1.598589E+0000
 -4.654156E-0001 -9.652311E-0001
  7.032056E-0001  8.501886E-0001
  5.959056E-0001  2.211736E+0000
 -3.989732E-0001  7.718100E-0001
  3.121251E+0000 -1.009859E-0001
 -2.246307E+0000  2.314965E-0001
  2.146937E+0000  1.504565E+0000
 -1.814135E+0000 -6.220622E-0002
  3.757458E+0000 -4.575918E-0001
 -5.233893E-0001  1.877804E+0000
 -1.567158E+0000  1.254026E+0000
 -7.203395E-0001  1.573384E-0001
 -9.789025E-0001  3.856924E-0001
  2.571514E+0000  1.476477E-0001
 -2.185709E-0001  4.725219E+0000
 -3.521487E+0000  6.896915E-0001
  2.679656E+0000 -3.892954E+0000
 -2.774764E+0000 -1.120120E+0000
  3.169909E+0000 -4.430538E-0001
  1.483409E+0000  4.174583E+0000
 -4.271105E+0000 -2.360485E-0001
  2.963702E+0000 -2.703218E+0000
 -1.412019E+0000  1.006961E+0000
  2.824240E+0000 -7.381582E-0001
 -2.441334E+0000 -1.125908E+0000
 -9.634599E-0001 -9.231324E-0001
  2.281824E+0000  4.971166E-0001
  2.522774E-0002  1.883579E+0000
 -9.291907E-0001 -8.489050E-0002
 -3.813635E-0001 -3.483076E+0000
  9.720813E-0002  6.147018E-0001
  1.165468E+0000 -1.359121E-0001
  5.961153E-0001  2.130888E+0000
 -3.722155E-0001 -6.326705E-0001
  5.166840E-0001 -1.378518E+0000
 -1.424126E+0000  1.789928E+0000
  1.701224E-0001  8.950008E-0001
 -1.791242E-0001  2.163364E+0000
 -2.120867E+0000  1.876624E+0000
 -1.517942E+0000 -1.280869E+0000
  4.688545E+0000  1.572279E+0000
 -1.462203E+0000  6.121339E+0000
 -3.068862E+0000  3.592670E-0001
 -7.091530E-0001 -1.449320E+0000
  1.294503E+0000  1.924070E+0000
 -1.136762E+0000  3.387739E+0000
 -1.373523E-0001  1.293253E-0001
 -5.853212E-0001 -1.943597E+0000
  1.055690E+0000  1.008749E+0000
  4.967605E-0001  2.175965E+0000
 -1.597125E+0000  1.123483E+0000
  2.313129E+0000 -2.223456E+0000
 -2.762265E-0001  2.294999E+0000
  6.861507E-0001  3.521092E+0000
 -1.073900E+0000  7.850000E-0001
 -2.141749E-0001 -2.831995E+0000
  2.271948E+0000  5.724411E-0001
  1.100718E+0000  2.510489E+0000
 -1.835465E+0000  2.609187E+0000
 -2.052296E+0000 -4.905496E+0000
  2.962546E+0000 -2.164276E+0000
  8.709200E-0001  4.451410E+0000
 -4.255449E+0000  1.107315E+0000
 -6.855906E-0001 -4.102533E+0000
  1.800460E+0000 -2.534232E+0000
  5.609077E+0000  3.234282E-0001
 -3.573116E+0000 -2.195124E+0000
 -1.747554E-0001 -7.802241E-0001
  2.043766E+0000 -4.585886E+0000
  1.200486E+0000  2.066560E+0000
 -9.982851E-0001  2.077454E+0000
 -1.592162E+0000 -1.742016E+0000
  2.279525E+0000 -2.073163E+0000
  7.836512E-0001  1.909559E+0000
  1.999890E-0001  6.593852E-0001
 -9.136363E-0001 -1.756177E+0000
  1.825889E+0000  7.843524E-0001
  8.112754E-0001  1.001545E+0000
 -4.264815E+0000  1.333905E+0000
  1.169566E+0000 -2.832326E+0000
  4.742362E-0001 -2.251756E+0000
  1.720349E+0000  2.600694E+0000
 -2.695891E+0000  9.037545E-0001
 -1.199474E+0000 -6.879825E-0001
  2.289510E-0001 -2.256651E+0000
  2.421767E+0000  1.009309E+0000
  2.386026E-0001  3.216516E+0000
 -3.938960E+0000  1.225885E+0000
  1.760486E+0000  9.927129E-0001
  1.935710E+0000 -5.642225E-0001
 -3.036276E+0000  2.309968E+0000
  1.254186E-0002 -8.753843E-0001
  1.572329E+0000 -1.038396E+0000
 -4.146855E-0001  1.054775E+0000
  1.003611E+0000  2.156100E+0000
 -4.501220E+0000  3.395262E+0000
  2.058433E+0000 -2.332245E+0000
  8.223264E-0001 -2.733646E-0001
 -3.961248E-0001  2.551871E+0000
 -2.161551E+0000 -2.442226E+0000
  1.238444E+0000 -2.065625E+0000
  2.355095E+0000 -6.502570E-0001
 -6.357810E-0001  5.027689E-0001
 -1.625922E+0000 -2.762676E+0000
 -6.697737E-0001 -7.511994E-0001
  1.910913E+0000  6.463534E-0001
  1.618178E+0000  6.576008E-0001
 -2.460026E+0000  3.697258E+0000
 -7.373426E-0001 -1.997919E+0000
  1.083432E+0000 -1.077475E+0000
  2.339132E+0000 -1.700847E+0000
 -3.283689E+0000  8.580368E-0002
  1.014811E+0000  5.443074E-0001
  1.210343E+0000  1.566346E+0000
 -2.451745E+0000  2.063131E+0000
 -1.824353E+0000 -1.286657E+0000
  5.040969E-0001 -1.935387E+0000
  4.510537E+0000 -3.461634E+0000
 -2.257522E+0000  3.530902E+0000
 -6.056699E-0001 -1.735463E+0000
  1.220061E-0001 -2.172572E+0000
  1.034836E+0000  2.459256E+0000
 -1.920615E+0000  3.070366E+0000
 -7.586223E-0001 -3.659270E+0000
  2.733960E+0000 -3.556384E-0002
 -9.566634E-0001  3.779592E+0000
 -8.939134E-0002  2.405818E+0000
 -2.959325E+0000 -8.147095E-0001
  1.980832E+0000 -1.432691E+0000
  2.498347E+0000  2.217978E+0000
 -2.284384E+0000  1.250685E+0000
 -1.402076E+0000 -1.487676E+0000
  2.160656E+0000  2.411898E-0002
  5.179647E-0001  3.510685E+0000
 -1.576537E+0000 -1.052769E+0000
  8.927525E-0001 -2.161554E-0001
  1.596207E+0000 -4.860337E-0001
 -3.589371E-0001  1.932192E+0000
 -1.498048E+0000 -2.387986E+0000
 -3.001333E-0001 -4.400641E+0000
  3.293354E+0000  6.218612E-0001
 -4.178882E+0000  1.625952E+0000
 -5.021464E-0002 -1.227631E+0000
  2.039324E+0000  4.244510E-0001
  9.062057E-0001  1.876476E+0000
 -1.284419E+0000  5.038441E-0001
 -2.611224E+0000 -1.157888E+0000
  3.761477E+0000  5.188143E-0002
 -4.245341E-0001  2.189637E+0000
  6.544400E-0001  9.322424E-0001
  1.030946E+0000 -1.096645E+0000
  1.818696E+0000  2.453685E+0000
 -2.967992E+0000  1.282558E+0000
 -2.002396E+0000 -1.565992E+0000
  1.547050E+0000 -4.596769E-0001
  1.683626E+0000  1.359641E+0000
  3.186050E-0002 -7.944394E-0002
 -2.541079E+0000 -1.784396E+0000
  4.160296E+0000  3.018170E-0001
  1.550422E-0001  3.698373E+0000
 -3.772440E-0001  2.180869E+0000
 -1.007115E+0000 -5.849429E+0000
  4.542034E+0000 -3.424356E+0000
 -1.317459E+0000  4.322407E+0000
 -2.483786E+0000  1.111956E+0000
 -1.866892E+0000 -4.161205E+0000
  1.006148E+0000  5.727549E-0002
  2.727729E+0000  4.096149E+0000
 -4.221548E+0000 -3.560229E-0001
  3.776131E-0001 -9.711094E-0001
  2.710667E+0000 -2.704339E+0000
  4.505416E-0001  2.365160E+0000
 -3.018859E+0000  2.293691E+0000
 -4.996181E-0001 -1.392020E-0001
  6.063957E+0000 -2.589709E+0000
 -4.174018E+0000  4.162255E+0000
  8.080810E-0003  1.411776E+0000
 -1.431458E+0000 -1.290640E+0000
 -7.809986E-0001 -7.761746E-0001
  2.378604E+0000  1.406781E+0000
  2.336093E+0000 -1.141110E+0000
 -2.726745E+0000  3.199387E+0000
 -5.314789E-0002 -1.388070E+0000
  1.829959E-0001 -2.770800E+0000
  2.513010E+0000 -1.600250E+0000
  1.009251E+0000  2.561315E+0000
 -2.930950E-0001  2.862911E+0000
 -2.736568E+0000 -2.355060E+0000
  3.203809E+0000 -3.357583E+0000
  6.565944E-0001  1.580509E+0000
 -2.074739E+0000  5.351362E+0000
  2.633257E+0000 -1.116721E+0000
 -2.658765E+0000 -1.213867E+0000
  5.176978E+0000 -4.886888E+0000
 -2.360834E+0000  2.240727E+0000
 -1.944072E-0001  4.311842E-0001
 -1.134453E+0000 -1.851419E+0000
  2.317448E-0001 -2.881889E-0001
  2.524396E+0000  2.340278E+0000
 -3.108282E-0001 -1.039457E+0000
  1.288501E-0001 -1.588452E+0000
  5.301267E-0001 -3.010951E+0000
  1.005342E+0000  2.040966E+0000
 -2.263517E+0000 -1.542158E+0000
 -5.804670E-0001 -2.412409E+0000
  8.583831E-0001 -6.091028E-0002
  1.109610E+0000 -4.866054E-0002
 -1.144139E+0000  4.144603E-0001
 -7.067207E-0001 -1.453243E+0000
 -1.223731E+0000 -3.219750E-0001
  2.767370E-0001  4.724569E-0001
 -1.464751E+0000  1.572441E+0000
 -1.800754E+0000 -5.743652E-0001
  2.135191E+0000 -1.837260E+0000
 -4.203469E-0001  1.823097E+0000
  1.146475E+0000  8.912693E-0001
 -4.808252E+0000 -1.227664E+0000
  3.467353E+0000 -2.671625E+0000
  3.306078E+0000 -5.363539E-0001
 -2.747347E+0000  3.998733E+0000
 -1.363149E+0000  6.137824E-0001
  2.921743E-0001 -3.437393E+0000
  1.110045E-0001 -1.895823E+0000
  2.896252E-0001  1.572639E+0000
 -1.395426E+0000  6.801489E-0002
  2.003446E+0000 -1.018436E+0000
 -3.421690E-0001 -8.428498E-0001
 -1.272698E+0000  1.268291E+0000
 -1.461132E+0000 -1.063844E+0000
 -1.051457E+0000  2.042941E-0001
 -1.474219E-0001  5.982018E-0001
  1.327367E+0000 -4.675281E-0001
 -2.235785E+0000  1.819101E+0000
  4.073886E-0001 -1.862777E+0000
  1.236926E+0000 -2.704182E+0000
  3.398518E-0002  1.522374E+0000
  4.913305E-0001 -2.525266E+0000
  2.004498E-0001 -1.016504E+0000
  2.837753E+0000  7.961200E-0001
 -2.133202E+0000  1.162747E+0000
  2.768012E+0000 -2.246026E+0000
  4.815672E-0001 -1.112281E+0000
  6.195359E-0001  2.324041E+0000
 -1.741489E+0000  3.571601E-0001
  1.378266E+0000 -4.145613E-0002
  6.761147E-0001 -2.544982E-0001
 -1.114624E+0000  4.041386E-0001
 -6.456015E-0001 -2.063310E+0000
 -2.385806E-0001 -1.189283E+0000
 -1.329526E+0000 -4.447816E+0000
  1.704483E+0000 -1.097056E+0000
  3.117138E+0000  9.211702E-0001
 -1.341249E+0000 -1.321313E+0000
 -5.859109E-0001 -3.394208E+0000
  2.580601E+0000  1.327905E-0001
  1.807758E+0000 -7.375153E-0001
 -2.955599E+0000  1.465665E+0000
  1.805285E+0000 -4.265505E+0000
  4.078943E+0000 -8.717964E-0001
 -7.052513E-0001  3.029671E+0000
 -2.928765E+0000  2.900155E-0001
  2.769531E+0000 -5.582951E+0000
  5.996435E-0002  4.441021E+0000
 -5.470643E-0001 -1.139884E+0000
 -6.865695E-0001  1.606052E+0000
  4.444090E-0001  2.231287E+0000
  5.900647E-0001 -3.784386E+0000
 -2.612834E-0001  1.255335E+0000
  3.234732E+0000  2.189570E+0000
 -3.753925E+0000 -2.184030E+0000
  2.952951E+0000 -2.084030E+0000
  5.005688E-0002  2.529433E+0000
 -4.443044E+0000  2.403574E+0000
 -4.472964E-0001 -2.893758E+0000
 -2.155950E+0000  4.298613E-0001
  1.385961E+0000 -1.968979E-0001
 -6.793135E-0001  2.568437E+0000
  8.821332E-0001  5.239860E-0001
 -1.203757E+0000  2.535581E+0000
  1.242890E+0000  1.191955E+0000
 -6.289110E-0001 -1.332032E+0000
  3.200056E-0001  1.438995E+0000
 -1.809995E+0000  2.676922E+0000
  1.029628E+0000  7.291352E-0001
 -8.104535E-0001  2.999254E-0001
  2.498394E+0000  2.428953E-0001
 -7.626676E-0001 -1.185990E+0000
  1.096218E+0000  5.245097E-0002
 -1.350744E+0000  2.863267E+0000
 -3.240650E+0000  1.100070E+0000
  9.682350E-0001 -4.163847E+0000
  2.391583E+0000  1.049006E+0000
  5.446562E-0001  3.176523E+0000
 -3.673562E+0000 -2.764901E+0000
  4.136474E-0001 -3.719958E-0001
  2.299339E+0000  6.512534E-0002
 -2.977940E+0000  1.700946E+0000
  2.074506E+0000 -1.801265E+0000
 -1.467763E+0000  2.074403E-0001
  8.633902E-0001  7.740489E-0001
  1.179609E+0000  1.260858E+0000
 -7.811056E-0001  4.382634E-0001
 -2.203801E+0000 -1.717895E+0000
  1.847536E+0000 -1.087443E+0000
  7.815179E-0001  2.753704E+0000
 -9.767372E-0001 -7.085842E-0001
 -1.318619E+0000 -2.855405E+0000
 -2.349801E-0001 -3.858596E-0001
  1.096228E+0000  2.339857E+0000
  1.575694E+0000  5.037439E-0001
 -3.026060E+0000  8.192338E-0002
  1.676370E+0000 -5.852607E+0000
  5.160914E-0001  1.771938E+0000
 -5.682373E-0001  2.217817E+0000
  2.268661E-0001 -2.887633E-0001
 -7.694560E-0001  7.477779E-0001
  4.476030E+0000 -1.210802E+0000
 -2.274327E+0000  1.777670E+0000
 -6.853244E-0001 -1.741396E+0000
  8.752082E-0001 -6.067275E-0001
 -1.017334E+0000  2.337042E+0000
  8.282323E-0001  2.291153E+0000
 -1.312404E+0000 -3.247483E+0000
  1.078426E+0000 -1.247078E+0000
  2.154597E+0000  1.153842E+0000
 -1.068510E+0000 -2.109691E+0000
 -9.195377E-0001 -1.427143E+0000
  4.079368E-0002 -4.788933E-0001
 -1.068897E+0000  1.659208E+0000
  2.207754E+0000  6.404158E-0001
 -2.003276E+0000  1.536559E+0000
  3.222312E+0000 -2.476671E+0000
 -1.823050E+0000  1.394817E+0000
  1.649793E+0000 -1.776375E+0000
  3.730157E-0001 -1.907318E-0001
  5.650219E-0001  2.246994E+0000
 -6.607739E-0001 -9.390494E-0002
 -3.242469E-0002 -4.737699E-0001
 -5.394051E-0001  5.705322E-0001
  3.692578E-0001  8.544755E-0001
 -2.119278E-0001  5.035639E-0001
 -3.256706E+0000  1.843374E+0000
 -1.298367E-0002 -4.050634E+0000
  1.929857E+0000  2.073765E+0000
  2.355302E-0001  2.382250E+0000
 -1.456870E+0000 -2.243338E+0000
  1.467920E+0000 -4.151390E+0000
  2.087843E+0000 -7.898235E-0001
 -1.479584E+0000  2.280716E+0000
 -3.606077E+0000 -1.728103E+0000
  4.231870E+0000 -5.753964E+0000
  5.114051E-0001  3.604951E+0000
 -2.313195E+0000  4.217417E+0000
 -1.436306E+0000 -2.512195E+0000
  1.783854E+0000 -4.485341E+0000
  2.075029E+0000  3.281518E+0000
 -1.855155E+0000  1.033070E+0000
 -1.647363E+0000 -3.485821E+0000
  1.872642E+0000 -5.560646E+0000
  4.250402E+0000  4.122261E+0000
 -3.088903E+0000  3.169263E+0000
 -7.940391E-0001 -2.964053E+0000
  3.235303E+0000 -1.836287E+0000
  2.879819E+0000  3.940499E+0000
 -2.034809E+0000  3.529503E+0000
 -2.143825E+0000 -2.626736E+0000
  2.366733E+0000 -2.013119E+0000
  4.418358E+0000  2.541864E+0000
 -2.771149E+0000  1.254176E+0000
 -1.583913E-0001 -4.094151E+0000
  1.253415E+0000 -3.956202E-0001
  2.527155E+0000  2.903264E+0000
 -2.173895E+0000  1.667067E+0000
 -1.784667E+0000 -1.135609E+0000
  3.038321E+0000 -1.338931E+0000
 -8.535555E-0002  1.970175E+0000
  2.640939E+0000 -4.824541E-0001
 -3.313076E+0000  1.188937E+0000
  1.708832E+0000 -2.982442E+0000
  2.316459E-0001 -8.110755E-0001
 -7.399422E-0001  1.119347E+0000
  1.574607E-0002 -2.140745E+0000
 -1.928244E+0000  1.485780E+0000
  2.660018E+0000 -4.775041E-0001
 -1.491473E+0000  4.405559E+0000
 -1.898612E+0000 -1.847327E+0000
 -7.715614E-0001 -5.037566E-0001
 -9.355139E-0001 -7.886323E-0002
 -3.794829E-0001  8.331982E-0001
  7.098776E-0001 -2.380234E+0000
 -4.518621E-0001 -3.397758E+0000
  6.026539E-0002  4.189704E+0000
 -6.795049E-0001  1.009063E+0000
 -3.294419E+0000 -3.898597E+0000
  4.193079E+0000 -4.865536E+0000
  9.993046E-0001  1.695490E+0000
 -1.622308E+0000  4.580640E+0000
 -7.491823E-0001 -3.419269E+0000
 -3.402157E-0001 -3.140035E+0000
  2.257682E+0000  2.746783E+0000
  6.667725E-0002  2.253977E+0000
 -1.016917E+0000  3.421172E-0001
 -3.336432E+0000 -3.035639E+0000
  2.038763E+0000 -2.134737E+0000
  1.003250E+0000  1.373794E+0000
 -2.921480E+0000  9.201336E-0001
  2.127500E+0000 -1.333754E+0000
  8.258495E-0001 -2.953813E-0001
  3.722549E-0002  1.445027E+0000
 -3.414724E-0001  9.802560E-0001
 -9.220021E-0001 -1.400490E+0000
  3.031837E+0000  1.919012E+0000
  1.772971E+0000  2.927687E-0001
 -2.946141E+0000  1.345957E+0000
  9.284088E-0001 -1.575961E+0000
 -9.986095E-0001 -9.325402E-0002
  1.694307E+0000  1.239979E+0000
 -2.723927E-0001  1.479909E+0000
 -1.297782E+0000 -2.233226E+0000
  1.055447E+0000  5.724492E-0001
  3.490000E+0000  4.538314E-0001
 -2.260524E+0000 -1.552765E-0001
 -1.605812E+0000  1.685479E+0000
  4.667480E+0000 -1.412863E+0000
 -4.017660E-0001  5.452920E-0001
 -4.367677E-0001  1.281920E+0000
  4.008149E-0001 -2.271316E+0000
  1.054260E+0000 -3.559765E-0001
  1.397908E+0000 -9.589972E-0002
 -1.361485E+0000  7.140287E-0001
 -9.163063E-0001 -3.904256E+0000
  1.816499E+0000  1.365808E+0000
  7.085397E-0001  5.942282E+0000
 -1.911450E+0000 -9.974960E-0001
 -3.091876E+0000 -2.656024E+0000
  3.486396E+0000  6.725687E-0001
 -2.098922E-0001  3.658099E+0000
 -6.796003E-0001 -1.171579E+0000
 -6.053831E-0001 -4.896195E+0000
  2.147359E+0000  2.498853E-0001
  9.155670E-0001  6.204495E+0000
 -5.329272E+0000  2.384315E+0000
 -5.689822E-0001 -4.785619E+0000
  3.917757E+0000  8.979600E-0001
  8.334977E-0001  4.203789E+0000
 -7.342982E+0000 -6.528483E-0001
  2.074694E+0000 -5.038938E+0000
  4.847282E+0000  3.431302E+0000
 -1.371752E+0000  3.048463E+0000
 -5.618082E+0000 -6.174149E-0001
  2.625821E+0000 -2.338806E+0000
  2.255192E+0000  3.064676E+0000
 -1.209660E+0000  3.845507E+0000
 -3.031264E+0000 -2.174294E+0000
  4.319671E-0001  5.443783E-0001
  1.245442E+0000 -3.684378E+0000
 -9.097247E-0001  2.024233E+0000
 -7.769449E-0001  1.272996E+0000
  4.687251E-0001  4.639142E-0001
 -1.129511E+0000 -1.563086E-0002
  1.315095E+0000 -1.043488E+0000
  6.111166E-0001 -5.423168E-0001
  6.180865E-0002 -1.363125E-0001
  1.374411E+0000  1.210022E+0000
  9.784202E-0002 -2.035291E-0001
  4.523871E-0001 -1.219526E+0000
 -8.134619E-0001 -8.745171E-0001
  2.387689E+0000 -2.412474E+0000
  9.733892E-0002  1.199026E+0000
  2.652724E+0000  1.908695E+0000
 -2.977093E+0000 -4.495764E-0001
 -1.081869E+0000 -1.830046E+0000
  5.991996E-0001  8.948261E-0001
 -9.038850E-0001  1.090669E+0000
  8.320016E-0001  2.453057E+0000
 -1.150142E-0001  9.114351E-0001
  6.865587E-0001 -3.863287E-0002
 -2.413368E+0000 -2.015217E+0000
  2.178435E+0000 -2.171958E+0000
  2.638312E+0000  2.949986E+0000
 -2.068465E+0000  1.190456E+0000
 -6.213246E+0000 -4.525116E+0000
  4.690028E+0000 -6.396017E+0000
  2.718445E+0000  4.833372E+0000
 -4.262065E-0001  1.812811E+0000
 -5.847998E+0000 -3.498346E+0000
  4.845646E+0000 -4.364834E+0000
  2.128506E+0000  6.753741E+0000
 -3.548385E+0000  2.580522E-0001
 -1.844517E+0000 -3.693898E+0000
  4.131084E+0000 -8.609788E-0001
  2.058006E+0000  3.239122E+0000
 -2.163296E+0000  3.435587E+0000
 -1.725886E+0000 -1.762232E+0000
  2.451902E+0000  8.077263E-0001
  3.827059E-0001  5.297756E-0001
  6.922339E-0001 -5.656433E-0001
 -1.386383E+0000 -1.627941E+0000
 -2.558005E-0001  1.404876E+0000
  2.360865E+0000  1.565624E+0000
 -4.615835E+0000  1.829826E+0000
  1.567849E+0000 -3.511084E+0000
  1.864734E+0000  5.183373E-0001
 -2.252736E+0000  2.785544E+0000
  9.021688E-0001  2.105390E+0000
 -5.184740E-0002  1.561373E-0001
 -5.743309E-0002 -7.651059E-0001
 -1.090347E+0000 -2.278714E-0001
  7.564951E-0001  2.110789E+0000
 -4.901537E+0000  3.215381E-0001
 -5.250594E-0001 -3.438554E+0000
  3.323922E+0000 -9.138840E-0001
 -9.796527E-0001  7.296775E+0000
 -9.019272E-0001  1.453403E+0000
 -3.364931E+0000 -4.387749E+0000
  2.742959E+0000 -4.557576E-0001
  2.268008E+0000  6.213421E+0000
 -2.468914E+0000  1.062238E+0000
 -3.094419E+0000 -2.236194E+0000
  1.908832E+0000 -3.834025E+0000
  1.005432E+0000  2.779183E+0000
 -4.860754E-0001  3.343731E+0000
 -3.230700E+0000 -1.068430E+0000
  7.143142E-0001 -4.708034E+0000
  1.601850E+0000  3.756867E+0000
 -1.487021E+0000  7.808471E-0001
 -3.636635E+0000 -3.932811E+0000
  4.563617E+0000 -2.403100E+0000
  1.031046E+0000  2.301631E+0000
 -1.255959E-0001  1.257024E+0000
 -4.615980E+0000 -3.025230E+0000
  3.717149E+0000 -2.227336E+0000
  2.618196E+0000  1.543436E+0000
 -3.617259E+0000  4.303470E+0000
 -1.393942E+0000 -3.794556E+0000
 -1.406649E-0001  8.693026E-0001
  6.048025E+0000 -9.021414E-0002
 -2.873164E+0000  3.350870E+0000
 -1.675384E+0000 -4.151626E+0000
  1.994025E+0000  9.622368E-0001
  5.268180E-0001  3.168627E+0000
 -6.961678E-0001  1.714067E+0000
 -1.946800E+0000 -2.521949E+0000
  2.005219E+0000  3.496596E+0000
  1.587776E+0000  2.029611E+0000
 -3.474329E+0000  3.352838E+0000
  1.211869E+0000 -3.586802E+0000
  1.003969E+0000 -9.076177E-0001
  2.384210E-0001  4.173435E+0000
 -1.604932E+0000  3.132630E+0000
 -7.407044E-0001 -3.027444E+0000
  2.874329E+0000 -1.240289E+0000
  1.992010E+0000  4.333524E+0000
 -2.881166E+0000  2.271255E+0000
 -3.777959E+0000 -1.169154E+0000
  1.227588E+0000 -2.923868E+0000
  1.495134E+0000  5.677016E-0001
  2.054358E-0001  3.699688E+0000
 -5.380187E+0000  1.631872E+0000
 -2.038189E+0000 -3.114887E+0000
  3.989249E+0000 -2.642099E+0000
  4.079638E+0000  5.364813E+0000
 -4.394581E+0000  2.917479E+0000
 -3.633557E+0000 -4.172558E+0000
  3.762132E+0000 -4.772839E+0000
  6.583010E-0001  2.332862E+0000
 -1.946186E+0000  4.304241E+0000
 -9.789808E-0001 -2.787046E+0000
  5.654871E-0001 -1.510717E+0000
  1.315198E+0000  3.007059E+0000
 -2.159435E+0000  2.232096E+0000
 -1.034603E+0000 -2.125798E+0000
 -7.933180E-0001 -6.527373E-0002
  1.542351E+0000  3.869850E+0000
  1.000348E+0000 -1.497776E+0000
 -2.859470E+0000 -3.147434E+0000
  2.578299E+0000 -8.602894E-0001
  3.227021E-0001  5.729915E-0001
 -2.363457E+0000  6.736594E-0001
 -5.271651E-0001 -2.058302E+0000
  7.063572E-0001  3.264709E-0002
  1.664864E+0000  5.038900E-0001
 -1.588868E+0000  4.244038E-0001
 -2.105218E+0000  1.685929E+0000
  7.461091E-0001  5.849864E-0001
 -1.694954E+0000 -3.987929E+0000
  1.722701E+0000 -1.356471E+0000
 -4.007893E-0001 -1.483198E+0000
  6.086205E-0001  8.921989E-0001
 -1.681762E+0000 -4.254762E-0001
  1.402428E+0000 -1.197406E+0000
  5.168352E-0001  1.621246E-0001
  1.435684E+0000 -2.288805E-0001
 -1.162032E+0000 -6.916523E-0001
  2.308018E+0000  1.355540E-0001
  9.569372E-0001  1.505831E+0000
 -2.889100E+0000  1.339244E+0000
  1.777157E+0000 -3.500872E+0000
  5.690814E-0001  2.700122E+0000
 -1.330771E+0000  3.744891E+0000
 -1.154349E+0000  1.228205E+0000
 -2.477485E+0000 -4.833758E-0001
  2.712756E+0000 -7.641562E-0001
  8.700564E-0001 -1.078996E+0000
 -2.029002E+0000  3.413781E+0000
 -1.511023E+0000 -7.331275E-0001
 -1.833136E+0000 -1.641309E+0000
  7.216810E-0001 -2.913868E+0000
  1.811437E+0000 -2.577366E+0000
 -1.240856E+0000  2.914115E+0000
 -1.869631E+0000 -1.033783E+0000
  2.297102E+0000 -4.060598E+0000
  2.344056E+0000  3.306574E+0000
 -3.383093E+0000  5.146589E-0001
  1.296604E-0001 -3.608319E+0000
  2.266588E+0000 -1.655390E+0000
  1.760465E+0000 -1.111541E+0000
 -2.268454E+0000  2.679928E+0000
  1.106455E+0000 -2.229407E+0000
 -9.599072E-0001 -3.583554E-0001
 -6.274196E-0001  2.607460E-0002
 -1.953816E+0000  6.170878E-0001
 -4.165047E-0001 -2.725885E-0001
  2.021956E+0000  1.670688E+0000
 -1.033347E-0001 -1.261511E+0000
  1.099956E+0000  3.881942E-0001
  8.428397E-0001  3.505975E+0000
 -1.977646E+0000 -1.888497E+0000
  3.085770E+0000 -2.736240E+0000
  1.325019E+0000 -6.247363E-0001
 -2.069671E+0000  1.515902E+0000
  5.171498E-0001 -1.683037E+0000
  8.327712E-0001  1.639481E-0001
  2.076285E-0001  6.694550E-0001
  7.551613E-0001  2.612804E+0000
 -1.089175E+0000 -1.394650E+0000
  1.092655E+0000  1.340300E+0000
  6.198965E-0001  7.189212E-0001
  1.344983E+0000  5.507577E-0001
 -2.010810E+0000  2.091179E+0000
 -5.044661E-0001 -2.888857E+0000
  7.200150E-0002 -1.002545E-0001
  1.001427E+0000  5.457958E-0001
  2.261289E-0001  1.946161E+0000
 -3.695221E+0000  1.311264E+0000
  1.525295E-0001 -8.532322E-0001
  2.112675E+0000  2.677449E+0000
 -5.692639E-0001  9.035682E-0001
 -1.764576E+0000  2.521062E+0000
  8.723383E-0001 -4.113391E+0000
  1.300694E+0000 -1.209932E+0000
  3.677547E+0000  2.521179E+0000
 -3.432010E+0000  2.480573E+0000
 -1.391253E+0000 -4.723620E-0001
  9.000586E-0001 -2.372404E+0000
  1.985547E+0000  2.828286E+0000
  1.102096E+0000  3.208387E-0001
 -3.204651E+0000 -8.363577E-0001
  1.852906E+0000 -3.993247E+0000
  8.404545E-0001  1.094050E+0000
 -5.925526E-0001  3.019173E+0000
 -1.717286E+0000  1.096339E+0000
 -1.022628E+0000 -2.534741E+0000
  3.133430E+0000 -1.989565E+0000
  3.083526E-0001  4.485054E+0000
  4.981993E-0001 -1.524751E+0000
 -3.561097E+0000 -7.851395E-0001
  3.601260E+0000 -2.841412E-0001
  1.683467E+0000  1.935277E+0000
 -4.320021E-0001 -8.554673E-0001
 -4.638008E-0001 -9.890601E-0001
  6.272484E+0000 -1.161506E+0000
 -2.992091E+0000  5.406930E+0000
 -1.640884E+0000 -4.622642E-0001
 -1.079825E+0000 -1.220185E+0000
  1.632245E+0000  1.523904E+0000
  2.646570E+0000  1.576433E+0000
 -2.710163E+0000 -6.084303E-0001
  9.107176E-0002 -3.026032E+0000
  1.789710E-0001 -7.741354E-0001
  1.830172E+0000  7.878825E-0001
 -4.607919E-0001 -6.860338E-0001
  6.209463E-0002  1.362212E+0000
  5.564287E-0001 -1.624513E+0000
 -1.360633E+0000 -5.911637E-0001
 -4.612663E-0001 -7.472045E-0001
  2.813478E-0001  3.083012E+0000
 -2.778663E+0000 -4.111423E-0001
 -1.303351E-0001 -3.727274E-0001
 -7.849020E-0001  3.267220E+0000
  3.232888E+0000 -1.606926E+0000
 -2.332501E+0000 -1.609372E-0001
  2.416091E+0000 -1.144976E+0000
  3.216902E-0002  1.617872E+0000
  2.211599E+0000  3.554127E-0001
 -3.879716E+0000 -1.504875E+0000
  1.069698E+0000 -1.926734E+0000
  2.766304E+0000  3.854049E-0001
 -4.777835E-0002  3.378419E+0000
 -9.997667E-0001 -2.789891E+0000
 -4.878479E-0001 -7.975545E-0002
  2.456855E+0000  7.529216E-0001
 -8.313488E-0001  8.420104E-0001
 -2.383622E+0000 -1.551152E+0000
 -5.236688E-0001 -9.580828E-0001
  2.331083E+0000 -1.017658E+0000
 -4.062594E+0000  1.432866E+0000
  1.656021E+0000 -3.236515E+0000
  9.876972E-0001  1.609555E+0000
 -7.914380E-0001  5.194042E+0000
 -7.335998E-0001 -1.783423E+0000
 -5.886090E-0001 -1.847236E+0000
  3.452532E+0000 -9.633023E-0001
 -3.897867E+0000  2.224224E+0000
 -1.673826E+0000 -2.094025E+0000
  2.339872E+0000 -2.538449E+0000
 -9.747029E-0001  3.089030E+0000
 -1.686779E+0000  1.215103E+0000
 -1.226664E+0000 -1.894904E+0000
  2.066066E+0000  6.463573E-0001
  1.179635E+0000  2.017729E+0000
 -1.209774E+0000  1.512321E+0000
 -9.581713E-0001 -1.078211E+0000
 -1.590324E+0000  1.469137E+0000
  3.210731E+0000  2.872526E+0000
 -2.923449E+0000  6.653235E-0001
 -1.539851E-0001 -6.442782E-0001
  1.442007E+0000  1.319420E+0000
 -6.285518E-0001  3.456565E+0000
  3.567287E-0001  1.067938E+0000
 -8.686816E-0001  3.387945E-0002
  2.915308E+0000  1.366731E+0000
 -5.876150E-0001  1.966536E+0000
 -2.370385E+0000 -2.268010E+0000
  2.615471E+0000 -1.220721E+0000
  2.622254E-0001  1.559891E+0000
 -2.224215E+0000  1.112948E+0000
  4.026104E-0001 -2.141761E+0000
  2.731522E+0000 -2.029688E+0000
  2.336866E+0000  2.439723E+0000
 -4.359426E+0000  5.647912E+0000
 -7.352248E-0001 -4.306886E+0000
  3.210209E+0000 -1.417181E+0000
  1.301004E+0000  4.059034E+0000
 -2.792299E+0000 -1.939419E+0000
 -2.630004E+0000 -5.473332E+0000
  4.535076E+0000 -1.899462E+0000
  3.796992E-0001  4.116992E+0000
 -2.098139E+0000  1.619134E+0000
 -1.373812E+0000 -1.255484E+0000
  2.237753E+0000 -1.236567E+0000
  2.956404E+0000  2.023987E+0000
 -3.595874E+0000  3.429010E+0000
  1.590442E+0000 -3.541097E+0000
 -4.246245E-0001 -5.692596E-0001
  6.578610E-0001  3.690377E+0000
 -5.016872E-0001 -1.650898E+0000
 -3.006041E+0000  1.411668E+0000
  4.759828E+0000  1.435571E+0000
  1.228629E-0001  2.681905E+0000
 -1.026756E+0000  3.420448E-0001
  1.268724E+0000 -3.701223E+0000
  1.116667E+0000  2.124176E+0000
  1.024391E+0000  3.412576E+0000
 -1.805001E+0000  1.320101E+0000
 -4.189602E-0001 -3.255505E+0000
  1.832516E+0000 -5.129643E-0001
 -1.458549E+0000  3.559327E+0000
  6.131435E-0001 -4.532995E+0000
 -9.159301E-0001 -1.660018E+0000
  2.511476E+0000 -1.847225E+0000
  8.743087E-0001  3.151404E+0000
 -2.228430E+0000 -1.389647E+0000
 -2.175973E+0000 -1.529898E+0000
  5.577184E+0000  2.524452E+0000
 -5.886022E-0001 -1.216404E+0000
 -2.089374E+0000 -1.719474E+0000
  2.570008E+0000 -1.172426E+0000
  8.516004E-0001  3.434243E-0001
 -1.959576E+0000 -7.305403E-0001
 -1.682063E+0000 -5.913238E-0001
 -7.071802E-0001 -3.121418E+0000
  3.629641E+0000  2.342097E+0000
 -4.456484E+0000  3.022910E+0000
 -1.694383E+0000 -6.689068E+0000
  1.234749E+0000  3.646052E-0001
  2.469816E+0000  3.182808E+0000
 -2.315514E+0000  4.882585E+0000
 -1.731603E+0000 -2.672694E+0000
 -2.445653E-0001 -8.331570E-0001
  1.846488E+0000  2.915036E+0000
 -5.425368E-0002  1.060154E+0000
 -2.989278E+0000  1.535225E+0000
  3.630728E+0000 -5.110962E+0000
 -6.565537E-0001 -2.469335E+0000
 -6.503656E-0003  1.183921E+0000
 -1.632732E+0000 -2.395342E+0000
 -1.044099E+0000 -1.079415E+0000
  3.148388E+0000  5.842976E-0001
 -5.852680E-0001 -1.252709E+0000
 -2.893516E+0000 -5.122423E-0001
  2.306684E+0000 -2.378756E+0000
  1.779194E+0000 -8.933909E-0002
 -2.005172E+0000  2.899854E-0001
  1.383887E+0000 -1.227722E+0000
 -6.889652E-0001 -5.973251E-0002
  8.409241E-0001  7.474431E-0001
  3.476120E-0001  5.481602E-0001
 -4.738796E-0001  1.447400E+0000
  3.113215E-0001  1.779527E+0000
 -8.129910E-0001  1.429551E+0000
 -8.521549E-0001  1.107271E+0000
 -8.355169E-0001 -3.681376E+0000
 -1.924719E-0001 -3.557530E-0001
  1.038451E+0000  7.845692E-0001
 -1.959559E+0000 -7.564747E-0001
 -1.887161E-0001  1.384219E+0000
  2.129193E+0000  1.979502E+0000
 -3.763793E+0000  1.060377E+0000
 -1.297806E+0000 -6.838874E-0001
  2.939905E+0000  6.589000E-0001
 -1.860328E+0000  2.002035E+0000
 -7.340509E-0001 -3.794154E+0000
  1.991276E+0000  5.416861E-0001
  1.648795E+0000  4.398166E+0000
 -4.035394E+0000  7.796118E-0001
  1.257380E+0000 -1.536046E+0000
 -8.166686E-0001  9.716271E-0001
  4.279661E+0000 -3.569743E+0000
 -2.187553E-0001  2.454464E+0000
 -9.211964E-0001  1.238851E+0000
 -2.455017E+0000 -4.192878E+0000
  3.402859E+0000 -3.873810E+0000
  1.844834E+0000  1.422888E-0001
 -1.307603E+0000  3.469403E+0000
 -6.247933E-0001 -7.834050E-0002
 -8.468547E-0001 -4.345007E+0000
  3.702955E+0000  2.958815E+0000
 -1.744085E+0000  5.803644E+0000
 -2.876029E+0000 -2.728102E+0000
  2.120347E+0000 -3.936030E+0000
  3.842451E-0001  3.449069E+0000
 -2.225465E-0001  4.150849E+0000
 -3.571353E+0000  1.554467E+0000
 -1.010013E+0000 -1.912883E+0000
  1.115136E-0001  1.651706E-0001
  7.819114E-0001  3.085571E+0000
 -1.572566E+0000  7.197197E-0001
 -2.464876E+0000  7.256619E-0003
  3.005096E+0000 -4.804280E-0001
 -3.562950E-0001  1.841232E+0000
  1.308571E+0000  1.205809E+0000
 -7.454417E-0001 -6.316819E-0001
 -3.346821E-0001 -3.482619E+0000
  3.065792E+0000  3.119740E+0000
 -1.675498E+0000  1.054130E+0000
 -5.440607E-0001 -3.258090E+0000
  1.183100E+0000  9.973187E-0001
  4.296194E-0001  3.590224E-0001
 -2.080536E+0000  2.000097E+0000
 -1.290257E+0000 -7.086677E-0002
  4.055515E-0001  4.053108E-0001
 -8.499425E-0002 -3.122644E+0000
 -3.546304E+0000 -1.119804E+0000
  2.232215E+0000 -1.358205E+0000
  8.891886E-0001  3.034623E+0000
 -1.001206E+0000 -1.038146E+0000
  6.124514E-0001 -1.948113E+0000
  2.858945E+0000  3.104373E+0000
 -2.205757E+0000  5.314862E-0001
 -5.080943E-0001  8.014743E-0002
  3.579003E+0000  5.065297E-0002
  1.265925E+0000  3.833124E+0000
 -2.957664E+0000  1.369657E+0000
 -3.471543E-0001 -7.314222E-0001
  4.800348E+0000 -6.041527E-0001
 -1.462635E+0000  4.326223E+0000
 -1.711381E+0000  1.122578E+0000
  1.462372E+0000 -1.510501E+0000
 -1.107665E-0001  1.030903E-0001
 -1.305827E+0000  1.556488E+0000
  3.404988E-0001 -2.299782E+0000
 -2.827908E+0000 -1.725888E+0000
  3.658203E+0000 -1.825833E+0000
 -1.462155E+0000  2.022376E+0000
  1.086498E+0000  1.436912E+0000
 -1.084408E+0000 -2.906769E-0001
  2.269665E+0000  2.367609E-0001
  8.592351E-0001 -7.537346E-0001
  8.721663E-0001 -4.084943E-0001
 -1.847910E+0000  1.024793E+0000
 -2.058130E+0000 -8.573219E-0001
  2.880776E+0000 -8.843136E-0001
  1.494289E+0000  2.641264E+0000
 -6.398141E-0001 -1.037503E+0000
 -2.508080E+0000 -1.963067E+0000
  3.438508E+0000 -6.035024E-0001
  1.646082E-0001  4.934842E-0001
 -2.962006E-0001 -2.324188E-0001
 -7.064399E-0001 -1.044602E-0001
  1.552349E+0000  9.905530E-0001
  8.418143E-0001  4.981224E-0001
 -2.029596E+0000 -1.144425E+0000
  1.510146E+0000 -3.611575E+0000
  1.177732E+0000  1.975112E+0000
 -9.859136E-0001  2.656206E+0000
 -1.757153E+0000 -2.239196E-0001
  1.185254E+0000 -3.692152E+0000
  1.144506E+0000  1.517743E+0000
 -2.476536E+0000  4.132480E+0000
  1.541646E+0000  7.290644E-0001
 -1.426953E+0000  7.574302E-0001
  2.515294E-0001  1.289569E+0000
  1.069676E+0000 -4.023723E-0001
 -1.510127E+0000 -2.297457E-0001
  1.829764E+0000 -9.815418E-0001
 -1.606366E+0000  2.000253E+0000
 -5.099491E-0001  1.736221E+0000
 -4.023012E-0002 -9.294856E-0001
 -1.324139E+0000  2.262892E+0000
  3.583320E-0001 -9.251076E-0001
 -1.399379E+0000  3.982325E-0001
  7.030767E-0001 -7.348402E-0001
  2.118162E+0000 -1.093517E+0000
 -1.351340E+0000  2.279914E+0000
 -1.565212E+0000  2.115925E+0000
 -4.345282E-0001 -2.465625E+0000
 -1.214270E-0001  1.176932E+0000
  7.195067E-0001 -1.219517E+0000
 -1.869051E+0000  3.154285E-0001
  2.444717E+0000 -1.503727E+0000
  1.785182E+0000  1.292104E+0000
 -9.581603E-0001 -5.119870E-0001
 -2.279905E+0000 -1.932918E-0001
 -1.576926E+0000 -7.812648E-0001
  7.022842E-0001 -1.752277E+0000
 -1.008429E+0000 -6.194327E-0001
  2.471051E+0000  5.872767E-0001
  1.385104E+0000 -3.851416E-0001
 -1.763812E+0000  4.291734E+0000
  9.329951E-0001 -1.226508E+0000
  7.051678E-0001 -1.112681E+0000
  2.411259E+0000  5.691672E-0001
  7.856429E-0001  3.307443E+0000
 -3.820062E+0000 -8.161349E-0001
 -4.245809E-0001 -2.460912E-0001
  3.001009E+0000  1.064351E+0000
  6.905988E-0002  9.080432E-0001
 -3.904583E+0000 -5.000739E-0001
  1.203295E+0000 -3.189352E-0001
  7.244279E-0001  3.832601E+0000
 -2.811356E+0000  1.288649E+0000
 -1.194115E+0000 -1.962824E+0000
  9.826227E-0001 -9.892150E-0001
  2.219619E+0000  1.429896E+0000
 -2.312706E+0000  3.360360E+0000
 -2.235993E+0000 -4.634371E+0000
  3.017202E+0000 -3.104058E+0000
  1.194479E+0000  5.106526E+0000
 -1.268850E+0000  3.901206E+0000
 -1.698923E+0000 -1.839689E+0000
  2.517138E+0000 -1.250728E+0000
  6.443728E-0001  9.066715E-0001
 -1.760450E+0000  3.606766E+0000
 -2.430275E+0000 -2.094534E+0000
  2.903445E-0001 -3.223814E+0000
  1.574220E+0000  2.467779E-0001
 -9.765255E-0001  4.976122E+0000
 -2.958387E+0000 -2.544916E-0001
  2.207153E+0000 -5.336544E+0000
  2.118098E-0002  1.813982E+0000
  9.968276E-0001  2.669849E+0000
 -3.015597E+0000 -1.552026E-0002
 -7.665333E-0001 -1.459066E+0000
  3.474012E+0000  8.498597E-0002
 -1.117473E+0000  4.917816E+0000
 -2.575008E+0000 -2.485448E+0000
 -1.778478E+0000 -2.849852E-0001
  5.579009E+0000 -1.111082E+0000
 -1.242643E+0000  6.709184E+0000
 -2.183804E+0000  2.525705E-0001
 -1.380534E+0000 -6.480644E+0000
  3.421659E+0000 -1.163424E+0000
  4.285114E+0000  3.114820E+0000
 -4.545749E+0000  5.677662E+0000
 -3.466674E+0000 -4.727214E+0000
  4.290152E+0000 -3.927944E+0000
  1.490057E+0000  5.849589E+0000
 -2.139478E+0000  1.734857E+0000
 -5.154334E+0000 -5.277661E+0000
  7.613358E+0000 -4.496840E+0000
  1.920510E+0000  4.399897E+0000
 -3.565805E+0000  2.880068E+0000
 -2.334378E-0001 -4.664561E+0000
  1.545818E+0000 -2.942373E+0000
  2.926045E+0000  6.062198E+0000
 -1.034767E+0000  3.881404E-0001
 -4.356565E+0000 -3.152748E+0000
  2.979750E+0000 -2.725869E+0000
  1.787177E+0000  4.617440E+0000
 -3.072568E+0000  5.957546E+0000
 -4.238335E-0001 -8.818893E-0001
  2.067626E+0000 -2.228085E+0000
  2.175906E+0000  9.505414E-0001
  7.859746E-0002  1.014610E+0000
 -2.479395E+0000  2.118548E-0001
  7.986294E-0001 -3.434297E+0000
  3.136845E+0000  9.618014E-0001
  1.852865E+0000  2.823832E+0000
 -4.181403E+0000 -2.069917E+0000
  8.473769E-0001 -6.121404E+0000
  2.767769E+0000 -1.285997E-0001
  1.985030E+0000  8.345958E+0000
 -2.559890E+0000  6.759502E-0001
 -9.861811E-0001 -8.165989E+0000
  4.140664E+0000  1.993091E+0000
 -1.055172E+0000  1.920860E+0000
 -2.789110E+0000 -2.325340E+0000
 -1.087318E-0001 -4.583697E-0001
  3.772789E+0000  2.155663E+0000
 -2.892922E+0000  4.158364E+0000
 -1.220493E+0000 -9.229078E-0001
  1.183577E+0000 -4.548438E+0000
  3.403157E+0000  9.574739E-0001
  8.419766E-0001  4.960266E+0000
 -2.096640E+0000  2.457227E+0000
 -9.390119E-0001 -3.127159E+0000
  4.677818E-0001  2.113334E+0000
 -6.898520E-0001  1.199065E+0000
 -3.837829E+0000 -1.211741E+0000
  1.810926E+0000  9.912134E-0001
 -7.281435E-0001 -1.078324E+0000
  1.732956E-0001  2.179948E+0000
  1.597767E-0001 -1.583054E+0000
 -1.707965E+0000 -3.243876E+0000
  2.739233E+0000 -2.106741E+0000
 -2.377751E+0000  1.213687E+0000
 -6.892664E-0001 -2.072761E+0000
  7.330924E-0001 -1.004805E+0000
  7.375261E-0001  3.822716E+0000
 -1.342256E+0000  1.245125E+0000
 -6.667630E-0001 -6.803127E-0001
  2.167966E-0001 -1.521380E+0000
  2.764346E+0000  2.059655E+0000
 -1.036409E+0000  1.781448E+0000
 -2.979811E+0000 -9.110792E-0001
  1.698376E+0000 -3.876117E+0000
  1.706491E+0000 -1.612506E+0000
 -2.539373E-0001 -1.161747E+0000
 -4.730254E-0001 -3.088377E+0000
  4.993269E-0001 -2.678573E+0000
  3.166806E+0000  2.791800E+0000
 -3.705158E+0000  1.424956E+0000
  4.348673E-0001 -2.670872E+0000
  1.347653E+0000  1.243765E+0000
  1.787828E+0000 -9.428291E-0001
 -1.385728E-0001  3.186171E+0000
  1.481349E+0000 -2.226530E+0000
  5.735936E-0002  3.302844E+0000
  1.037231E-0002  1.796053E-0001
 -3.832408E+0000 -2.382835E-0001
  4.206764E+0000 -3.594408E+0000
 -6.276564E-0001  3.542499E+0000
  2.451770E+0000 -2.311745E+0000
 -8.814172E-0001 -1.517686E+0000
 -8.014971E-0002 -8.547721E-0001
  2.037903E-0002 -7.831154E-0001
 -2.183603E+0000 -1.590668E+0000
  1.208228E+0000 -6.340936E-0002
 -2.888238E+0000 -1.973639E-0001
  1.810379E+0000 -3.424898E+0000
 -2.132983E+0000 -1.761842E+0000
  3.318217E+0000  9.362434E-0001
 -2.198003E+0000  2.507683E+0000
 -3.123194E-0001 -1.359673E+0000
 -6.535311E-0001 -2.083669E+0000
  1.987975E+0000  1.522069E+0000
 -7.381934E-0002  5.924027E-0001
 -1.661506E+0000  8.651766E-0001
  1.938702E+0000 -3.587139E-0001
 -8.672808E-0001  7.343540E-0001
 -2.136026E-0001 -3.177984E+0000
 -5.715496E-0001  1.338063E+0000
  5.952060E-0001  4.780922E+0000
 -1.796105E-0001  1.911403E+0000
 -6.261572E-0001  9.463646E-0001
  9.588557E-0001  2.037802E+0000
 -3.086505E+0000  3.283794E-0001
  2.304270E+0000 -7.001918E-0001
 -1.674222E+0000  3.489543E+0000
  8.590719E-0001  8.428951E-0001
 -1.916903E+0000 -1.652937E+0000
  2.462439E+0000 -1.634161E+0000
  1.283138E-0001  2.117288E+0000
 -1.459937E-0001  1.553067E+0000
 -4.085366E+0000  2.429066E-0001
  3.629534E-0001 -1.818857E+0000
  1.205278E+0000 -2.589471E+0000
  1.928564E+0000  7.959466E-0001
 -2.144269E+0000  1.088751E+0000
 -1.248245E+0000 -2.996179E+0000
  4.734418E+0000 -3.184361E+0000
  1.495418E+0000  3.111635E+0000
 -7.402737E-0001  1.292923E+0000
 -2.706818E+0000 -3.570479E-0001
  2.947113E+0000 -3.121108E+0000
  1.892954E+0000  3.585825E+0000
 -1.845731E+0000  3.363782E+0000
 -1.149457E+0000 -4.210012E+0000
  1.621516E+0000 -1.902244E+0000
  2.728618E+0000  2.332645E+0000
 -5.524775E-0001  1.257802E+0000
 -2.942296E+0000 -1.624665E+0000
  1.738689E+0000 -4.047385E+0000
  8.536796E-0001  2.023200E+0000
 -2.933453E+0000  3.209484E+0000
 -1.899536E+0000  3.745528E-0001
 -4.668876E-0001 -8.215702E-0001
  1.669970E+0000 -1.399128E+0000
  8.887642E-0001  1.817772E+0000
 -2.456540E+0000 -1.498981E+0000
 -8.280163E-0001 -1.810347E+0000
  2.488426E+0000  3.595450E+0000
 -1.779326E-0001  2.925763E+0000
 -3.650254E+0000  1.896263E+0000
  7.897023E-0001 -2.492613E+0000
  1.266690E+0000  4.176424E-0001
 -9.191680E-0001 -2.116180E-0001
 -8.291871E-0001 -3.100133E+0000
  4.020466E-0001 -4.028735E-0001
  2.324009E+0000 -4.354985E-0001
 -2.557232E+0000  2.489583E+0000
  1.949121E+0000 -1.172996E+0000
  6.343791E-0002  7.581225E-0001
 -2.122405E+0000  5.285696E-0001
  1.145369E+0000 -3.068362E+0000
  1.156597E+0000  9.652321E-0001
  1.801888E-0001  2.960739E+0000
 -1.329690E+0000 -2.683890E+0000
 -1.036033E+0000  8.023569E-0001
  9.570176E-0001  1.720199E+0000
 -1.386879E+0000 -7.408157E-0001
  9.547686E-0001 -6.467217E-0001
 -5.553817E-0001  8.875374E-0002
  6.822533E-0001 -2.238335E+0000
 -5.631460E-0001  2.344748E+0000
 -1.294537E+0000 -2.974637E+0000
  2.041195E+0000 -4.988534E-0001
 -4.934943E-0001  3.344651E+0000
  8.700529E-0002 -8.500797E-0001
  1.644821E+0000  1.873099E-0001
 -1.132107E+0000 -1.107695E+0000
 -1.734263E+0000 -6.542923E-0001
  3.327197E+0000 -2.642115E+0000
  2.689977E-0001  3.287982E+0000
  2.100504E+0000  1.311755E+0000
 -4.364866E+0000 -1.705229E+0000
  2.786527E+0000 -7.985860E-0001
  2.270846E+0000  2.189396E+0000
 -3.323665E+0000  2.716615E+0000
 -7.736205E-0001 -1.473999E+0000
  1.483890E+0000 -3.147405E+0000
  1.127600E+0000  2.405340E+0000
 -2.518086E+0000  9.539332E-0001
 -1.774267E+0000 -1.238065E+0000
  2.268822E+0000 -1.890297E+0000
  1.894749E+0000  1.795283E+0000
 -1.361789E+0000  2.141166E+0000
 -1.104710E+0000 -3.528665E+0000
  2.226236E+0000 -1.446195E+0000
  1.119214E+0000  2.988709E+0000
 -4.797302E-0001  6.847146E-0001
 -1.562920E+0000 -2.425465E+0000
  2.688246E+0000 -1.665091E+0000
 -4.967041E-0001  1.157458E+0000
 -2.161220E+0000 -1.723929E+0000
  1.134603E+0000 -1.202339E+0000
  2.399194E+0000  1.856025E-0001
 -1.496636E+0000  2.954818E+0000
 -2.569153E+0000  4.494874E-0001
  1.175714E+0000 -1.044618E+0000
 -1.023107E+0000 -5.885853E-0001
 -7.656345E-0001  1.764333E+0000
 -7.913135E-0001 -7.333464E-0001
 -1.640121E+0000  1.148462E+0000
  2.178337E+0000 -3.328063E+0000
  1.314254E+0000  6.375602E-0001
  7.057217E-0001  8.538296E-0001
 -9.430240E-0001 -3.356921E+0000
 -8.627715E-0001 -3.627973E-0001
 -3.651834E-0001 -1.364104E+0000
 -2.295803E-0002  1.920704E-0001
 -2.346241E-0001 -1.979439E+0000
  1.439067E+0000 -8.606173E-0001
 -2.273342E+0000 -2.835665E+0000
  1.016301E+0000  6.929711E-0001
  1.231878E+0000 -1.988409E+0000
 -6.710805E-0001  1.997417E+0000
  2.980008E-0001  2.371283E+0000
 -1.666707E+0000  8.178394E-0001
  1.222380E+0000 -2.173136E+0000
 -8.342196E-0001 -1.171356E+0000
  3.798120E-0001  4.564763E+0000
  3.517860E-0001  2.116949E+0000
 -2.532348E+0000 -2.490796E+0000
  4.081214E-0002 -2.411255E+0000
  3.994090E+0000  2.301942E+0000
 -1.348888E+0000  4.561396E+0000
 -2.268742E+0000 -2.158765E+0000
  2.115307E+0000 -3.898548E+0000
  3.654137E+0000 -4.267467E-0002
 -3.484504E+0000  5.013222E+0000
 -3.080002E+0000 -2.981989E+0000
  6.235590E-0001 -1.473818E+0000
  1.651716E+0000  2.436120E+0000
  7.490625E-0001  1.390403E+0000
 -3.909132E+0000  1.578805E-0002
 -1.429108E+0000 -2.852261E+0000
  2.951093E+0000 -8.860795E-0002
 -7.683440E-0001  6.569225E+0000
 -2.479811E+0000  2.140488E+0000
 -2.348156E+0000 -3.128698E+0000
  5.673244E+0000 -3.692705E-0001
 -2.353875E+0000  4.449731E+0000
  1.146453E+0000 -2.674150E-0001
 -3.179444E+0000 -3.170972E-0001
  3.712193E+0000 -5.476228E-0001
  4.482101E-0002  4.611582E+0000
  1.252964E+0000 -1.422730E+0000
 -9.583169E-0001 -7.462019E-0001
 -7.318317E-0001 -1.315265E-0001
  3.437057E+0000 -1.577675E+0000
 -2.046486E+0000  3.132486E+0000
  1.305177E+0000 -1.518081E+0000
 -1.605367E+0000 -1.006421E+0000
  6.192984E-0001  3.268730E+0000
  4.169084E-0001 -1.057896E+0000
 -1.088927E+0000 -1.471683E+0000
  1.559239E+0000 -3.020191E+0000
 -1.239173E-0001  2.935332E+0000
 -1.460111E+0000  2.409758E+0000
 -1.357696E+0000 -2.144817E+0000
  2.869012E+0000  7.465789E-0001
  3.080937E-0001  2.148995E+0000
 -3.484717E+0000  1.732008E-0001
  3.002186E+0000 -2.452425E+0000
 -5.462151E-0001  8.009466E-0001
 -4.134320E-0001  7.078138E-0001
  1.602435E+0000 -3.299439E+0000
 -6.255499E-0001 -5.698139E-0001
  2.830846E+0000  3.483704E-0001
 -1.403813E-0001  2.388984E+0000
 -8.328494E-0001  1.293629E+0000
 -2.014226E-0001  5.383827E-0001
  5.718485E-0001  4.482152E-0001
 -7.540576E-0001  3.986449E-0001
 -1.458717E-0001 -1.746874E+0000
 -1.806621E+0000  2.399949E+0000
 -2.856333E-0001  4.825641E-0001
 -1.127972E+0000 -2.082888E+0000
  6.136430E-0001  1.192328E+0000
 -6.799534E-0001  5.071977E-0001
 -4.047730E-0001  5.986697E-0002
 -1.564222E+0000  2.487634E-0001
  3.635143E+0000  8.903132E-0001
  3.188152E-0001  6.113024E-0001
 -3.136011E+0000  3.439417E+0000
  3.853001E-0001 -3.716551E+0000
 -1.078085E+0000  5.211809E-0001
  1.762045E+0000  1.388719E+0000
 -7.726621E-0001 -1.817140E+0000
  2.690201E-0001  4.831737E-0002
  6.980262E-0001  1.637620E+0000
 -1.741776E+0000 -2.405110E-0002
 -1.920223E+0000 -2.919806E+0000
  3.927231E+0000 -1.509018E+0000
 -5.130578E-0001  1.527432E+0000
 -2.352286E+0000 -9.800050E-0001
  1.361199E+0000 -6.429133E-0001
  2.120788E+0000  9.755588E-0001
 -2.327385E+0000  6.807498E-0001
 -1.253477E+0000 -2.016420E+0000
  6.306437E-0001 -1.823739E+0000
  5.126055E-0001  2.862043E+0000
 -1.564690E+0000 -4.509638E-0001
 -2.385375E-0001 -1.261207E+0000
  1.769869E+0000  2.166410E+0000
  5.989237E-0001  2.353265E-0001
 -4.034621E+0000  2.040509E+0000
  1.703924E+0000 -3.243385E+0000
 -3.424625E-0001 -1.201882E+0000
 -1.497619E+0000  2.471117E-0001
  3.204575E+0000  4.823820E-0001
 -2.373054E+0000  1.698495E+0000
 -1.561220E+0000 -4.398677E+0000
  9.014566E-0001 -2.851254E+0000
  9.176797E-0001  2.381295E+0000
  3.022601E-0001  4.532070E+0000
 -4.056734E+0000 -3.034886E+0000
  1.066316E+0000 -1.820614E+0000
  1.810810E+0000 -1.928953E+0000
 -1.486552E+0000  9.009572E-0001
 -1.950436E-0001 -7.952199E-0001
  6.160295E-0001  1.062948E+0000
 -1.649473E-0001 -2.667437E-0001
 -3.281912E-0001  1.014245E+0000
 -1.170209E+0000 -9.170586E-0001
 -7.608847E-0002 -2.430891E+0000
  4.067366E+0000 -1.307990E+0000
 -1.653205E+0000  3.176737E+0000
 -1.436797E+0000  1.262485E+0000
  4.384924E-0001 -5.075129E-0001
  3.354685E+0000  1.530399E+0000
 -2.092513E+0000  3.414996E+0000
 -2.639165E+0000  1.300392E+0000
 -1.846222E-0001 -1.679312E+0000
  1.848134E+0000  1.665040E+0000
  9.388042E-0001  4.187700E+0000
 -4.573183E+0000  1.281765E-0001
  1.166609E+0000 -2.804990E+0000
  1.637523E+0000 -1.191474E+0000
 -2.028545E+0000  7.444692E-0001
  1.507588E+0000 -7.630028E-0002
  1.262603E+0000 -1.687627E+0000
 -5.983652E-0001 -1.250359E+0000
  8.113090E-0001 -2.476949E+0000
  1.914129E+0000 -1.151022E-0001
 -1.522479E+0000 -2.034563E-0001
  3.289520E-0001 -2.953343E+0000
 -1.704413E+0000 -8.944005E-0001
  1.147086E+0000  1.049421E+0000
  1.573925E+0000  1.132297E+0000
 -2.842129E+0000  2.402559E-0001
 -3.048311E-0001  4.270676E-0001
  1.838870E+0000 -1.817212E+0000
 -2.280305E+0000 -7.255474E-0001
 -4.088313E-0001 -7.922885E-0001
  2.677993E+0000 -1.863154E+0000
 -2.103624E-0001  1.003818E+0000
  1.672412E+0000  1.492710E+0000
 -2.738558E+0000  7.452080E-0001
  3.806781E-0001 -1.447013E+0000
  5.787720E-0001 -3.982717E-0002
 -1.339352E-0002 -9.327862E-0001
  3.517880E-0001  9.924803E-0001
 -9.419660E-0001 -4.479986E-0001
  1.338918E+0000 -3.301264E+0000
  6.519199E-0001  3.684146E-0001
 -1.462832E+0000  1.555426E+0000
  1.641350E+0000  7.389450E-0001
 -9.939040E-0001  2.987303E-0001
  6.788985E-0001 -3.799272E-0001
  2.328394E+0000  2.911025E+0000
 -1.181764E+0000  3.120298E+0000
  9.931925E-0001 -1.899752E+0000
  2.170656E+0000  7.228067E-0002
 -4.244116E-0001 -2.095591E+0000
 -5.394207E-0001 -7.952044E-0001
  1.032318E+0000  2.609854E-0002
  1.609616E+0000 -4.148429E-0001
 -2.450867E+0000  2.446856E+0000
 -1.075877E+0000 -2.347558E+0000
  1.933964E+0000 -2.351815E+0000
  2.384208E-0001  4.196664E+0000
 -1.184661E+0000 -1.118057E+0000
 -2.836268E+0000 -1.440669E+0000
  3.661925E+0000  5.287444E-0001
 -2.098813E+0000  1.459828E+0000
 -2.652010E+0000 -1.086562E+0000
  1.425990E+0000 -3.140983E+0000
  2.751721E+0000  7.393165E-0001
 -2.418812E+0000  3.636689E+0000
 -2.115452E+0000 -4.474733E+0000
  2.481205E+0000 -5.706808E+0000
  2.430708E+0000  2.503158E+0000
  8.816264E-0001  4.930035E-0001
 -3.861559E+0000  9.510783E-0001
  1.722655E+0000 -2.242713E+0000
  9.668393E-0001  1.501465E-0001
  1.353006E+0000  1.164069E+0000
 -2.222479E+0000  7.067339E-0001
  4.441973E-0001 -8.518788E-0001
 -9.492410E-0001 -6.926960E-0001
  1.316183E+0000 -9.586181E-0001
  2.082405E-0001 -8.157172E-0001
 -5.668189E-0001 -2.289814E+0000
  2.721271E-0001 -2.329113E+0000
  3.097849E+0000  3.922346E-0001
 -1.734752E+0000  2.937535E-0001
 -2.141445E+0000 -5.833325E-0002
  1.276452E+0000 -2.800214E+0000
  1.325509E+0000  1.029254E+0000
 -1.950283E+0000  1.829144E+0000
 -3.356690E+0000 -4.967045E-0001
  7.836916E-0001 -2.861052E+0000
  3.415498E+0000  9.229986E-0001
 -9.672667E-0001  3.233212E+0000
 -3.635290E+0000  3.952133E-0001
  6.658000E-0001 -2.621725E+0000
  2.550038E+0000 -4.035253E-0001
 -8.532541E-0001  4.128025E+0000
 -3.772496E+0000 -2.016615E+0000
 -9.944436E-0001 -3.750538E+0000
  3.637810E+0000 -4.346988E-0001
 -2.675459E+0000  1.180301E+0000
 -3.142929E+0000 -5.366123E-0001
  4.345940E+0000 -2.902316E+0000
  1.061289E+0000 -1.828338E-0001
 -2.195440E+0000  4.379972E+0000
 -9.506233E-0001 -1.901735E+0000
  1.569508E+0000 -6.178938E-0001
  1.961524E+0000  1.655060E+0000
 -3.653781E-0001  3.046061E+0000
 -6.254365E-0001 -9.582999E-0001
  1.512579E-0001 -3.660057E+0000
  2.135505E+0000  4.679544E-0001
 -1.352495E+0000  3.642175E+0000
 -3.001967E+0000 -1.675749E+0000
  1.450463E+0000 -5.736680E+0000
  1.471370E+0000  2.770133E+0000
  2.204246E+0000 -9.313515E-0001
 -4.676219E+0000 -1.119476E-0001
  3.723502E+0000 -9.183630E-0001
  3.863078E-0002 -1.773857E-0001
 -2.590759E+0000 -3.524777E-0001
  2.519505E-0001  6.517368E-0001
  1.590406E+0000  4.786138E-0001
 -1.236439E+0000  2.971501E+0000
  3.338808E-0001 -3.360825E+0000
  8.895950E-0001 -2.460879E+0000
  2.382327E+0000  2.623275E+0000
 -2.255107E+0000  1.881793E+0000
 -1.656509E+0000 -2.021023E+0000
  1.790444E+0000 -2.979972E+0000
  1.978361E+0000 -1.077081E+0000
 -3.034858E-0001  5.052738E+0000
 -1.370452E+0000 -5.731228E-0003
  3.298832E-0001 -2.801110E+0000
  4.218049E+0000  1.620848E+0000
 -1.855001E+0000  2.363734E+0000
  2.811332E-0002 -1.554976E-0001
  7.905955E-0001 -1.423958E+0000
 -2.034241E+0000 -1.036554E+0000
  1.023394E+0000 -6.491488E-0001
 -7.765932E-0001  4.506288E-0001
  2.360827E+0000 -1.683964E+0000
 -2.112927E+0000  8.756652E-0001
  3.444202E-0002 -2.118028E+0000
 -1.491884E+0000  5.922930E-0001
  2.972171E+0000 -9.025302E-0001
 -2.422155E+0000  1.260487E+0000
  1.270364E+0000 -6.669479E-0001
  3.035083E-0004  1.082387E-0001
  1.192310E+0000 -2.837031E+0000
  1.184411E+0000  1.949090E+0000
 -3.973645E+0000 -5.067999E-0001
 -1.362256E-0001 -1.686647E+0000
  4.189314E+0000 -3.049821E+0000
 -2.091256E+0000  3.553372E+0000
 -2.637355E-0001 -2.036134E+0000
 -2.264884E+0000  1.180249E+0000
  3.809054E+0000  2.741711E-0001
 -9.374637E-0001 -1.413237E+0000
 -1.789920E-0001  2.631061E+0000
  2.830132E+0000  8.756853E-0002
 -2.127371E+0000  1.418390E+0000
  9.578850E-0001 -1.625486E+0000
  1.115218E+0000  1.521308E-0001
 -2.465957E+0000  3.389352E+0000
  8.536101E-0001 -9.767696E-0001
 -3.107691E-0001 -3.197647E+0000
  3.215787E+0000  1.407574E-0001
 -6.661182E-0001  5.381485E+0000
 -2.983514E+0000 -1.707350E-0001
  1.048466E+0000 -3.230996E+0000
  1.601414E+0000  3.763986E+0000
  2.479469E+0000  4.545674E+0000
 -2.851098E+0000  2.389769E+0000
 -8.540606E-0001 -2.165306E+0000
  9.848748E-0001 -9.972578E-0002
  4.947245E-0001  1.065707E+0000
 -2.144201E+0000  2.229872E+0000
 -4.104459E-0002 -3.446545E+0000
 -2.987047E-0001  1.961892E-0001
  4.273546E+0000 -4.468415E+0000
 -2.863137E+0000  4.608131E+0000
 -1.794267E-0001 -1.374697E+0000
 -2.159852E+0000 -1.139937E+0000
  4.125938E+0000 -1.120028E+0000
 -1.279241E-0001  3.507543E+0000
 -6.778214E-0001 -1.356434E+0000
  4.833951E-0001  7.040146E-0002
  5.146181E-0001 -1.641163E+0000
  4.625673E-0001  3.286202E-0001
 -1.426464E+0000 -9.336161E-0001
  9.463766E-0001 -3.506928E-0001
 -2.216217E-0001 -3.040638E+0000
 -9.927907E-0001  5.623556E-0001
  2.042401E+0000 -3.918239E-0001
 -1.793489E+0000 -2.542338E+0000
  1.746172E+0000 -8.021903E-0001
  5.044097E-0001  1.673462E+0000
  7.371684E-0001  3.069363E+0000
 -1.863292E+0000 -6.319200E-0001
  3.800975E-0001 -4.362011E+0000
  4.467882E+0000 -2.069465E-0001
  2.843864E-0001 -5.116150E-0001
 -3.818173E+0000  1.857819E+0000
 -1.305705E+0000 -1.773974E+0000
 -1.121458E-0001 -1.650471E+0000
  5.790584E-0001 -5.617503E-0001
  2.004336E+0000  2.230302E+0000
 -3.959800E+0000  2.153837E+0000
 -2.258284E+0000 -6.253275E-0001
  3.958237E+0000 -6.843674E-0001
 -7.818424E-0001  1.111017E+0000
 -8.752616E-0002  6.188189E-0001
  2.326022E-0002  1.806845E-0002
  1.605167E+0000  2.487300E+0000
 -1.562348E+0000 -4.956873E-0001
 -1.407651E-0001 -3.177506E+0000
  5.245305E-0001  1.109593E+0000
  2.073799E+0000 -3.860657E-0001
 -3.129335E+0000  6.891048E-0002
  1.577165E-0001  1.266000E-0001
  2.566688E+0000  3.713819E+0000
 -1.906086E+0000  3.432875E-0001
  2.640048E-0001 -1.470955E+0000
  6.083707E-0001  2.025040E+0000
 -1.868788E+0000  4.604014E+0000
 -1.791663E+0000 -8.290257E-0001
  1.174536E-0001  5.438622E-0001
  1.270655E+0000  2.917483E-0001
 -2.959261E-0001 -3.838360E-0001
 -1.810536E+0000  2.871432E+0000
  8.314737E-0001 -4.606628E-0001
  2.144913E+0000 -3.248050E-0001
 -1.713799E+0000  2.226821E+0000
  2.388404E+0000 -3.146797E+0000
 -1.437930E+0000  5.383482E-0001
  1.822777E+0000  1.552271E+0000
 -2.234966E+0000 -1.773513E+0000
  3.459528E-0002 -4.784724E-0001
  9.037426E-0001  8.079119E-0001
 -2.243923E+0000 -4.258191E-0003
  1.363225E-0001 -7.928353E-0001
  6.356852E-0002 -1.805458E+0000
  7.848666E-0001  1.509716E+0000
  4.979955E-0001 -3.594161E-0001
 -4.253676E+0000  1.049096E+0000
  2.014817E+0000 -3.798823E+0000
  8.092736E-0001  8.457716E-0001
 -5.181616E-0001  3.466260E+0000
 -5.040382E-0001 -1.563764E+0000
 -2.003041E+0000 -1.152922E+0000
 -7.901968E-0001 -2.430508E+0000
  2.620439E+0000  1.805572E+0000
 -5.438926E-0001  3.821046E+0000
 -4.767128E+0000 -2.886118E-0002
 -7.138138E-0002 -3.249433E+0000
  2.909208E+0000 -3.291775E-0001
 -4.632185E-0001  2.964474E+0000
 -1.474638E+0000 -1.494524E+0000
 -7.663192E-0001 -3.954663E+0000
  1.679242E+0000  3.031164E+0000
 -1.637789E+0000  4.666506E-0001
 -2.591281E+0000 -8.833443E-0001
  1.773253E+0000 -2.898274E+0000
  2.410516E+0000  1.128677E+0000
 -1.049290E+0000  3.875231E+0000
 -2.484556E+0000 -1.916219E+0000
  1.530971E+0000 -9.213159E-0001
  1.892704E+0000  1.703409E+0000
 -1.751282E+0000  2.345978E+0000
 -2.006669E+0000  1.258719E-0001
  1.177063E+0000 -2.120151E+0000
  2.467084E+0000  1.146130E+0000
  3.396913E-0001  1.441570E+0000
 -3.624308E+0000  2.910350E-0001
  2.851013E+0000 -2.148317E+0000
 -2.828048E-0001  3.332058E+0000
 -9.836612E-0001  1.865774E+0000
 -1.018355E-0002 -3.584704E+0000
 -6.099346E-0001 -6.291591E-0001
  1.690278E+0000 -6.835501E-0001
  1.616178E-0001  6.363886E-0001
 -9.194918E-0001  1.112217E+0000
 -2.884182E-0001 -3.999089E-0001
  4.515527E-0001 -8.309342E-0002
 -8.589023E-0001 -1.231841E+0000
 -1.293599E+0000 -1.008788E+0000
 -6.850199E-0001  1.701357E-0001
  1.188279E+0000  1.148200E+0000
  5.092119E-0001 -1.126717E+0000
  2.883977E-0002  3.811644E+0000
 -1.139326E+0000  1.547021E+0000
 -3.151436E-0001  1.431097E+0000
  1.760687E+0000 -1.464299E+0000
 -2.218946E+0000  2.877767E-0001
  3.878497E+0000 -2.022743E+0000
 -6.634873E-0001  1.289854E-0001
 -3.669400E-0001 -2.679559E-0001
 -2.563011E-0001 -2.845089E+0000
  1.754557E+0000  5.766993E-0001
  4.613145E-0001 -4.134007E-0001
 -2.699442E+0000  1.408398E-0001
  1.459280E+0000 -4.272991E+0000
  2.412339E-0001  5.367230E+0000
  9.063897E-0001  6.023566E-0001
 -5.929854E+0000  1.361488E+0000
  2.634730E+0000 -4.428484E+0000
 -1.756537E+0000  2.166243E+0000
  2.446767E+0000  1.544199E+0000
 -1.410424E+0000 -8.223238E-0001
  2.638649E+0000 -2.648947E+0000
  2.079569E+0000  2.035318E+0000
 -1.839760E+0000  4.864891E-0001
 -4.016366E-0001  1.018816E+0000
 -2.402066E+0000  8.525106E-0001
  2.338974E+0000 -2.913958E+0000
  1.839150E-0001  1.611690E+0000
  8.974323E-0001  1.014853E+0000
 -5.606944E-0001 -1.173074E+0000
```
