## Supplementary material for "Pervasive false brain connectivity from electrophysiological signals": MahmoudiKarimiCase2-timeseries.txt (part 89 of 133)

```
  7.360144E-0001 -2.856458E+0000
  9.191194E-0001  2.556361E-0001
  7.125948E-0001  1.975321E+0000
 -7.552201E-0001 -9.306136E-0001
 -8.633978E-0001 -2.553795E+0000
  3.664140E+0000  2.109995E+0000
 -2.440989E+0000  1.493295E+0000
 -1.684980E+0000  7.959816E-0001
 -1.249356E+0000 -3.842726E-0001
  3.030799E+0000 -1.015948E+0000
 -6.914727E-0001  7.422551E-0001
  1.433122E-0001 -1.822495E-0001
 -2.758754E+0000 -4.198227E-0001
  2.344375E+0000  1.215971E+0000
  1.060931E-0001  5.253006E-0001
 -2.906743E-0001  9.518135E-0001
  2.071771E+0000  5.608796E-0001
 -2.040260E-0001 -2.005484E+0000
 -3.620641E+0000  1.522592E+0000
  1.823416E+0000 -1.478925E+0000
  1.704750E+0000  4.716880E-0001
 -8.022130E-0001  6.170177E-0001
 -1.685788E-0001 -1.729691E+0000
  9.509882E-0002  6.188733E-0001
  1.814936E+0000 -1.126932E+0000
  7.336207E-0001  6.046545E-0001
 -5.900219E-0001 -5.559215E-0001
  1.118663E+0000 -1.359415E+0000
  1.751921E+0000  1.154349E+0000
 -6.348140E-0001  3.392428E+0000
 -2.474648E+0000  1.538848E+0000
  2.003653E+0000 -4.177071E+0000
 -1.020591E+0000 -1.212953E+0000
  2.102856E+0000  2.104287E+0000
 -1.311879E+0000  7.661819E-0001
 -2.010847E+0000 -1.176380E+0000
  8.839144E-0001 -1.849846E+0000
  1.495897E+0000  1.115068E+0000
 -1.193542E+0000  3.827471E+0000
 -1.103777E+0000  4.470085E-0001
 -1.048245E+0000 -8.029170E-0001
  3.158910E+0000  1.585576E+0000
 -1.932729E+0000  3.960843E+0000
 -3.119064E+0000 -1.233894E+0000
  2.098319E+0000 -3.241999E+0000
  9.571523E-0001  5.533773E-0001
 -1.612402E+0000  5.358252E+0000
 -1.407270E+0000 -2.861288E-0001
  1.830958E+0000 -3.497532E+0000
  4.695816E-0002  2.983573E+0000
 -1.848734E+0000  3.445719E+0000
 -2.273274E+0000 -5.418261E+0000
  2.566200E-0001 -3.861536E+0000
  1.212847E+0000  5.238034E-0001
 -1.291247E+0000  3.667620E+0000
 -3.716314E+0000 -2.207878E+0000
 -8.340236E-0001 -6.140713E+0000
  6.916659E+0000  3.153298E+0000
 -2.242217E+0000  4.630131E+0000
 -5.399662E+0000 -3.225085E-0001
  1.413331E+0000 -6.844771E+0000
  4.063807E+0000  3.050305E+0000
 -1.038050E+0000  4.082332E+0000
 -3.797567E+0000 -1.642712E+0000
  8.388621E-0001 -4.606047E+0000
  3.873725E+0000  3.969370E-0001
  2.185587E-0001  5.943531E+0000
 -3.087266E+0000  4.269498E-0001
 -2.175931E+0000 -1.087021E+0000
  3.090735E+0000  1.582089E+0000
 -2.921567E+0000  6.804659E-0002
  1.493010E+0000 -4.580431E+0000
 -6.702270E-0001  1.168879E+0000
  3.569139E+0000  8.476396E-0001
 -2.718897E+0000  2.434875E+0000
 -1.095054E+0000 -1.379124E+0000
  2.650947E+0000  2.878537E-0001
 -1.023061E+0000 -3.292671E-0001
  1.360631E+0000  6.218154E-0001
  6.521205E-0001  8.070372E-0001
  7.625219E-0001  1.212027E-0001
 -2.055222E+0000  1.439186E+0000
  1.063285E+0000 -1.957196E+0000
 -1.526117E+0000  7.165802E-0001
  1.568193E+0000  2.224342E+0000
 -1.290384E+0000  2.082220E+0000
 -2.493096E+0000 -4.778330E-0001
  7.183787E-0001 -1.114604E+0000
  3.298178E-0001  1.144788E+0000
  1.690218E+0000  2.683978E+0000
 -1.837452E+0000  4.933399E-0001
 -1.170198E+0000 -3.488733E+0000
  3.070653E+0000 -3.507569E+0000
 -1.197629E-0001  6.543670E-0001
  1.081377E+0000  7.783071E-0001
 -1.750496E+0000  4.253546E-0001
 -1.940500E-0001 -3.851196E+0000
  1.867745E+0000  1.108183E+0000
  8.764829E-0001  3.298130E+0000
 -1.975149E+0000 -3.284507E+0000
  4.206933E-0003 -5.344658E+0000
  2.945440E+0000 -1.196373E+0000
  7.821327E-0001  7.024576E+0000
 -3.670269E+0000  2.477872E-0001
 -1.217035E+0000 -4.232040E+0000
  4.382866E+0000 -6.933489E-0001
  2.795917E-0001  4.270165E+0000
  7.988767E-0001  4.113717E-0001
 -3.549020E+0000  1.042453E-0002
  1.542227E+0000 -3.989889E+0000
  4.240653E+0000 -4.914840E-0001
 -2.621473E+0000  5.649422E+0000
 -3.126614E+0000 -9.063979E-0002
 -1.940486E+0000 -2.243478E+0000
  2.520536E+0000  5.361719E-0001
 -2.052460E+0000  3.485448E+0000
 -2.049965E+0000 -1.744163E+0000
  9.887640E-0001 -2.569355E+0000
  3.003325E+0000  2.660949E+0000
 -3.121278E+0000  4.047810E+0000
 -1.654113E-0001 -1.164929E+0000
  1.281486E-0001 -2.230134E+0000
  2.695174E+0000  3.241983E+0000
 -5.629888E-0001  1.012021E+0000
 -3.172502E+0000 -9.280963E-0001
 -2.015365E-0001 -3.493198E+0000
  6.807510E-0001  1.790931E+0000
  2.614467E-0001  7.418120E-0001
 -3.941246E+0000 -3.316225E+0000
  1.265619E+0000  1.157440E-0001
  1.232937E+0000  2.877619E+0000
 -3.935294E-0001  2.698542E-0001
 -3.588426E+0000 -1.485879E+0000
  1.531287E+0000 -3.310818E-0001
  1.970213E+0000  3.094318E+0000
 -5.731826E+0000  4.085641E+0000
  5.658791E-0001 -5.065304E+0000
 -5.842014E-0001 -3.517667E-0001
  6.617669E-0001  3.216485E+0000
 -2.545559E+0000  4.730267E-0001
 -5.701359E-0001 -1.652480E+0000
  3.524599E+0000 -1.726276E+0000
  2.870543E-0001  2.149038E+0000
 -3.704513E+0000 -1.532516E+0000
  3.226965E+0000 -5.180218E+0000
  2.789977E+0000  3.015206E+0000
 -1.857183E+0000  2.563901E+0000
 -5.789682E+0000 -2.836623E+0000
  3.853601E+0000 -3.091808E+0000
  9.443299E-0001  8.249206E-0001
 -5.915273E-0001  5.108964E+0000
 -1.591085E+0000  8.501269E-0001
 -7.070651E-0001 -3.873327E+0000
  2.896049E+0000 -3.046978E+0000
  1.870072E+0000  1.733345E+0000
 -2.655641E+0000  3.234473E+0000
  1.042796E+0000 -4.863991E+0000
  5.115459E-0001  1.529216E+0000
  1.817672E+0000  1.971327E+0000
 -1.867351E+0000  2.097327E+0000
 -1.095536E+0000 -1.261203E+0000
  2.774510E+0000  7.999672E-0002
  1.067912E+0000  2.640092E+0000
 -3.837199E-0001  2.893593E+0000
 -1.793020E+0000 -5.001380E+0000
  2.506264E+0000 -1.485202E+0000
  1.069578E+0000  3.102938E+0000
  4.999262E-0001  2.331554E+0000
 -3.891157E+0000 -2.197116E+0000
  6.241897E-0001 -2.893695E+0000
  5.362105E+0000  1.877686E+0000
 -3.091847E+0000  5.241688E+0000
 -5.846984E+0000 -4.501263E+0000
  1.081149E+0000 -3.805041E+0000
  4.613819E+0000  1.977858E+0000
 -1.096536E+0000  7.320419E+0000
 -3.810337E+0000 -2.653065E-0001
 -2.745269E-0001 -4.358866E+0000
  1.412312E+0000  7.554721E-0001
  2.930469E+0000  5.070702E-0001
 -3.776700E+0000  3.350833E+0000
 -1.322340E+0000 -3.957579E+0000
  1.462377E+0000 -1.477944E+0000
  1.110458E+0000  2.951276E+0000
 -3.817728E+0000  2.305820E+0000
 -1.467699E+0000 -7.497336E-0001
 -6.876199E-0001  1.761595E-0001
  4.105122E+0000  1.600424E+0000
 -9.340569E-0001  1.075247E+0000
 -2.689602E+0000 -2.753991E+0000
  1.100643E+0000 -4.966791E+0000
  2.187420E+0000  3.157038E+0000
 -1.094279E+0000  2.855764E+0000
 -5.239164E+0000 -2.092467E+0000
  2.772549E+0000 -4.114038E+0000
  3.429949E+0000  3.020933E+0000
 -1.296861E+0000  1.117768E+0000
 -2.601646E+0000 -1.505982E+0000
  3.217564E+0000 -4.366986E+0000
  5.182098E-0001  3.976319E+0000
 -1.755593E+0000 -4.462386E-0001
 -2.206107E+0000 -3.926322E+0000
  3.824947E+0000 -2.834875E+0000
 -4.230378E-0001  3.078015E+0000
 -3.028868E+0000  1.122046E-0001
 -1.505342E+0000 -4.642068E+0000
  4.649064E+0000 -9.135297E-0001
  1.510755E+0000  2.403500E+0000
 -5.292880E+0000  7.294188E-0001
  1.291443E+0000 -6.206859E+0000
  4.554336E+0000  6.368891E-0001
 -8.454801E-0001  5.033124E+0000
 -1.929954E+0000 -6.445883E-0001
 -3.797039E+0000 -5.148337E+0000
  6.331540E+0000 -1.827968E+0000
  1.036636E-0001  7.347465E+0000
 -3.709831E+0000 -1.419066E+0000
 -1.716529E+0000 -4.504680E+0000
  7.678019E+0000  7.838515E-0001
 -3.608833E+0000  6.157692E+0000
 -3.491464E+0000 -1.320091E-0001
 -2.144393E-0001 -3.946775E+0000
  3.879650E+0000  1.584488E+0000
 -1.286402E+0000  3.347196E+0000
 -1.089445E+0000  1.548274E-0001
 -1.779383E+0000 -3.000117E+0000
  3.084738E+0000  1.503768E+0000
 -1.712026E+0000  2.273315E+0000
 -1.455072E+0000 -4.942813E-0001
 -2.889337E-0001  4.378090E-0001
 -4.846455E-0002  2.947736E+0000
  3.749868E-0001  1.103317E+0000
 -9.323690E-0001  1.349619E+0000
  1.527239E+0000 -2.168173E+0000
 -2.955101E-0002 -2.393345E-0001
  1.604369E+0000  2.446533E+0000
 -3.040314E+0000  1.772027E+0000
  7.577733E-0001 -6.197632E+0000
  2.417918E+0000 -1.399383E-0001
  2.242706E-0001  2.802880E+0000
 -1.314849E+0000  4.878583E-0001
 -1.007284E-0001 -1.401320E+0000
 -8.015479E-0001 -6.068818E-0001
  2.129116E-0001  7.455853E-0001
 -1.947651E+0000  2.168207E+0000
  7.236291E-0001 -8.386585E-0001
  2.577738E-0002 -1.490439E+0000
  8.815580E-0001  1.150634E+0000
  1.135804E-0001  2.622808E+0000
  1.255353E+0000  1.606614E+0000
 -1.319298E+0000 -7.358266E-0001
 -1.052441E+0000 -2.209110E+0000
 -1.852838E-0001 -3.075391E-0001
  2.114391E+0000  1.530234E+0000
 -2.831483E-0001 -2.784668E-0001
 -3.545173E+0000 -1.419790E+0000
  2.067621E+0000 -6.321613E-0001
  3.428915E+0000  6.672584E-0001
 -1.814185E+0000  3.071951E+0000
 -8.456747E-0001 -1.608252E+0000
 -3.406100E-0001 -5.792946E-0002
  2.189260E+0000  6.198027E-0001
 -2.220226E+0000  4.412798E+0000
 -3.459326E+0000 -3.317439E+0000
 -3.044264E-0001 -5.775581E+0000
  3.076832E+0000  5.163221E-0002
  7.722767E-0002  3.166881E+0000
 -1.864728E+0000 -5.946325E-0001
 -5.863342E-0001 -3.255692E+0000
  2.803778E+0000 -1.925840E+0000
 -4.158962E-0001  1.072263E+0000
  2.830490E-0001  8.645822E-0001
  1.737083E+0000 -5.386461E-0001
 -1.164808E+0000  6.219525E-0002
  3.027820E+0000 -2.925613E+0000
 -1.957909E+0000  2.825170E+0000
  1.980709E+0000 -9.004366E-0001
 -1.891296E+0000 -6.478150E-0001
  1.223868E+0000  2.501084E+0000
  4.252632E-0001  3.657345E+0000
 -1.279422E+0000 -1.107763E+0000
 -5.398100E-0001  9.148642E-0002
  2.514054E+0000  7.753884E-0001
  4.479022E-0001 -3.956783E-0001
 -9.964916E-0001 -3.704239E-0001
 -1.487718E+0000 -3.300094E+0000
  3.204603E+0000 -3.554405E-0001
  1.133904E+0000  3.109154E+0000
 -2.399029E+0000 -1.395140E+0000
 -1.370859E+0000 -4.459172E+0000
  3.248918E+0000  3.542887E-0001
  2.034793E+0000  3.015239E-0001
 -4.530906E+0000  2.434159E+0000
  8.414326E-0001 -4.799990E-0003
  1.093552E+0000 -1.385590E+0000
  4.817110E-0001  4.152929E+0000
  4.117101E-0002  7.065400E-0001
 -7.822357E-0001  1.673769E+0000
 -5.967810E-0001 -1.378630E+0000
  3.651764E+0000 -3.052294E-0001
  5.889420E-0001 -7.962637E-0001
  1.069988E-0001 -1.246987E+0000
  2.193803E+0000  4.628291E-0001
 -5.281983E-0001  1.542859E+0000
 -1.320568E+0000 -3.059822E+0000
 -1.238925E+0000 -1.729931E+0000
  3.815531E+0000  1.114591E-0001
 -2.264638E+0000  3.082685E+0000
 -2.888562E+0000 -4.213884E-0001
  2.032527E+0000 -2.592032E+0000
 -1.994790E-0001 -1.341187E-0001
 -6.432763E-0001  3.188119E+0000
 -5.750940E-0001 -2.078114E+0000
 -5.517420E+0000 -2.007331E+0000
  5.476358E+0000 -3.782695E+0000
 -5.705339E-0001  2.634645E+0000
 -2.124249E+0000  3.112218E+0000
  1.130759E+0000 -3.147356E+0000
 -2.170487E+0000 -5.357390E-0002
  3.374346E+0000  5.820780E-0002
 -1.393211E+0000  2.342460E+0000
 -2.303764E+0000 -8.716094E-0001
 -3.959784E-0001 -5.973994E+0000
  2.498547E+0000 -1.319163E+0000
  1.104910E+0000  3.284855E+0000
 -5.010726E+0000 -1.136740E+0000
  1.156087E+0000 -3.538044E+0000
  4.897495E+0000 -2.579603E+0000
 -5.334395E-0001  6.982181E+0000
 -2.150140E+0000  3.281601E-0001
 -4.484463E+0000 -3.308162E+0000
  4.095386E+0000 -9.333714E-0001
  1.411249E-0001  4.272001E+0000
 -2.317033E+0000  3.516093E-0001
 -4.045019E-0001 -4.513717E+0000
  2.728201E+0000 -4.339146E-0002
 -1.213080E+0000  3.879888E+0000
 -6.430660E-0001  5.943084E-0002
  9.040500E-0002 -3.542867E-0001
  2.767968E-0001  1.849540E+0000
 -1.795835E+0000  2.310061E+0000
  8.856524E-0002 -2.220538E+0000
  4.301233E-0001 -5.765878E-0002
  1.143228E+0000  3.518025E+0000
 -1.558000E+0000  1.934956E+0000
 -2.164858E+0000 -1.988423E+0000
  5.124972E+0000 -2.653569E+0000
 -6.747896E-0001  1.489113E+0000
 -1.649268E+0000  1.495830E+0000
 -6.385990E-0001 -5.266703E+0000
  2.743367E+0000  1.485755E+0000
 -1.404671E+0000  2.344268E+0000
 -2.241078E+0000  2.769651E+0000
 -8.393892E-0001 -1.533992E+0000
  2.214706E+0000 -5.850772E-0001
  8.959140E-0001 -1.360146E+0000
  4.925536E-0002 -8.541356E-0002
  1.728118E-0001 -2.767066E+0000
 -1.311057E-0001 -2.436616E+0000
  2.554104E+0000  7.049092E-0001
  1.150318E-0002  5.426154E+0000
 -2.863265E+0000 -1.134992E+0000
 -6.177638E-0001 -1.580305E+0000
  3.012735E+0000 -1.088723E+0000
  1.441738E-0002  2.607778E+0000
 -1.377036E+0000 -7.737383E-0001
  1.090555E+0000 -6.905062E-0001
 -5.607404E-0002  1.418998E+0000
 -1.012438E+0000  6.726775E-0001
 -2.400738E+0000 -2.437961E+0000
  1.302240E+0000 -2.621629E+0000
  3.457874E-0001  1.416361E+0000
  4.004815E-0001  1.091342E-0002
  6.843831E-0001  5.631200E-0002
 -1.088493E+0000  1.111453E+0000
  9.060827E-0001 -2.760978E+0000
  2.316503E+0000  1.302124E+0000
 -7.741152E-0001 -1.691024E+0000
  3.254577E-0001  2.678492E+0000
 -8.358373E-0001 -6.581815E-0001
  6.429876E-0001 -7.767610E-0001
  2.288643E+0000  1.918810E+0000
 -5.861932E-0001  2.564438E+0000
 -1.734831E+0000  2.150185E+0000
  5.218221E-0001 -1.968963E+0000
  2.332767E+0000  8.662601E-0001
 -2.056157E+0000  5.574356E+0000
 -7.319591E-0001 -3.898566E+0000
  4.959072E-0001 -1.337167E+0000
  1.979855E+0000  2.727878E+0000
 -2.641843E+0000  9.858932E-0001
 -1.975972E+0000 -3.367543E+0000
  2.247172E+0000 -2.506221E+0000
  1.459156E+0000  1.941774E+0000
 -1.424072E+0000  7.093399E-0001
  7.018975E-0001 -5.528837E-0001
  1.266422E+0000 -1.537728E+0000
  4.331816E-0001  1.872870E+0000
 -7.795533E-0001 -6.918453E-0001
  5.165087E-0002 -1.115019E+0000
  1.911740E+0000  2.461238E-0001
 -2.992316E+0000  1.604029E+0000
  4.172364E-0001  2.066547E+0000
 -1.195987E+0000 -2.004287E+0000
 -1.433059E+0000  7.596861E-0001
  1.098359E+0000 -2.327644E+0000
  1.890714E-0001 -4.236321E-0001
  1.490867E-0001  3.271439E+0000
 -8.718494E-0001 -2.066656E+0000
 -2.740145E+0000 -2.904920E+0000
  3.828989E+0000 -1.330072E+0000
  8.056624E-0001  2.033763E+0000
 -2.498084E+0000  1.725537E-0001
 -2.006182E+0000 -1.607554E+0000
  2.245636E+0000 -3.769535E+0000
  9.715463E-0001  4.279832E+0000
 -1.919555E+0000  1.094996E+0000
 -1.865229E+0000 -1.769236E+0000
 -7.581031E-0001  7.379162E-0001
  3.217102E+0000  2.175119E-0001
 -2.803119E+0000 -1.632752E+0000
  1.606339E+0000 -1.662677E-0001
 -1.053377E-0001  8.151528E-0001
  9.613968E-0001  1.601920E+0000
 -3.154538E-0001  2.756051E+0000
 -2.713538E-0001 -2.445865E+0000
  3.025734E-0001 -3.675867E+0000
  3.075420E+0000  2.785931E-0001
 -4.706966E+0000  9.999295E-0001
 -6.552873E-0001 -7.472723E-0001
  1.624831E+0000 -2.253709E+0000
 -4.597584E-0001  3.223534E+0000
  2.975412E-0001 -4.537264E-0001
 -4.676146E-0001  7.501289E-0001
  7.514369E-0003 -6.014032E-0001
  2.116254E+0000 -1.608477E+0000
 -5.972247E-0001  3.888422E-0001
  5.790655E-0001  4.389671E-0001
 -1.206966E+0000  2.029242E+0000
  7.627911E-0001 -1.114707E+0000
 -1.576249E+0000 -6.067198E-0002
  1.845173E+0000 -2.550543E+0000
 -2.008477E+0000  2.170072E+0000
  2.494889E+0000 -7.184789E-0001
 -1.007138E+0000 -4.784903E-0001
 -3.722314E-0001  2.123878E+0000
  8.558757E-0001 -5.264190E-0001
 -1.739138E+0000  2.666879E+0000
  1.594560E+0000 -2.071866E+0000
 -9.401210E-0001  2.469408E+0000
 -1.643909E+0000 -1.731869E+0000
  6.104144E-0001 -1.740533E+0000
  1.849083E+0000  2.193960E+0000
 -2.238630E+0000  9.189864E-0001
 -2.155941E+0000 -6.126159E-0001
  2.027591E+0000 -5.340840E-0001
  1.423285E+0000  1.533011E+0000
 -5.445082E+0000  1.437395E+0000
  2.124086E+0000 -6.001740E+0000
  4.434459E+0000  1.303027E+0000
  1.337498E+0000  3.188621E+0000
 -4.719135E+0000 -9.334641E-0001
  1.654789E+0000 -4.894934E+0000
  3.698002E+0000 -1.853856E+0000
 -3.033641E-0001  3.528269E+0000
 -2.264330E+0000 -1.619030E+0000
 -9.539013E-0001 -2.968457E+0000
  1.596212E+0000  5.138825E-0001
 -3.767333E-0002  8.655511E-0001
  8.454647E-0001 -3.124300E+0000
 -3.759805E-0001 -1.980955E+0000
  1.084322E+0000 -2.707070E-0001
  1.353043E+0000  1.409792E+0000
 -3.314224E+0000 -2.537674E+0000
  2.733588E+0000 -1.249429E+0000
  1.626418E+0000  1.742385E+0000
 -8.253460E-0001  2.635665E+0000
 -1.982563E+0000 -3.709278E+0000
  1.340872E+0000  1.463585E+0000
  4.375874E-0001  9.290968E-0001
 -1.662544E+0000  1.683659E+0000
 -1.335291E+0000 -3.792559E+0000
  1.084539E+0000 -3.258039E+0000
  2.301867E+0000 -1.744330E+0000
 -6.152995E-0001  4.478656E+0000
 -1.199113E+0000  1.446411E+0000
 -2.695253E+0000 -8.640626E-0001
  1.827359E+0000  7.888809E-0002
 -2.189299E-0001  1.367588E+0000
  5.273839E-0001 -2.083249E+0000
 -8.748622E-0001 -7.753881E-0001
  2.589656E+0000 -1.184230E+0000
  4.409449E-0001  3.040864E+0000
 -2.258317E+0000  7.093484E-0002
 -1.442556E+0000 -7.893496E-0001
  1.224926E-0001 -3.289003E-0001
  3.052811E+0000  1.582583E+0000
 -1.898147E+0000  1.370412E+0000
 -8.905578E-0001 -4.790001E+0000
  3.276166E+0000 -2.826141E+0000
  1.892705E+0000  2.986652E+0000
 -5.833688E-0001 -5.840223E-0001
 -2.941842E+0000 -5.598564E+0000
  1.962541E+0000 -1.257563E-0001
  3.862625E+0000  1.144893E+0000
 -4.347378E+0000  1.536889E-0001
  1.156166E-0001 -4.684597E+0000
  2.495761E+0000 -8.691797E-0001
  2.127139E+0000  2.595342E+0000
 -2.988693E+0000  9.091449E-0001
 -1.735179E+0000 -2.049248E+0000
  3.087083E+0000  9.815237E-0001
  6.581382E-0001  2.290035E+0000
 -2.315310E+0000  6.346559E-0001
 -1.507744E+0000 -9.272089E-0001
  1.169319E+0000 -9.761437E-0001
  4.900838E-0001  1.362600E+0000
 -2.089299E-0002  1.452311E+0000
 -1.790594E+0000  6.689615E-0001
  1.240756E+0000 -3.067854E+0000
  2.007262E+0000  3.128252E+0000
  3.683859E-0001 -4.441126E-0001
 -1.166740E+0000  3.485586E-0001
  1.746855E-0001 -3.638054E-0002
 -9.844023E-0002 -5.504304E-0001
  8.632936E-0001  1.221265E+0000
 -1.131961E+0000 -1.757809E+0000
  2.169894E+0000  6.411812E-0001
  2.344585E+0000 -5.968672E-0001
 -1.744818E+0000  2.980114E+0000
  2.864873E-0002  8.398110E-0001
 -1.513978E+0000  9.688636E-0001
  2.530738E+0000 -1.346634E+0000
 -1.327148E+0000  1.909719E+0000
 -2.207592E-0001  1.117110E+0000
 -4.655978E-0001  3.945567E-0001
  7.692948E-0001  7.297399E-0001
  1.279540E+0000  9.137444E-0001
 -1.393232E+0000 -1.805990E-0001
 -5.482360E-0001 -1.658528E+0000
  9.720706E-0001  1.264282E+0000
 -1.386451E+0000 -1.612925E-0004
  1.281055E+0000 -1.558242E+0000
 -1.020161E+0000  9.152706E-0001
 -7.312869E-0001 -2.052654E+0000
  1.140347E+0000 -1.060986E+0000
  2.625262E+0000  1.334074E+0000
 -3.875762E+0000  3.163736E-0001
  1.757142E-0001 -2.505482E+0000
  4.723912E+0000  2.139546E+0000
 -1.004319E+0000  2.777103E+0000
 -3.568635E+0000 -9.917245E-0001
  2.196364E+0000 -3.144081E+0000
  8.555871E-0001  2.751449E+0000
 -4.668218E-0001  3.654929E+0000
 -3.186410E+0000  2.112887E+0000
  3.488278E+0000  1.205084E+0000
  2.561188E+0000  4.298554E-0001
 -1.126091E+0000 -1.106941E+0000
  1.982298E-0001 -2.310310E+0000
 -5.216061E-0001  1.395429E+0000
  1.209099E+0000  9.122018E-0001
 -1.159957E+0000 -2.150479E-0001
 -8.603051E-0001  1.068842E+0000
 -1.753175E-0001  5.168036E-0001
 -6.196580E-0001  3.907386E+0000
 -2.418932E+0000  6.972906E-0003
  1.359914E+0000 -1.831406E+0000
  1.949143E-0001  9.385613E-0001
  1.991649E-0001  8.042016E-0001
 -4.137878E-0001 -2.209679E-0003
  7.673996E-0001  1.564177E+0000
 -2.383701E-0001 -5.852690E-0001
 -2.201168E+0000 -2.303056E-0002
  1.103701E+0000 -5.667004E-0001
  1.611826E+0000 -6.531091E-0001
 -2.917917E+0000  3.627864E+0000
 -8.730427E-0001 -1.875258E+0000
  1.130995E+0000 -2.397740E+0000
  2.698350E-0001  4.144031E-0001
  6.024862E-0001 -1.647731E+0000
 -1.244493E+0000 -1.062447E+0000
  5.570218E-0001  8.754654E-0001
 -2.365138E+0000 -2.376635E+0000
  1.462135E-0001 -1.020602E+0000
  1.487535E+0000  1.947657E+0000
 -2.949708E+0000  2.643164E+0000
 -4.852435E-0001 -2.050451E+0000
  1.978349E+0000 -3.574599E+0000
 -4.672224E-0001  2.678928E+0000
 -1.847850E+0000  2.055742E+0000
 -2.557566E+0000 -4.649442E-0001
  4.133587E+0000  2.294521E+0000
 -3.103375E+0000 -2.871508E-0001
 -3.715926E-0001 -4.216664E-0001
 -4.165487E-0001 -1.401959E+0000
  3.505010E+0000  9.855121E-0001
 -3.407346E+0000  7.047666E+0000
 -3.226541E+0000  1.694560E-0001
  6.123767E-0001 -2.233238E+0000
  2.997726E+0000 -2.201092E+0000
  9.893458E-0001  7.671699E-0001
 -2.226659E+0000  5.656513E-0001
  5.590313E-0001 -2.495645E+0000
  9.530208E-0001 -1.573044E+0000
  1.113699E+0000  5.337344E+0000
 -1.576300E+0000  3.260484E+0000
 -2.632705E+0000 -6.145356E-0001
  4.443453E+0000 -3.405270E+0000
 -9.684320E-0001  4.425133E+0000
 -9.709074E-0001  4.115219E-0001
 -2.305632E+0000 -1.103430E+0000
  2.554045E+0000  3.987165E-0001
  1.432105E+0000  3.056400E+0000
 -1.662155E+0000 -1.351755E+0000
  9.030911E-0002 -3.275641E+0000
  3.403631E+0000  2.632827E+0000
  4.982478E-0001  3.031138E+0000
 -3.635192E+0000  2.055919E+0000
 -2.387174E-0001 -5.384367E+0000
  2.539077E+0000  1.708576E+0000
 -4.054858E-0001  1.642513E+0000
 -2.153931E+0000  1.906388E+0000
 -1.143877E+0000  6.517012E-0001
  1.013043E+0000 -3.529603E+0000
  1.765645E+0000  3.029774E+0000
 -2.621708E-0001  1.093338E+0000
 -1.036745E+0000 -1.619982E+0000
  2.550452E+0000 -8.949923E-0001
  7.128559E-0001  6.861699E-0001
 -9.807498E-0001 -1.385952E+0000
 -2.200274E+0000 -1.749620E+0000
  3.620224E+0000 -1.324935E-0002
 -1.534301E+0000  2.996937E+0000
 -1.764835E+0000 -4.149461E+0000
  1.780049E+0000 -4.896335E+0000
  2.953235E+0000  3.984075E+0000
 -1.945906E+0000  5.593020E+0000
 -4.217791E+0000 -2.593084E+0000
  2.815636E+0000 -2.464089E+0000
  3.261431E+0000  4.171182E+0000
 -1.666763E+0000  1.468007E+0000
 -2.588642E+0000 -2.001856E+0000
  3.436657E+0000 -1.971166E+0000
  1.019252E+0000  3.639247E+0000
 -1.212232E+0000  4.048172E-0001
 -3.072557E+0000 -2.243609E+0000
  3.831356E-0001 -2.746649E-0001
  2.084145E+0000 -3.956910E-0001
  1.092793E+0000  2.865317E+0000
 -5.550898E+0000  1.410453E+0000
  2.700858E+0000 -2.875717E+0000
 -9.717358E-0002  3.227098E+0000
  1.031463E+0000  1.287477E+0000
  1.138040E-0001  8.859685E-0001
  1.528124E+0000  5.175399E-0001
  1.679022E+0000  1.803694E+0000
 -1.336358E+0000 -5.455439E-0001
 -1.703841E+0000 -2.551132E+0000
  2.620946E+0000 -5.717241E-0001
  2.236173E-0001  2.949756E+0000
  9.839336E-0001  2.449899E+0000
 -2.736620E+0000 -9.476627E-0001
  3.281248E+0000 -2.778475E+0000
 -6.689061E-0001  1.369891E+0000
 -6.702187E-0001  6.241012E-0001
 -2.735192E-0001 -5.796880E-0001
  1.724422E+0000  4.842962E-0001
 -5.872594E-0001  1.434882E+0000
 -8.622407E-0001 -1.839453E+0000
  1.063243E+0000  1.823926E-0001
 -1.709443E+0000 -8.238751E-0002
 -4.526307E-0001 -9.866560E-0002
  2.771690E+0000 -2.240893E-0001
 -1.302700E-0001  9.763567E-0001
 -2.049141E+0000  2.148675E+0000
  2.355700E+0000 -4.473027E+0000
  3.231445E+0000 -1.753308E+0000
 -6.701851E-0001  3.314825E+0000
 -1.144498E+0000 -5.436723E-0001
  1.134316E+0000 -2.170961E+0000
  1.934791E-0003  3.738854E-0001
  1.084224E+0000  1.182822E+0000
 -2.915042E+0000 -4.079947E-0002
  1.796151E+0000 -3.186469E+0000
 -2.912476E-0001 -9.290447E-0001
 -2.903784E+0000  2.169032E+0000
  2.812835E+0000 -1.097220E+0000
 -1.118714E+0000  3.175569E+0000
 -1.108306E+0000 -1.596271E+0000
  2.588693E-0001 -3.499103E+0000
  2.720620E-0001 -9.107423E-0001
  1.658047E+0000  1.950818E+0000
 -1.426992E+0000  2.537256E+0000
 -2.769868E-0001 -2.098502E+0000
  1.395376E+0000 -1.241053E+0000
  3.063858E-0001  1.951207E+0000
  8.117137E-0001  2.193999E-0001
 -3.416003E+0000  1.837146E+0000
  1.468822E+0000 -3.546211E+0000
 -1.594077E+0000 -1.682258E+0000
  5.125535E+0000  2.322017E+0000
 -2.213535E-0001  3.187229E+0000
 -4.913258E+0000 -1.462014E+0000
  4.604335E+0000 -3.059838E+0000
 -7.760434E-0001 -5.203715E-0001
  3.990857E-0001  2.206155E+0000
  7.102215E-0001 -2.230044E+0000
  1.016104E+0000 -1.082517E-0001
  4.555519E-0001  5.397446E-0001
  3.087356E-0001  2.532139E+0000
 -2.635596E+0000 -2.355185E+0000
  2.600098E+0000 -3.558153E+0000
  2.119449E+0000  1.623370E+0000
  3.614226E-0001  1.787005E+0000
 -2.587869E+0000 -2.075396E+0000
  1.619918E+0000 -5.113632E+0000
  4.049834E+0000  3.591555E+0000
 -1.534297E+0000  5.164630E+0000
 -3.608865E+0000 -1.018694E+0000
  8.683591E-0001 -2.644540E+0000
  1.255575E+0000  9.293684E-0001
 -3.849953E-0001  3.641438E+0000
  7.354674E-0003  2.964384E-0001
  3.995816E-0001 -4.333121E-0001
 -8.858994E-0001  7.464583E-0001
  1.524757E+0000 -1.857414E+0000
 -7.463296E-0001  4.323606E-0001
 -2.012293E-0001  1.352119E-0001
  2.112880E-0001  6.512973E-0001
 -1.386721E+0000 -6.038281E-0002
  1.668323E+0000 -2.021318E+0000
 -1.477013E+0000 -5.246531E-0001
  1.372477E+0000 -3.391412E+0000
  3.174590E-0001  2.004246E+0000
 -7.452704E-0001  1.888914E-0001
 -7.061237E-0001 -1.965051E+0000
 -1.055786E+0000  3.101528E-0001
  8.895472E-0001  1.234400E+0000
 -2.700277E+0000  5.501123E-0001
 -1.089560E+0000  4.087748E-0001
  2.497454E+0000  1.200655E-0001
  1.490717E-0002  3.004221E+0000
 -2.850924E+0000  2.861031E+0000
 -1.734750E-0001 -2.697099E+0000
 -3.163124E-0001 -7.089307E-0001
  3.231267E+0000  2.438459E+0000
 -8.906963E-0001  3.331714E+0000
 -4.011681E+0000 -2.047383E+0000
  3.559691E+0000 -2.223208E+0000
  2.978065E-0001  8.481503E-0001
 -1.689816E+0000 -1.010896E+0000
 -1.361346E+0000 -4.737961E+0000
  2.090688E+0000 -1.610536E+0000
 -3.579275E-0001  2.577370E+0000
 -4.196255E-0001 -8.877463E-0001
 -3.268289E+0000 -5.844208E+0000
  2.587845E+0000  1.585991E+0000
  2.890090E+0000  4.170086E+0000
 -6.579039E+0000  2.090776E+0000
  9.579413E-0001 -6.482483E+0000
  3.390818E+0000  2.768645E-0001
 -3.808936E-0001  2.487263E+0000
 -2.887844E+0000  2.226764E-0001
 -2.698449E+0000 -3.268027E+0000
  6.250908E+0000 -1.656345E+0000
 -1.556913E+0000  9.116938E+0000
 -2.958220E+0000  1.118792E+0000
 -1.615114E+0000 -6.086388E+0000
  5.655257E+0000  6.108797E-0001
  2.931838E+0000  6.357981E+0000
 -7.065622E+0000  2.145506E+0000
  5.227267E-0001 -3.422627E+0000
  1.772824E+0000 -4.192385E-0001
  2.726376E+0000  3.642382E+0000
 -4.769331E+0000  1.886822E+0000
  6.742383E-0001 -6.552741E+0000
  1.114416E+0000 -6.667035E-0001
  1.780822E+0000  4.145647E+0000
 -3.983323E+0000 -1.891875E+0000
  5.956902E-0001 -7.656036E-0001
  2.280441E+0000 -7.310289E-0001
 -3.299687E-0001  1.000723E+0000
 -2.023729E+0000  1.532473E+0000
  2.050705E+0000 -3.002037E+0000
 -2.480354E+0000 -3.914308E-0001
 -4.052383E-0001  4.087519E-0002
  5.950697E-0001  1.818307E+0000
 -1.428514E+0000 -2.278738E-0001
  1.708946E+0000 -2.309433E+0000
  4.890194E-0001  1.846506E+0000
 -7.444996E-0001  3.594836E+0000
 -1.808419E-0001 -3.446486E+0000
  1.683021E+0000  6.679400E-0001
  1.430324E+0000  5.253144E+0000
 -2.642853E+0000 -1.613253E+0000
  2.569604E-0001 -5.601107E-0001
  1.104838E+0000  2.987079E+0000
 -1.507192E+0000  3.066199E+0000
 -1.570628E+0000  2.801034E-0001
 -2.493642E+0000 -3.708175E+0000
  2.611270E+0000 -3.133790E+0000
  2.734919E+0000  1.963001E+0000
 -2.351041E+0000  2.874083E+0000
 -3.840365E+0000 -2.283326E+0000
  1.863728E+0000 -1.516402E+0000
  1.954122E+0000  2.945539E+0000
 -1.884749E+0000  2.333326E+0000
  8.113703E-0001 -1.718774E+0000
 -9.414449E-0001 -8.706027E-0001
  3.730999E+0000  2.120189E+0000
 -2.876747E+0000  3.210402E+0000
 -1.107184E+0000 -2.580479E+0000
  2.002621E+0000 -1.413404E+0000
  1.492281E+0000  3.034271E+0000
 -2.153401E+0000  9.663523E-0001
 -3.123034E-0001 -4.102885E+0000
  3.162836E+0000  1.512656E+0000
  7.885060E-0001  3.130691E+0000
 -2.892339E+0000  1.178500E+0000
 -1.862445E+0000 -7.404156E-0001
  3.566903E+0000  1.126409E+0000
  3.002124E-0001  7.200185E-0001
 -3.031425E+0000 -5.103541E-0001
  5.669813E-0001 -1.678930E+0000
  4.454414E+0000 -3.830768E+0000
  6.327853E-0002  2.344336E+0000
 -1.581554E+0000 -7.666057E-0001
 -1.078777E+0000 -9.804322E-0001
  2.705006E+0000 -2.791621E+0000
  2.997513E-0001  9.940236E-0001
 -2.562522E+0000  3.945242E-0002
 -1.078205E+0000 -1.938292E+0000
  4.113337E+0000 -1.945084E+0000
  1.581732E-0001  3.718633E+0000
 -1.437758E+0000  7.417526E-0001
 -2.814904E+0000 -3.733559E+0000
  1.946563E+0000  7.260654E-0001
  9.082094E-0001  1.148988E+0000
 -1.646346E+0000  1.215584E+0000
  1.641602E+0000  1.261049E-0001
  4.653494E-0001  7.155567E-0001
  6.410848E-0002  8.314364E-0001
  3.000286E-0001 -3.223260E+0000
  3.503260E-0001 -1.087670E+0000
  1.718264E+0000  2.726127E+0000
 -4.326884E+0000 -1.174194E+0000
 -1.320222E+0000 -4.254699E+0000
  4.420583E+0000 -2.366058E-0001
  1.749334E-0001  4.212863E+0000
 -3.349438E+0000 -1.953853E+0000
  3.421265E-0001 -6.373132E+0000
  3.495891E+0000 -1.241028E+0000
  6.672801E-0001  4.081805E+0000
 -5.379212E+0000 -1.440200E+0000
  6.674778E-0002 -6.849836E+0000
  5.813312E+0000 -7.091461E-0001
 -1.800129E+0000  6.616640E+0000
 -3.257145E+0000  7.744799E-0001
 -7.087696E-0001 -4.121822E+0000
  3.911505E+0000  1.187530E+0000
 -9.471809E-0001  2.616653E+0000
 -3.296379E+0000 -2.068140E+0000
  3.876852E+0000 -3.709517E+0000
 -7.764312E-0001  3.404432E+0000
 -1.792332E+0000  1.512043E+0000
 -1.357975E+0000 -4.746016E+0000
  2.283275E+0000 -1.148165E+0000
  1.018913E+0000  1.219836E+0000
 -1.444311E+0000  1.197341E+0000
 -2.719371E+0000 -3.328522E+0000
  8.324558E-0001 -3.539809E+0000
  8.311571E-0001 -4.020890E-0002
  2.391584E+0000 -6.657333E-0001
 -3.378277E+0000  3.804942E+0000
  1.910247E+0000 -2.603758E+0000
  1.257237E-0001 -1.446634E+0000
 -1.524631E+0000  1.979708E+0000
 -1.416741E+0000  6.977912E-0001
  4.248887E-0001 -1.385687E+0000
  1.780377E+0000  3.190039E+0000
 -3.137601E+0000 -4.414138E-0001
  1.378333E+0000 -2.483860E+0000
 -5.975735E-0001  5.061903E-0001
  1.124859E+0000  1.771084E+0000
 -2.953552E+0000 -1.278626E+0000
  1.492182E+0000 -1.005488E+0000
  7.715384E-0001  3.171612E+0000
  1.681311E+0000  2.340552E+0000
 -4.749833E+0000  8.780319E-0001
 -1.596818E+0000 -1.607673E+0000
  2.517149E+0000 -2.746400E-0001
  1.977752E-0002  1.641882E+0000
 -3.302738E+0000 -1.351357E+0000
  1.315702E+0000 -3.041465E+0000
  2.401097E+0000  1.446531E+0000
  3.847787E-0001  3.730790E+0000
 -9.551612E-0001 -7.573760E-0001
  5.659472E-0001 -4.201315E+0000
  2.105327E+0000  1.835626E+0000
 -3.157982E-0002  2.898631E+0000
 -2.919341E+0000  3.765545E-0001
  1.957437E+0000 -2.013310E+0000
  8.847644E-0001 -1.495467E+0000
 -3.499094E-0001 -8.277569E-0002
 -2.809387E+0000 -5.689375E-0001
  8.406559E-0001  6.854638E-0001
  5.184211E-0001  7.437432E-0002
 -4.448472E+0000  2.081070E+0000
  4.660548E+0000 -2.385822E+0000
 -1.289665E+0000  3.731762E-0001
  1.795621E-0001 -2.495047E+0000
 -1.777575E-0001 -1.796148E+0000
 -1.477319E+0000 -2.933254E+0000
  9.479707E-0001  2.295900E+0000
 -4.240005E-0001  6.723147E-0001
  5.152849E-0001  1.068854E-0001
  4.275685E-0001 -1.826800E+0000
 -4.309258E-0001 -3.392547E+0000
  1.056188E+0000  1.125061E+0000
  2.436073E-0001  3.084029E+0000
 -4.559602E+0000  1.259658E+0000
 -2.606347E-0001 -6.122662E+0000
  3.836375E+0000 -9.966734E-0001
  2.193380E+0000  4.970704E+0000
 -6.016263E+0000  1.832069E+0000
  1.512134E+0000 -3.168264E+0000
  6.895598E-0001 -5.220748E-0001
  3.079850E+0000  2.814378E+0000
 -3.323031E+0000 -7.393515E-0002
  3.953034E-0001 -4.209957E+0000
  2.219505E+0000 -1.397272E+0000
  6.936428E-0002  1.035045E+0000
 -1.897982E+0000  1.284461E+0000
  5.560479E-0001 -3.437010E+0000
 -4.149141E-0001  1.698035E+0000
  2.406923E+0000  1.352470E+0000
 -3.389594E+0000  1.950796E+0000
  1.039761E+0000 -2.087338E+0000
  1.394872E+0000 -9.028187E-0001
  3.016250E+0000 -1.794334E-0001
 -4.129928E+0000  2.158094E+0000
 -6.582525E-0001  1.198212E-0001
  1.307744E+0000 -2.452095E+0000
  7.418762E-0001  1.041603E+0000
 -2.397815E+0000  3.771296E+0000
 -3.217842E+0000 -1.907358E+0000
  1.644032E+0000 -3.149864E+0000
  1.427755E+0000  3.665326E+0000
 -1.874088E-0002  4.633219E+0000
 -5.072210E+0000 -3.852573E+0000
  1.695222E+0000 -3.676775E+0000
  1.178962E-0002 -7.910965E-0001
  3.502262E+0000  3.030445E+0000
 -5.937207E+0000 -7.961410E-0001
 -1.141366E+0000 -4.118545E+0000
  5.002560E+0000 -2.484826E+0000
 -1.236743E+0000  2.599938E+0000
 -2.039968E+0000  2.927163E+0000
 -2.452042E+0000  1.106217E-0002
  1.591581E+0000  6.583435E-0001
  1.683872E+0000  3.488972E+0000
 -4.768238E+0000 -9.309958E-0001
 -1.051766E+0000 -3.953245E+0000
  3.659471E+0000  1.881769E+0000
  5.378745E-0001  3.000688E+0000
 -3.695533E+0000 -1.171979E+0000
  1.280100E+0000 -5.163511E+0000
  3.742019E+0000  1.622840E+0000
  8.000283E-0001  2.464569E+0000
 -2.562361E+0000  7.699631E-0001
 -1.039556E-0001 -4.237013E+0000
  2.315202E+0000  1.781466E+0000
 -2.021423E+0000  3.804170E+0000
 -6.843232E-0001 -3.602051E+0000
  2.625741E+0000 -1.984452E-0001
 -8.262212E-0001  3.090422E+0000
 -2.299220E+0000  3.928940E-0001
  7.041511E-0001 -3.237135E+0000
  1.800069E+0000  3.591377E-0001
  1.057203E+0000 -1.014894E+0000
 -3.213040E+0000  2.248890E+0000
  1.766362E+0000 -3.299498E+0000
  2.242030E+0000  2.431589E-0001
 -9.215210E-0001  6.750858E+0000
 -4.386326E+0000 -6.850929E-0001
 -7.258012E-0001 -2.803622E+0000
  5.001823E+0000 -7.925183E-0001
 -9.480015E-0001  6.218707E+0000
 -6.357860E+0000  2.917329E-0001
  4.186163E-0001 -9.183105E+0000
  5.711238E+0000  1.614592E+0000
  2.300139E+0000  4.454582E+0000
 -7.863313E+0000  4.799288E-0001
  1.279707E+0000 -6.544576E+0000
  2.414829E+0000  5.125069E-0001
  1.480220E-0001  1.856844E+0000
 -5.025337E+0000 -5.874155E-0001
  1.289927E+0000 -5.518489E+0000
  4.049541E+0000 -3.203832E+0000
  9.477884E-0001  5.553295E+0000
 -1.763857E+0000 -4.138589E-0001
 -2.462191E+0000 -1.760286E+0000
  3.403947E+0000 -1.409801E+0000
  6.199648E-0001  6.348284E-0001
 -3.551475E+0000 -1.240485E+0000
  4.269821E+0000 -2.464931E+0000
  2.538076E-0001 -9.303152E-0001
  3.677852E-0002  4.384037E-0001
 -1.550040E-0002  4.247244E-0001
 -2.969739E+0000 -5.914845E-0002
 -4.798101E-0001 -2.483403E+0000
  2.667427E+0000 -2.859728E+0000
 -1.108922E+0000  2.998013E+0000
  1.182174E+0000 -7.672037E-0001
 -7.543940E-0001 -3.059169E+0000
  1.534594E+0000  8.864433E-0002
  1.273114E-0001  2.648991E+0000
 -1.984070E+0000  2.841137E+0000
 -2.664306E+0000 -2.757991E+0000
  2.384318E+0000  1.763578E-0001
 -2.865961E-0002  3.521974E-0001
 -1.694453E+0000  2.903994E-0001
 -1.375214E+0000 -3.622187E+0000
  1.209837E+0000 -2.010694E+0000
  2.167301E+0000  3.154040E+0000
  1.257603E-0001  1.037351E+0000
 -2.485196E+0000 -8.117719E-0001
  3.535696E+0000  3.807080E-0001
 -1.187552E+0000  1.512641E+0000
 -3.704723E-0001  1.874959E+0000
  7.836203E-0001 -1.577673E+0000
  1.578741E+0000  3.841794E+0000
 -2.354722E+0000 -2.610042E-0001
 -3.965273E-0001  2.245689E-0001
  2.975659E+0000 -1.869840E-0002
 -2.197771E+0000  3.804551E+0000
 -9.042187E-0001 -1.982549E+0000
 -2.856986E+0000 -2.742756E+0000
  5.761868E+0000  9.288131E-0001
 -3.624347E+0000  4.496663E+0000
 -2.320398E+0000 -5.704417E+0000
  1.089398E+0000 -3.324530E+0000
  1.717177E+0000  5.453266E-0001
 -1.441627E+0000  4.364356E+0000
 -3.459448E+0000 -5.343650E-0001
  2.538313E+0000 -4.409041E+0000
  1.813157E+0000  4.484625E+0000
 -1.194486E-0001  2.754850E+0000
 -3.905740E+0000 -4.228162E-0001
  1.020843E+0000 -4.011554E+0000
  1.418079E+0000  2.159912E+0000
 -2.378013E-0002  9.776357E-0001
 -2.903616E+0000 -8.521711E-0001
  1.730642E-0002  2.511813E+0000
  2.817305E+0000 -7.675671E-0001
 -2.462865E+0000  3.319801E+0000
 -5.667841E-0001 -1.034591E+0000
  2.213140E-0001 -2.104986E+0000
  3.202082E+0000  2.471681E+0000
 -3.870948E+0000  1.104724E+0000
  2.224713E-0001 -2.456845E+0000
  7.130277E-0002  1.454646E-0001
  5.035161E-0001  3.031691E+0000
 -2.902392E+0000 -6.383953E-0001
  1.107571E+0000 -1.037455E+0000
  1.513164E+0000  5.103022E-0001
  7.617487E-0001  9.624304E-0001
 -2.782614E+0000  1.589073E+0000
  1.093174E+0000 -1.814379E+0000
  2.625682E+0000 -1.285074E+0000
 -7.834736E-0001  1.004790E-0001
 -9.258161E-0001  1.381410E+0000
  6.467268E-0001 -1.650437E+0000
  1.832381E-0001 -1.038706E+0000
 -1.028889E+0000 -9.167058E-0001
 -4.877557E-0001 -7.975031E-0001
  8.390267E-0001  1.100420E-0001
 -7.044069E-0001 -3.671531E-0001
 -1.130256E+0000  2.030289E+0000
 -1.773985E-0001 -3.034074E+0000
  1.063265E+0000 -7.118993E-0001
  3.503834E-0001 -2.109094E+0000
 -8.816699E-0001 -2.417230E+0000
 -6.294989E-0001  8.666789E-0002
  2.276866E+0000  1.700579E+0000
 -5.900924E-0001 -3.314313E+0000
 -6.280000E-0001 -2.897086E-0001
  1.431664E+0000  9.091541E-0001
 -1.642140E+0000  5.807195E-0001
  2.171149E+0000  1.011862E-0001
 -4.188740E-0001  9.640613E-0001
 -7.413889E-0001  1.299540E+0000
 -2.573277E+0000 -4.958836E-0002
  8.989414E-0001 -1.353238E+0000
  5.317975E-0001  1.657925E-0001
 -3.132303E+0000 -2.276437E-0001
 -2.540641E+0000 -3.313029E+0000
  2.873746E+0000 -4.557085E-0001
  2.609352E+0000  3.647321E+0000
 -1.371966E+0000  1.081891E+0000
 -1.176463E+0000  4.378513E-0001
  3.351987E+0000 -3.645860E+0000
 -2.202421E-0001  2.166013E+0000
 -1.511136E+0000  8.973576E-0001
 -2.258078E+0000 -3.104911E+0000
  3.636338E+0000 -2.088060E-0001
  2.276471E+0000  2.846225E+0000
 -4.252857E-0001 -1.463921E+0000
 -1.540839E+0000 -6.242045E-0001
  2.220497E+0000  1.145048E+0000
 -2.432949E+0000  2.027830E+0000
  1.004795E+0000 -1.927908E-0001
 -1.497064E+0000 -2.934558E+0000
  8.927907E-0002  6.467393E-0001
  2.732047E+0000 -2.133349E+0000
 -5.113792E+0000  5.937453E+0000
  2.780645E+0000 -3.306100E+0000
 -5.848741E-0001 -1.728066E+0000
  1.011985E+0000  4.386331E+0000
 -3.538085E+0000  6.723909E-0001
 -1.301546E+0000 -2.295200E+0000
  2.282313E+0000 -2.618645E+0000
  1.132274E+0000 -3.428141E-0001
 -2.383638E+0000 -9.226252E-0001
 -1.466237E+0000 -3.799064E+0000
 -3.550034E-0001  1.029252E+0000
  2.643924E+0000 -3.779021E-0002
  5.133828E-0001 -2.764126E-0001
 -4.605450E+0000  4.123393E+0000
  1.801886E+0000 -2.223336E+0000
 -2.025068E+0000 -6.828710E-0001
  3.526544E+0000 -1.353926E+0000
 -1.632725E+0000  2.274341E+0000
 -2.534571E+0000  2.013587E+0000
 -1.740715E+0000 -8.212149E-0001
  2.390813E+0000  2.365600E+0000
 -6.084698E-0001  4.323861E+0000
 -1.871369E+0000  8.488933E-0002
 -1.160097E+0000 -4.648243E+0000
  6.828748E-0002  4.161559E-0002
  1.312824E+0000  5.574470E-0001
 -2.598640E+0000 -3.076966E+0000
 -3.434085E-0001 -1.531662E+0000
  1.591888E+0000  7.762997E-0003
 -8.839415E-0002  1.767044E+0000
 -1.112822E+0000 -2.239998E+0000
 -1.913613E+0000 -2.927049E-0001
  3.288402E+0000 -6.520358E-0001
 -2.064546E-0001  5.590524E+0000
 -2.070490E+0000 -1.570574E+0000
 -3.926099E+0000 -3.540613E+0000
  3.622671E+0000 -2.322761E+0000
  3.543668E-0002  3.211845E+0000
 -8.399322E-0001  8.265776E-0001
 -1.095607E-0001 -2.429975E+0000
  9.678931E-0001  5.165766E-0001
 -3.557736E-0001  5.009236E+0000
 -3.073393E+0000  2.316163E+0000
 -1.157931E+0000 -1.098582E+0000
  4.602679E+0000  2.502634E-0001
 -2.169492E+0000  4.967886E+0000
 -8.446568E-0001  3.383334E-0001
 -1.958209E-0001 -3.240668E+0000
  3.405938E+0000  3.469851E+0000
 -3.517049E+0000  4.194102E+0000
 -3.400697E+0000 -1.727256E+0000
  2.517100E+0000 -3.592141E+0000
  1.390405E+0000  2.408644E-0001
 -1.587995E+0000  3.032986E+0000
  1.264790E+0000 -1.879090E+0000
 -2.634803E+0000 -2.342049E+0000
  2.059749E+0000 -2.678495E+0000
  1.274333E+0000  6.279340E-0002
 -1.471114E+0000  3.764363E+0000
 -5.548453E-0001 -5.544821E-0001
 -5.764000E+0000 -2.714212E+0000
  2.283363E+0000 -3.616029E+0000
  1.309596E+0000  2.455494E+0000
 -7.798759E-0001 -8.757255E-0001
 -1.019143E+0000  2.073382E+0000
  5.235753E-0001  3.648484E-0001
  1.803414E-0001 -3.235431E-0001
  1.753167E+0000  1.378838E+0000
 -1.954102E-0001  9.743419E-0001
 -2.226000E+0000  8.744182E-0001
 -2.126425E-0001 -4.671459E+0000
  2.419721E+0000  1.833729E-0001
 -1.933207E+0000  2.013186E+0000
  2.546400E+0000  6.413904E-0002
 -3.668443E+0000  1.719292E+0000
  4.152538E-0001 -2.137029E+0000
  1.612813E+0000 -3.223947E+0000
 -1.026935E+0000  5.434594E-0001
  2.723183E+0000 -2.078941E+0000
 -1.446144E+0000  1.512813E+0000
  1.746828E-0001 -1.161658E+0000
 -1.109540E+0000  3.365596E-0001
 -1.734691E+0000 -5.881585E-0001
  1.008716E+0000 -3.702451E+0000
  2.826265E+0000 -1.019426E+0000
  9.556843E-0001  2.037720E+0000
 -1.926354E+0000  2.668372E+0000
 -1.798914E+0000 -2.883724E+0000
  2.085984E+0000 -6.941498E-0001
  7.382580E-0001  3.695777E+0000
 -3.729470E-0001 -4.007404E-0001
 -1.523791E+0000  4.230661E-0001
  8.246602E-0001 -2.204496E+0000
  2.169039E+0000  7.647726E-0001
 -2.431421E+0000  2.280596E+0000
  2.477823E-0001 -3.123625E+0000
  6.579537E-0001 -2.149789E+0000
  3.312195E+0000  1.931590E+0000
 -2.791669E+0000  2.316938E+0000
 -3.475077E+0000 -2.999771E+0000
  1.628406E+0000 -5.970919E+0000
  4.368420E+0000  3.459773E+0000
 -1.164408E+0000 -1.691549E-0001
 -4.778340E+0000  3.473173E+0000
  1.990448E+0000 -2.771939E+0000
  1.398749E-0001  9.425795E-0001
  1.708600E+0000  6.423579E-0001
 -3.310294E+0000 -3.525791E-0001
  1.859729E+0000 -3.541961E+0000
  1.996678E+0000  1.512519E+0000
 -1.178897E+0000  2.727347E+0000
 -2.128071E+0000 -1.804936E+0000
  2.545376E+0000 -3.290803E+0000
  9.023406E-0001  1.752613E+0000
 -9.992693E-0001  2.274413E+0000
 -3.971876E+0000 -2.727225E+0000
  3.503132E+0000 -2.887684E-0001
  1.074350E+0000  5.928950E-0001
  4.309548E-0001  3.326459E+0000
 -1.194868E+0000 -3.453367E-0001
  1.692144E-0001  8.522833E-0001
  6.317912E-0001 -2.324556E+0000
  1.227110E+0000 -4.660491E+0000
  2.809416E+0000  1.418247E+0000
  2.996858E+0000  1.975991E+0000
 -3.990880E+0000  3.992699E-0001
  7.314471E-0001 -3.143487E+0000
  2.561608E+0000 -2.692947E+0000
  6.002750E-0001  1.368302E+0000
  1.104948E+0000  1.320222E+0000
 -7.862609E-0001 -7.459756E-0001
  2.229839E-0001 -8.387742E-0001
  5.075076E-0001 -9.998106E-0001
 -1.350260E+0000  4.139600E-0001
 -1.431274E+0000 -1.929125E+0000
 -5.110685E-0002  3.683951E-0001
  4.051632E+0000 -2.111074E-0001
 -3.531051E+0000  2.447528E+0000
  9.015495E-0001 -1.172263E+0000
  1.812693E+0000  1.794969E+0000
 -1.000913E+0000  4.369433E+0000
 -1.414573E+0000 -1.371023E+0000
  1.195898E+0000 -3.268552E+0000
 -4.714585E-0001  3.450051E+0000
 -1.118192E+0000 -1.721438E+0000
  3.215214E-0001 -2.464757E+0000
  1.435053E-0001  2.898902E+0000
  6.805461E-0001  4.774721E-0001
 -2.055470E+0000 -4.774134E+0000
  4.475734E+0000  2.817759E-0001
  2.040245E+0000  2.268586E+0000
 -2.364822E+0000 -8.341850E-0002
  8.177086E-0001 -2.249909E+0000
  6.296360E-0001  3.409258E-0001
  3.685880E+0000  3.647446E+0000
 -3.358725E+0000 -6.727408E-0002
 -2.436251E+0000 -4.946492E+0000
  3.207712E+0000 -1.648399E+0000
  2.890983E+0000  3.012594E+0000
 -3.816742E+0000  2.902248E+0000
  1.155091E+0000 -3.424276E+0000
 -2.614777E-0002 -1.283712E+0000
  4.171420E+0000  2.014603E+0000
 -1.392449E+0000  5.078182E+0000
 -2.350487E+0000  2.285926E-0001
  2.400102E-0001 -2.083386E+0000
  4.736254E+0000  2.211525E+0000
 -2.279105E+0000  3.569619E+0000
 -3.087031E+0000 -8.397309E-0001
  2.207430E+0000 -4.507795E+0000
  2.323649E+0000  4.209521E+0000
 -4.170698E+0000  4.394750E+0000
 -3.299124E+0000 -3.174442E+0000
  3.275750E+0000 -3.077474E+0000
  1.271467E+0000  4.477866E+0000
 -1.962499E+0000  3.159740E+0000
 -7.050769E-0001 -1.858706E+0000
  3.483601E+0000  5.364548E-0001
  8.031455E-0001  1.584918E+0000
 -7.174547E-0001  1.287472E+0000
 -1.247959E+0000 -3.933563E+0000
  9.484643E-0001 -3.255329E+0000
  9.323123E-0001  2.790092E+0000
 -2.081080E+0000  4.817745E-0001
  2.729446E-0001 -4.591133E+0000
  2.893061E+0000 -1.532989E+0000
 -5.280446E-0001  1.611545E+0000
 -2.013115E+0000 -1.420494E+0000
  1.327504E+0000 -2.415122E+0000
  2.331074E-0001  2.633579E+0000
 -8.715798E-0001  1.402441E+0000
 -2.234578E+0000 -1.176060E+0000
  2.675359E+0000 -2.162668E+0000
  2.341322E+0000  7.375091E-0001
 -2.899410E+0000  1.641708E+0000
  2.305261E+0000 -1.063409E+0000
  1.448013E+0000 -7.749677E-0001
 -1.553291E-0001  1.712877E+0000
 -5.487080E-0001  2.104981E+0000
 -2.795969E-0001 -1.050837E+0000
 -4.608211E-0001 -1.978738E+0000
  1.935978E+0000  2.595493E+0000
 -1.074856E+0000 -1.182466E+0000
 -1.370321E+0000 -1.097003E+0000
  3.281065E+0000  2.351776E+0000
 -1.887189E+0000  4.718300E+0000
 -9.662310E-0001  2.998641E+0000
 -3.649041E-0001 -4.740839E-0001
  2.593658E+0000  2.261499E+0000
 -1.010676E+0000  7.118587E-0001
  1.003360E+0000 -2.718397E+0000
  1.399383E+0000  4.762655E-0001
  1.392693E+0000  2.130966E+0000
 -3.234468E+0000 -5.848693E-0001
 -6.594027E-0001 -1.675661E+0000
  2.547394E+0000  9.529640E-0001
 -2.020042E+0000  2.822853E+0000
 -1.946983E+0000 -2.119399E+0000
 -5.065674E-0001 -2.223468E+0000
  2.956360E+0000  2.176728E+0000
 -2.066652E+0000  3.927833E+0000
 -2.103942E+0000 -1.502028E+0000
  7.944453E-0001 -4.237377E+0000
  4.003096E+0000  2.079153E+0000
 -1.411170E+0000  4.124456E+0000
 -1.505882E+0000  1.384688E+0000
 -5.512623E-0002 -1.609323E+0000
  4.636860E+0000  8.623926E-0001
 -3.424577E+0000  5.743903E+0000
 -2.605286E+0000 -1.827536E+0000
  1.528267E+0000 -4.235047E+0000
  1.259971E+0000 -3.020392E-0001
 -1.475386E+0000  3.472731E+0000
 -1.254901E+0000  5.919238E-0001
  3.137455E-0001 -1.125500E+0000
  1.510624E+0000  1.108718E+0000
 -9.513047E-0001  8.153478E-0001
 -3.739373E-0001  3.716993E-0001
 -1.191648E+0000  1.302552E+0000
  2.799263E-0001 -8.701435E-0001
 -6.277294E-0001 -2.332387E-0001
 -1.315216E-0001  1.816998E+0000
 -1.405793E-0001 -1.111995E-0001
 -2.522613E+0000 -6.626658E-0001
  1.595175E+0000 -1.365198E+0000
 -2.152825E-0001  7.867651E-0001
  1.508522E+0000 -3.143357E-0001
  7.188335E-0001 -1.397585E+0000
  2.274789E-0001  2.485314E+0000
  1.397656E+0000  1.100312E+0000
 -1.400707E+0000 -2.588983E+0000
  1.508936E+0000  6.832073E-0001
  3.211384E-0001 -7.010979E-0001
 -2.181833E+0000  9.759368E-0001
  6.444176E-0001 -1.531310E+0000
  4.886206E-0001 -1.931948E+0000
  1.866531E+0000  1.481873E-0001
 -6.178762E-0002  7.307553E-0001
 -2.655971E-0001 -8.863848E-0001
  4.132151E-0001 -2.016846E+0000
  8.728117E-0001 -8.132381E-0001
  5.795489E-0001 -4.613410E-0001
 -2.218287E+0000  2.370155E+0000
 -7.830193E-0001 -2.053293E+0000
 -1.641552E-0001 -3.057836E-0002
 -6.587099E-0001  1.651008E+0000
 -1.242849E+0000 -2.743044E+0000
 -1.363366E-0001  4.677321E-0001
  9.870461E-0001 -5.324131E-0001
 -6.046772E-0002  5.913276E-0001
 -9.897270E-0001 -8.523936E-0001
 -5.180773E-0001  1.211143E+0000
 -7.628476E-0001  8.403374E-0001
 -1.795696E+0000 -2.429330E+0000
  1.979823E+0000 -2.735867E-0001
  9.015290E-0001  6.879692E-0001
 -1.527576E+0000 -1.969385E+0000
 -2.487291E+0000 -2.331414E+0000
  1.121722E+0000  2.482354E+0000
  9.148329E-0001 -6.203064E-0001
 -4.167533E-0001  5.127355E-0001
  1.282098E+0000 -1.843073E+0000
  1.173177E-0002  2.447407E-0002
 -2.643664E+0000 -2.181088E+0000
  1.227216E+0000 -3.818057E+0000
  1.271218E+0000 -1.866690E+0000
  4.259949E-0001  3.179636E+0000
 -2.329113E+0000  9.651993E-0001
  1.382200E+0000 -3.263294E+0000
  6.377749E-0001  2.136568E+0000
 -2.518158E-0001  2.398614E-0001
 -7.164052E-0001 -6.960042E-0001
  5.077871E-0001 -9.153348E-0001
 -1.663357E-0001 -5.543153E-0001
  3.128179E+0000 -1.045857E+0000
 -6.045176E-0001 -2.588364E+0000
  8.796182E-0001  4.633394E-0001
 -1.007580E+0000  4.029167E-0001
 -1.199689E+0000 -1.487721E+0000
 -8.475203E-0001  1.027364E+0000
 -1.717966E+0000  1.547862E+0000
  9.504724E-0001 -1.424373E+0000
  1.802678E+0000 -9.519937E-0002
 -1.517609E+0000 -1.383291E-0001
 -1.369257E+0000  1.450036E+0000
  1.230901E+0000 -1.330050E+0000
  2.063922E+0000  6.236085E-0001
 -7.633043E-0001  4.889189E-0001
 -3.839172E-0001 -1.987407E+0000
  3.099204E-0001 -1.288016E+0000
  3.085590E+0000  1.004664E+0000
 -1.080621E+0000  2.886192E+0000
 -3.718559E-0001  1.361845E+0000
 -2.561234E-0001 -1.035240E+0000
 -1.588306E+0000 -1.985737E+0000
 -5.838926E-0002  8.256506E-0001
  5.777719E-0001  4.336753E-0001
 -2.200951E+0000  9.739777E-0001
  2.059419E-0001 -1.448588E+0000
  1.667460E+0000  2.510856E+0000
 -2.775490E+0000  5.726749E-0001
 -8.970470E-0002 -3.553075E+0000
  6.593223E-0001 -6.760596E-0001
  1.397495E+0000  7.635558E-0003
 -1.431993E+0000  4.046099E+0000
 -4.324550E+0000  2.134077E+0000
  2.719185E+0000 -2.446369E+0000
 -2.125557E+0000  2.448449E+0000
  2.523227E+0000 -2.750309E-0001
 -1.290593E+0000  5.574569E-0001
  2.458170E+0000  1.691702E-0001
  3.390413E-0001 -6.031745E-0001
 -2.328141E+0000  7.660165E-0001
  1.175898E+0000 -1.254729E+0000
  6.991041E-0001 -1.741075E-0001
  3.314044E-0002  1.154858E+0000
 -7.290409E-0002 -1.764487E-0001
  6.342901E-0001 -1.074236E+0000
  4.971869E-0001  7.552882E-0002
 -4.290010E-0002 -3.262164E-0001
 -1.227142E+0000  1.149104E+0000
  8.253607E-0001  1.648904E+0000
  6.671442E-0001  1.409824E+0000
 -3.420018E+0000  2.887426E-0001
 -8.304707E-0001 -9.613857E-0001
  4.257539E+0000 -1.879735E+0000
 -9.226331E-0001  7.941356E-0001
 -1.320805E+0000  1.808556E+0000
 -2.035663E+0000 -4.001099E+0000
  4.024331E+0000 -5.401076E+0000
  2.612748E+0000  3.599505E+0000
 -1.748974E+0000  4.211487E-0001
 -4.614123E-0001 -2.761440E+0000
  3.790179E-0001 -2.080356E-0001
  2.086306E-0001  1.368867E+0000
 -4.039272E-0001  8.955264E-0001
 -3.130899E+0000  5.471419E-0001
  1.268165E+0000 -2.450782E+0000
  6.980711E-0001  1.596795E+0000
 -6.890851E-0001  2.671182E+0000
  1.797220E+0000 -1.364927E+0000
 -8.012950E-0001 -1.649812E+0000
  2.565654E+0000 -2.799119E-0002
 -1.942210E+0000 -1.529006E+0000
  1.600534E+0000  1.455034E+0000
 -1.489206E+0000  6.764636E-0001
 -1.469957E+0000 -8.945596E-0001
  2.274202E-0001 -1.160603E+0000
  9.161910E-0001  1.679080E+0000
  7.698602E-0001  2.470216E+0000
 -1.253273E+0000 -4.392379E-0001
  2.820698E+0000 -7.933575E-0001
 -1.801532E+0000  2.590226E+0000
 -3.865307E-0001 -3.030147E-0001
  2.486773E-0001 -2.813523E+0000
  2.157447E+0000  1.005411E+0000
 -2.838926E+0000 -2.726727E-0001
  9.827088E-0001 -1.670087E-0001
  1.037961E+0000 -1.305379E+0000
 -1.174850E+0000 -3.010918E-0001
  1.575741E+0000  1.268724E+0000
 -2.383587E+0000 -7.919798E-0001
  5.545591E-0001 -3.966783E-0001
  4.063228E-0001 -8.102461E-0001
  2.757038E+0000  2.430262E+0000
 -9.115893E-0002  2.836876E+0000
 -4.681385E-0001  5.255339E-0001
  1.202706E+0000 -1.979688E+0000
  1.665414E+0000  2.372612E+0000
  3.570760E-0002  2.595087E+0000
 -3.400905E+0000 -4.939334E+0000
  2.891048E+0000 -3.110606E+0000
  2.246547E+0000 -1.056638E+0000
 -4.425648E-0001  2.014048E+0000
 -6.975500E-0001 -7.863583E-0001
 -2.405818E+0000 -1.816436E+0000
  4.051061E+0000  6.392178E-0001
 -1.135829E+0000  4.142545E-0001
 -9.917985E-0001 -2.210675E-0001
 -2.796652E-0001 -1.655856E-0001
 -3.879084E-0001  7.363049E-0001
  2.305129E-0001 -1.483601E-0001
 -1.292269E+0000  1.371997E-0001
  4.025725E-0001 -5.168952E+0000
  3.306590E+0000 -1.767278E+0000
  3.500694E-0001  1.959140E+0000
 -1.483901E+0000  1.173534E+0000
 -8.773068E-0001 -2.641718E+0000
  2.303839E+0000 -2.684433E+0000
  5.275050E-0001  4.730512E+0000
 -5.435559E-0001  5.397500E-0001
 -2.299428E+0000 -3.614365E-0001
  2.778849E+0000 -2.581282E+0000
 -1.321865E+0000 -4.035106E-0001
  1.434831E+0000  4.335882E-0001
 -3.249348E+0000  8.848945E-0003
  1.627484E+0000  3.120292E+0000
  1.667090E+0000  1.055112E+0000
 -5.232014E-0001  1.263259E+0000
 -1.864137E+0000 -2.066926E+0000
  1.182675E+0000 -3.844450E+0000
  8.172886E-0001  2.488718E+0000
  1.003217E+0000  4.060251E+0000
 -4.734584E+0000 -1.227926E+0000
  6.067494E-0001 -4.433128E+0000
  2.893325E+0000 -1.017595E+0000
  1.443300E+0000  2.493588E+0000
 -3.241081E+0000 -4.171217E-0001
 -2.189253E-0001 -4.860592E+0000
  1.170050E+0000  4.611236E+0000
  4.099078E-0001  1.003279E+0000
 -2.876514E+0000 -1.934896E+0000
  1.519504E-0001 -3.668932E+0000
  3.431773E+0000  9.096405E-0001
 -1.418693E+0000  2.734423E+0000
 -2.031519E+0000 -2.072302E+0000
 -2.101209E+0000 -3.614145E+0000
  2.419447E+0000  1.820303E+0000
 -1.387953E+0000  2.974420E+0000
 -3.236471E+0000 -9.837867E-0001
  1.439283E+0000 -8.249994E-0001
  3.210016E+0000  6.990010E-0001
  5.470661E-0001  4.890754E+0000
 -8.740566E-0001 -1.232117E+0000
  2.596746E-0001 -3.447453E+0000
  1.924394E+0000 -7.546894E-0001
  2.237280E+0000  2.359037E+0000
 -2.730747E+0000  1.617843E+0000
 -1.853805E+0000 -5.480083E+0000
  2.265709E+0000 -2.798520E+0000
  1.945292E+0000  5.441186E+0000
 -4.848855E+0000  4.401215E+0000
 -3.814616E-0001 -3.224723E+0000
  3.370259E+0000 -1.321672E+0000
  3.569399E+0000  2.114356E+0000
 -2.259930E+0000  2.590757E+0000
 -1.589203E+0000 -3.434985E+0000
  1.501360E+0000 -2.528213E+0000
  2.057452E+0000  4.698153E+0000
 -2.680164E+0000  2.049624E+0000
 -1.474759E-0001 -5.586281E+0000
  1.614755E+0000 -1.258039E+0000
  1.983172E+0000  5.133064E+0000
 -3.288137E+0000 -3.643404E-0001
 -1.604430E+0000 -5.488858E+0000
  2.361090E+0000 -2.151964E+0000
  2.196528E+0000  6.567855E+0000
 -2.056565E+0000  1.699796E+0000
 -4.525810E+0000 -7.035698E+0000
  5.052119E+0000 -5.495541E+0000
  2.245471E+0000  6.036344E+0000
 -3.617789E+0000  3.590194E+0000
 -3.079743E+0000 -4.887964E+0000
  2.182656E+0000 -2.169811E+0000
  5.118628E+0000  2.183278E+0000
 -4.062879E+0000  3.618227E+0000
 -7.487949E-0001 -5.454895E+0000
  1.838712E+0000 -2.933653E-0001
  5.811330E+0000  2.921501E+0000
 -6.780956E+0000  4.214061E+0000
 -9.519866E-0001 -3.414957E+0000
  1.496505E+0000 -1.262545E+0000
  1.034401E+0000  2.607148E+0000
 -9.766538E-0001 -1.313438E-0001
 -4.196080E+0000 -2.813407E+0000
  3.749007E+0000 -3.286391E+0000
 -9.040235E-0001  1.906634E+0000
  9.238212E-0001  1.061889E+0000
 -2.726176E+0000  6.134642E-0002
  4.107573E-0002 -9.197399E-0002
  3.827752E+0000 -3.616014E+0000
 -1.494269E+0000  4.021022E+0000
 -4.151879E-0002 -2.415735E+0000
  7.418022E-0002 -2.916782E+0000
  4.379488E+0000  1.722045E+0000
 -8.060963E-0001  4.660019E+0000
 -1.608451E+0000  5.379732E-0001
 -2.433262E+0000 -3.596746E+0000
  3.361975E+0000  1.190846E+0000
 -2.246497E+0000  2.377871E+0000
  1.514712E+0000 -2.348880E+0000
 -8.622840E-0001 -6.798714E-0001
  6.720540E-0001  2.142757E+0000
 -4.004740E-0002  2.320870E+0000
 -1.373544E+0000 -2.930565E+0000
  4.350491E+0000 -1.379243E+0000
  1.398324E+0000  2.310249E+0000
 -1.354841E+0000 -2.281173E+0000
  7.418801E-0001  9.816407E-0001
  2.306389E-0001 -1.272896E+0000
  2.474380E-0001  1.172332E+0000
 -1.001667E+0000  2.468893E-0001
 -6.373415E-0002  5.444906E-0001
  8.769902E-0001  1.867735E+0000
 -1.598809E+0000 -2.908183E+0000
 -2.707131E-0001 -7.772999E-0001
  1.951978E+0000  8.828638E-0001
 -6.570751E-0001 -7.518458E-0001
 -3.457935E+0000  1.332780E+0000
  6.082209E+0000 -6.996156E-0001
 -4.302614E+0000  2.539819E+0000
  1.930443E-0001 -1.372689E+0000
  5.043159E-0001 -6.189213E-0001
 -5.548211E-0002  2.449158E-0001
 -3.650376E-0001  1.690164E+0000
 -8.818938E-0003 -2.516966E+0000
 -1.833348E+0000  1.409581E+0000
  1.808518E+0000 -1.207315E+0000
  2.716287E-0002  8.908928E-0001
 -2.837723E-0001  8.846860E-0001
  2.020738E-0001  1.729567E+0000
  4.569743E-0001 -1.299282E+0000
 -1.290800E+0000  6.570072E-0001
 -6.214048E-0001  1.661169E+0000
  8.668282E-0001  2.298302E+0000
 -2.572020E+0000 -2.116799E-0001
 -5.984326E-0001 -9.145754E-0001
  3.746737E+0000  1.262569E+0000
 -3.709724E+0000  4.413868E+0000
 -2.160768E+0000 -2.060872E+0000
  2.087981E+0000 -5.691508E+0000
  2.103705E+0000  4.696788E+0000
  4.937994E-0001  3.429180E+0000
 -4.424736E+0000 -3.083339E-0003
  2.601994E+0000 -2.611845E+0000
  3.008257E+0000  3.819180E+0000
 -1.626478E+0000  3.849423E+0000
 -1.975720E+0000 -3.895731E+0000
  2.179985E+0000 -4.518227E+0000
  2.097750E+0000  4.404112E+0000
 -2.587459E+0000  2.668981E+0000
 -2.971760E+0000 -2.762553E-0001
  9.859437E-0001 -2.017126E+0000
  1.587940E+0000  3.123694E+0000
 -7.031826E-0001 -1.047220E+0000
 -4.731004E-0001 -6.318396E-0001
 -9.276212E-0002 -3.122376E+0000
  2.219117E+0000  3.429195E-0002
  5.117667E-0001 -7.427227E-0001
 -1.639738E+0000 -1.884013E-0001
  3.415555E-0001 -2.058679E+0000
  1.909415E-0001 -7.028511E-0001
 -1.507281E+0000 -6.882672E-0001
  1.139934E+0000  3.698328E-0001
  2.381465E-0001 -9.912828E-0001
 -1.161538E+0000 -1.542752E+0000
  1.117835E+0000  1.151328E+0000
 -1.492025E+0000 -4.644683E-0001
  1.112429E+0000 -3.129200E-0001
 -2.095019E+0000 -1.325059E+0000
  3.552053E+0000  2.638926E+0000
  4.521918E-0001  1.193885E+0000
 -1.560977E+0000  6.980656E-0002
  3.632833E-0002 -3.154099E+0000
 -4.833396E-0001  2.991365E+0000
  1.503264E+0000 -1.044463E+0000
 -1.429017E+0000 -2.216725E-0001
 -2.884843E+0000  2.984965E+0000
  1.005182E+0000 -2.576224E+0000
  2.519672E-0001 -9.545213E-0001
  3.181945E+0000  2.398386E+0000
 -1.637962E+0000  1.610324E+0000
 -2.862345E-0002 -3.559966E+0000
  2.264615E-0001  9.292217E-0001
  2.522642E+0000  1.145878E+0000
 -1.211772E+0000  1.426291E+0000
 -7.570761E-0001 -3.428827E+0000
  1.026280E+0000 -3.809189E+0000
  3.308290E+0000  2.080051E+0000
 -1.619760E+0000 -1.051573E+0000
  9.867837E-0001 -2.223177E+0000
 -4.414892E-0001 -2.133662E-0001
 -8.020275E-0001 -4.057902E-0001
  1.445605E-0001  8.835982E-0001
  3.469644E-0001  1.897558E+0000
 -5.585326E-0002 -3.941669E-0001
 -1.655815E+0000 -1.329537E+0000
  3.253413E+0000  8.456867E-0001
  3.850044E-0001  2.311772E+0000
 -3.186848E+0000  1.043498E+0000
  1.274276E+0000 -4.355279E+0000
  2.230950E+0000 -1.621075E+0000
  3.048898E+0000  2.739705E+0000
 -4.861494E+0000  2.619286E+0000
  1.026971E+0000 -2.606423E+0000
 -1.475143E+0000 -1.546978E+0000
  1.321583E+0000  9.250895E-0001
 -1.915981E+0000  5.843349E-0001
 -1.026718E+0000  6.903656E-0001
 -6.789386E-0001 -9.516163E-0001
  1.268872E+0000 -1.013983E+0000
  5.797332E-0001  3.484787E+0000
 -1.962333E+0000  1.270006E-0001
  1.415331E+0000 -2.367180E+0000
  2.982841E+0000 -2.251235E+0000
  2.009542E+0000  1.163073E+0000
 -2.547828E+0000 -3.306067E-0001
  1.506031E+0000 -5.178964E+0000
  3.409773E-0001 -5.149281E-0001
  6.196661E-0001  1.385823E+0000
 -7.163674E-0001 -1.616747E+0000
  1.435940E+0000 -3.001732E-0001
  1.931915E+0000  6.593926E-0001
  3.570548E-0001  3.414615E+0000
 -2.623809E+0000 -7.048404E-0001
 -3.358184E-0002 -2.000164E+0000
  3.610833E+0000  1.840124E+0000
 -4.341630E+0000  8.564992E-0001
  1.084008E-0002 -9.286461E-0001
  4.090037E-0001  1.182335E+0000
 -6.228542E-0001  4.676620E+0000
  2.787715E+0000  2.376663E+0000
 -1.563294E+0000 -4.461584E-0001
  3.541974E-0001 -3.659621E+0000
  2.384635E+0000  6.270886E-0002
 -1.179516E+0000  4.895635E+0000
 -1.949797E+0000 -2.243317E+0000
 -1.521905E+0000 -3.652440E+0000
  4.409996E+0000 -4.553402E-0001
 -1.113522E+0000  3.195734E+0000
 -2.094696E+0000 -2.024443E+0000
  2.561346E+0000 -1.052873E+0000
  7.680342E-0001  2.285635E+0000
 -2.525655E+0000  1.760841E+0000
 -2.841820E+0000  1.451251E+0000
 -2.740009E-0002 -1.139390E-0001
  4.210656E+0000  1.899555E+0000
 -2.350626E+0000  1.927024E+0000
  3.769366E-0001 -1.275195E+0000
 -5.543671E-0002 -4.228494E+0000
  1.584686E+0000 -2.425212E+0000
  1.968853E+0000  1.433246E+0000
  1.697445E+0000  2.459517E+0000
 -3.609113E+0000 -1.324225E+0000
 -7.177306E-0001 -3.248937E+0000
  9.555330E-0001  1.285430E+0000
  1.346494E+0000  1.082007E+0000
 -6.759621E+0000 -5.636643E-0001
  3.757481E+0000 -3.647915E+0000
  1.296942E+0000  3.726399E-0001
 -3.338682E-0002  4.177944E+0000
  4.394005E-0001  9.662174E-0001
 -1.134714E+0000 -2.219585E+0000
  2.756450E+0000 -5.039024E-0001
 -8.896734E-0001  4.033450E+0000
 -1.240617E+0000 -5.764206E+0000
  1.752445E+0000 -1.262906E+0000
  1.647884E+0000 -1.641714E-0001
  8.738007E-0002 -1.094404E-0001
 -2.147794E+0000  9.607566E-0001
  2.067073E+0000 -1.300155E+0000
  1.295949E+0000  1.164508E+0000
 -5.986010E-0001  1.865365E+0000
 -1.118298E+0000 -8.825269E-0001
 -6.434217E-0002 -1.297449E+0000
  2.967671E+0000  1.121859E+0000
 -8.039881E-0001  2.407989E+0000
 -2.913423E+0000 -2.920597E+0000
  9.777873E-0001 -4.524046E+0000
  3.492443E+0000 -3.545415E-0001
 -2.111424E+0000  1.828753E+0000
 -4.101271E-0001 -1.512148E+0000
 -2.327237E+0000 -1.634019E+0000
  2.447990E-0001 -9.212215E-0001
  2.704307E+0000  2.512634E-0001
 -3.093088E+0000  1.645067E+0000
  7.562238E-0002 -2.047871E+0000
  3.216718E+0000 -1.421072E+0000
  2.030638E-0001  2.509871E+0000
 -1.273503E-0001  3.351943E+0000
 -8.839030E-0001 -3.403528E+0000
  6.768566E-0001 -1.094044E+0000
  2.002358E+0000  1.564476E+0000
  6.469254E-0002  1.856795E+0000
 -8.052103E-0001 -1.471752E+0000
  4.937758E-0001 -2.522346E+0000
  1.149158E+0000 -1.336728E+0000
 -1.735122E-0001  1.935373E+0000
 -2.041392E+0000 -2.465266E+0000
  7.760064E-0001 -1.367834E+0000
  1.189092E+0000 -1.618172E+0000
  2.426217E-0001  2.764914E+0000
 -1.815403E+0000 -2.019641E+0000
  5.818903E-0001 -5.038126E-0001
  1.097275E+0000  1.520718E+0000
  8.544447E-0001  2.109047E+0000
  7.881935E-0001  1.928786E+0000
 -1.669910E+0000 -4.492828E-0001
 -1.467066E+0000 -4.053929E+0000
  2.006755E+0000 -6.600590E-0001
  1.354837E+0000 -3.365556E-0001
 -2.845607E+0000  3.622900E+0000
 -1.669541E+0000  1.283485E+0000
  1.651305E+0000 -6.694827E-0001
  1.050581E+0000 -1.655823E+0000
 -1.019017E+0000  8.453941E-0001
 -1.199812E+0000 -1.990626E+0000
  1.781671E+0000 -7.553871E-0001
 -4.596361E-0002  4.107248E+0000
 -1.260711E+0000  5.693665E-0003
 -2.117719E-0001 -1.783911E+0000
 -4.244648E-0001 -4.964260E+0000
 -5.235987E-0001 -2.940132E-0001
  4.230453E-0001  8.251598E-0002
 -2.735023E+0000  2.204371E+0000
  3.026947E+0000 -2.025137E+0000
 -1.277508E+0000  5.016062E-0001
  9.304857E-0001  4.024000E-0001
  2.520705E-0001  3.636500E-0001
 -7.058863E-0001  2.020057E+0000
 -1.506314E+0000 -1.898112E+0000
  6.708242E-0001 -1.123263E+0000
 -4.222458E-0001 -1.629998E+0000
  2.130436E+0000  5.740110E-0002
  3.282187E+0000  3.069847E+0000
 -4.387973E+0000  6.176989E-0001
 -6.212455E-0001 -2.237214E+0000
  3.910672E+0000 -1.777304E+0000
 -6.748468E-0001  3.384425E+0000
 -1.188610E+0000  1.392487E+0000
 -1.981901E+0000 -2.347784E+0000
  6.364940E-0001 -1.131567E+0000
 -9.576278E-0002  2.979837E-0001
 -4.020712E-0001 -7.214137E-0002
  1.649936E+0000 -2.850905E+0000
  2.072627E+0000  1.520992E+0000
 -6.447884E-0001  2.098973E+0000
 -2.737786E+0000  3.015467E+0000
 -2.920153E-0001 -3.629281E+0000
  6.807318E-0001  2.204604E+0000
  1.769928E-0001  2.329935E+0000
 -1.506259E+0000 -1.340921E+0000
 -1.008126E+0000  1.674467E-0001
  2.809667E+0000  1.300436E-0002
 -2.685462E+0000  3.191149E+0000
 -1.218492E+0000 -3.398192E+0000
  1.001395E+0000 -2.033787E+0000
  2.581474E+0000  9.134152E-0001
 -1.672604E+0000  1.863700E+0000
 -2.981323E+0000  1.306993E+0000
  3.366925E+0000 -2.172979E+0000
 -5.021389E-0001  3.139684E+0000
  4.656950E-0001 -1.706262E-0001
 -7.874986E-0001  1.269609E+0000
 -2.235993E-0001 -1.390568E+0000
 -6.906788E-0001 -1.512216E+0000
  8.817825E-0001  1.925934E+0000
 -1.976711E-0001 -1.496730E+0000
 -5.316355E-0001 -1.113849E+0000
  2.834070E-0001  6.545851E-0001
 -3.271397E-0002  4.159126E-0001
 -9.783101E-0001 -1.225213E+0000
  1.841058E+0000 -1.562384E+0000
  2.184052E+0000 -5.514599E-0001
 -2.772639E+0000  1.408570E+0000
 -8.348609E-0001 -1.150001E+0000
 -3.425556E-0001 -7.338635E-0001
  4.691306E-0001 -1.065593E+0000
 -8.124305E-0001 -8.658132E-0001
 -4.236822E-0001 -3.219176E+0000
  2.112916E+0000  4.371896E-0001
 -1.821993E+0000 -3.481469E-0002
 -1.843469E+0000 -4.037938E+0000
  3.473873E+0000 -4.447327E-0001
  1.710931E-0001  4.707922E+0000
 -4.567265E+0000  2.172899E-0001
 -5.416416E-0001 -1.905632E+0000
  8.090145E-0001  1.062171E+0000
  2.988507E-0001  2.800924E+0000
  3.143510E-0001  6.073132E-0001
 -2.672155E+0000  1.033797E+0000
  7.675620E-0001 -1.299393E+0000
  1.142406E+0000  1.054955E+0000
 -1.317693E+0000  1.354480E+0000
 -7.405061E-0001 -1.297305E+0000
  9.136515E-0001 -2.751413E-0001
  9.703476E-0001  2.443047E-0001
 -1.176357E+0000  2.546087E+0000
 -4.576876E-0001 -2.778026E+0000
 -3.202484E+0000 -1.605503E+0000
  2.265757E+0000 -1.927783E-0001
 -1.493641E-0001  3.895675E+0000
 -1.250395E+0000  5.549245E-0001
 -2.694867E+0000 -3.326264E+0000
  3.758467E+0000 -1.573166E+0000
  1.244306E+0000  3.625340E+0000
 -1.822668E+0000  2.299841E-0001
 -1.444276E+0000 -6.545381E+0000
  4.594948E+0000 -2.248571E+0000
  3.444497E+0000  5.739011E+0000
 -4.466828E+0000  2.650460E+0000
 -2.807947E+0000 -3.341223E+0000
  2.583628E+0000 -4.391842E+0000
  2.735875E+0000  3.552044E+0000
 -4.626055E+0000 -8.221107E-0001
 -1.095683E+0000 -4.144732E+0000
  5.045076E+0000 -2.083331E-0001
  9.806092E-0001  2.206652E+0000
 -3.981688E+0000 -3.612868E-0001
  2.357015E-0001 -4.725471E+0000
  3.052321E+0000  5.307447E-0001
  5.405039E-0001  3.793861E+0000
 -1.797304E+0000  1.374764E-0001
 -3.766561E+0000 -1.430601E+0000
  3.632100E+0000  3.706040E-0001
 -7.156744E-0001  1.722141E+0000
 -2.302718E+0000 -5.321679E-0001
 -9.519947E-0001  3.767813E-0002
  2.230907E+0000 -5.326174E-0001
  2.060765E+0000  1.969854E+0000
 -2.327686E+0000  1.272375E+0000
  1.193503E+0000 -2.993805E+0000
  5.006045E-0001  1.793974E+0000
  2.094369E-0001  2.412964E+0000
 -2.669465E+0000  1.130876E+0000
  2.399057E+0000 -2.513201E+0000
  1.331648E+0000  2.553903E+0000
 -9.668900E-0001  4.894696E+0000
 -1.649847E+0000 -2.487067E+0000
  3.798824E-0001 -1.121945E+0000
  1.615884E+0000  1.531968E+0000
 -1.283157E+0000  1.225006E+0000
 -2.302712E+0000  1.515273E+0000
 -2.351043E-0001 -2.471324E+0000
  1.785783E+0000  1.047514E+0000
  8.198970E-0001  2.643636E+0000
 -3.558494E+0000 -9.205159E-0001
  3.001948E-0001 -6.876502E+0000
  1.543975E+0000  4.091494E+0000
 -2.200337E-0001  1.358264E+0000
 -3.377793E+0000 -2.569633E+0000
  2.082698E-0001 -4.286239E+0000
  4.032561E+0000 -4.112548E-0001
 -1.639362E+0000  6.208791E+0000
 -2.907365E+0000 -2.088458E+0000
 -1.526081E+0000 -3.314651E+0000
  3.031201E+0000  2.390849E+0000
 -1.488620E+0000  1.228321E+0000
 -2.323654E+0000  7.317654E-0002
  9.409472E-0001  2.477610E-0001
  2.533865E+0000  2.724093E+0000
 -2.638003E+0000  3.255098E+0000
 -1.865897E-0001 -4.049682E+0000
  2.798501E+0000 -2.096448E+0000
  3.906030E-0001  2.203613E+0000
 -1.971315E+0000  7.017598E-0001
 -1.535804E+0000 -1.463978E+0000
  1.644913E+0000 -2.554595E+0000
  1.552187E+0000  1.475384E+0000
 -1.821275E+0000  5.226613E-0001
 -1.649181E+0000 -1.032732E+0000
  2.820734E+0000 -3.804404E+0000
  1.498193E+0000  5.177348E+0000
  9.122807E-0001  1.809283E+0000
 -4.467847E+0000 -1.149632E+0000
  3.093566E+0000 -5.088030E+0000
  2.153612E+0000  2.290736E+0000
 -1.172752E+0000  3.198473E+0000
 -4.491399E+0000 -2.762899E+0000
  2.465541E+0000 -6.735502E+0000
  4.622179E-0001  1.876956E+0000
  2.528453E+0000  1.633179E+0000
 -2.274496E+0000 -2.564945E-0001
 -1.492126E+0000 -1.142479E+0000
  2.351458E+0000 -1.819127E+0000
 -6.435167E-0001  2.506391E+0000
  1.450876E+0000  1.451289E+0000
 -2.168760E+0000  4.699004E-0001
  2.530694E+0000 -1.522937E+0000
  5.144621E-0001  1.063335E+0000
 -2.728434E+0000 -4.286793E-0001
 -1.399116E+0000 -9.805504E-0001
  1.733023E+0000 -2.136185E+0000
 -9.260965E-0001  4.675330E-0001
  1.425883E+0000  9.509973E-0001
 -2.662026E+0000  6.040776E-0001
 -8.124128E-0001 -3.607379E+0000
  3.109980E-0001  4.509176E-0002
  4.401012E+0000 -9.097622E-0001
 -4.199598E+0000  2.738728E+0000
  3.217989E+0000 -3.569236E+0000
 -1.003183E+0000  2.639711E+0000
  5.201259E-0001 -4.799827E-0002
 -2.537324E+0000 -1.020164E+0000
  2.824668E-0001  1.489019E+0000
  4.201566E+0000 -2.249027E+0000
 -5.805065E-0001  4.457042E+0000
 -1.722432E+0000  9.448668E-0001
 -1.879927E+0000 -3.971879E+0000
  3.214282E+0000 -1.685623E+0000
 -4.493189E-0001  6.139967E+0000
 -2.073551E+0000 -2.348682E+0000
  4.815817E-0001 -2.342654E+0000
  4.346338E+0000 -4.912908E-0001
 -6.880577E-0001  5.533576E+0000
 -3.067080E+0000  6.933255E-0001
 -2.646111E+0000 -7.156495E+0000
  8.713542E+0000  1.138335E+0000
 -4.361609E-0001  4.211524E+0000
 -5.185467E+0000  1.142608E-0001
 -3.581676E+0000 -7.138622E+0000
  5.200682E+0000 -1.194788E+0000
  4.482006E+0000  3.314866E+0000
 -5.920829E+0000  2.532867E+0000
 -1.389827E+0000 -7.091475E+0000
  2.070791E+0000 -2.316983E+0000
 -6.747794E-0001  4.857310E+0000
 -2.515855E+0000  3.828688E+0000
 -3.390029E+0000 -1.510195E-0001
  1.358405E+0000 -1.687019E+0000
  3.177686E+0000 -2.704987E+0000
 -2.103552E+0000  4.183437E+0000
 -1.734927E+0000 -4.237484E-0001
 -2.205130E+0000 -2.860130E-0001
  4.609397E+0000  7.532606E-0003
 -3.263263E+0000  3.366808E+0000
 -2.800083E+0000 -4.583212E+0000
  3.370402E+0000 -4.264569E-0001
  2.608645E-0001  2.219654E+0000
 -3.377912E-0001  1.068431E+0000
 -1.689092E+0000 -1.735622E+0000
  1.537767E+0000 -2.529166E+0000
  1.980248E+0000  3.448087E+0000
 -1.767376E+0000  2.728318E-0001
 -3.601839E+0000 -1.955550E+0000
  4.364702E+0000  7.130470E-0001
  7.044338E-0001  3.835345E+0000
 -1.970004E+0000  2.155227E+0000
 -1.886197E+0000  1.954223E-0002
  1.395127E+0000 -4.030960E+0000
  2.560329E+0000  5.139772E+0000
 -2.941862E-0001  6.115802E+0000
 -1.819562E+0000 -1.437223E+0000
  1.933011E+0000 -4.785149E-0002
  1.217285E+0000  4.412594E-0001
 -1.356539E+0000  2.617556E+0000
 -2.925809E+0000  1.337989E+0000
 -3.504950E-0001 -1.797120E+0000
  3.180306E-0001  1.936451E+0000
  1.765820E+0000  2.068787E+0000
 -3.824456E+0000  8.388678E-0001
  6.914570E-0001  1.749927E-0001
  2.627594E+0000 -7.439927E-0001
 -2.033078E+0000  1.703362E+0000
 -1.026589E+0000 -2.636301E+0000
  3.165285E+0000 -1.010161E+0000
 -8.670896E-0001  5.979246E-0001
  1.834068E+0000  8.851902E-0001
 -2.023609E+0000 -1.632808E+0000
  6.577119E-0001  8.927186E-0002
  1.014105E+0000  2.586312E+0000
 -1.480502E+0000  8.914836E-0001
 -8.511520E-0001  1.664144E-0002
  1.545428E+0000 -1.197928E+0000
  5.852557E-0001  3.038941E+0000
  1.579331E+0000  1.663008E-0001
 -2.658630E+0000  1.664619E+0000
  2.603598E-0001  1.008164E-0001
 -3.482539E-0001 -4.246854E+0000
  2.552654E+0000  4.479480E-0001
 -2.294686E+0000 -1.287719E+0000
 -3.971677E-0001 -2.079160E+0000
  1.970921E+0000  4.301639E-0001
 -6.479719E-0001  1.638369E+0000
 -2.211719E+0000  2.054330E+0000
 -1.231351E+0000 -4.234981E+0000
  5.654627E-0001  2.614933E+0000
 -2.399909E-0001  1.377984E+0000
  9.746198E-0001 -1.037862E+0000
 -2.049372E-0001  9.281717E-0002
 -6.787023E-0001  9.351383E-0001
 -4.229845E-0001  7.624173E-0001
 -2.863244E+0000 -1.489378E+0000
 -3.102500E+0000 -4.581100E+0000
  4.291986E+0000 -2.093243E+0000
 -8.538854E-0001  3.525789E+0000
 -1.310034E+0000 -1.032705E+0000
  2.762399E+0000 -2.950765E+0000
 -2.162569E+0000  1.964737E+0000
 -1.363693E-0001  9.762850E-0001
 -1.780717E+0000  3.519232E-0001
  3.576930E+0000 -1.451269E+0000
  1.569130E+0000  1.359136E+0000
 -2.124852E+0000  3.256133E-0001
 -2.009727E-0001 -3.080344E+0000
  1.666684E+0000 -3.541979E-0001
  1.624250E+0000  4.865579E+0000
 -2.956129E+0000  9.114424E-0001
 -5.592278E-0001 -2.500009E+0000
  1.507425E+0000 -2.165391E+0000
  1.088903E+0000  2.617273E+0000
 -2.174482E+0000  3.800462E+0000
 -6.566771E-0002 -5.099794E+0000
 -1.108679E+0000 -2.260884E+0000
  2.514114E+0000  4.341389E+0000
 -8.939211E-0001  3.581346E-0001
 -2.023059E+0000 -2.162122E+0000
  1.732941E+0000 -2.918462E+0000
  2.224765E+0000  2.821267E+0000
 -2.358562E+0000 -1.005666E+0000
 -1.170322E+0000 -5.359896E-0002
  1.697684E+0000  3.243490E-0001
 -1.823304E+0000  1.577035E+0000
 -1.709003E-0001 -2.274818E+0000
  2.128554E-0001 -1.219081E+0000
  2.106623E+0000  2.353739E+0000
 -2.376697E+0000 -2.699878E-0001
 -1.612908E+0000 -1.397419E+0000
 -7.692721E-0001 -4.292669E+0000
  1.796586E+0000  1.470670E+0000
 -1.123443E+0000  1.969088E+0000
 -3.921417E+0000 -1.007287E+0000
  3.626755E+0000 -5.215653E+0000
 -3.414950E-0001  1.739002E+0000
  1.492740E+0000  4.371219E+0000
 -3.858331E-0001 -3.748045E-0001
 -1.298276E+0000 -2.486021E+0000
  3.172011E+0000 -1.460192E+0000
 -9.547486E-0003  2.159420E+0000
 -1.401517E+0000 -1.795961E+0000
 -4.590860E-0001  2.288989E+0000
 -3.826597E-0001 -1.060718E+0000
  2.566661E+0000  2.660846E-0001
  8.217579E-0001  2.996380E-0002
 -2.379477E+0000 -1.068327E+0000
  4.909896E-0001 -7.358184E-0001
  3.350574E+0000  8.692430E-0001
 -3.773216E-0001  4.987689E-0001
 -6.708450E-0001  1.521560E+0000
  7.005202E-0002 -9.066177E-0001
  5.388962E-0001  2.108032E+0000
  6.845938E-0001  1.700370E+0000
  8.088080E-0001  2.254489E-0001
 -8.829578E-0001  2.007456E+0000
  2.544087E+0000 -6.376058E-0001
 -2.975952E+0000  1.033272E+0000
  1.179365E+0000  1.674213E+0000
  6.462254E-0002  5.893473E-0001
  2.105417E+0000  2.477923E-0002
 -1.735725E+0000 -1.417098E+0000
  1.115057E+0000 -8.414279E-0001
  8.052322E-0001  1.693116E+0000
 -1.107678E+0000  1.696869E-0001
  7.212785E-0001  1.256674E+0000
 -4.867348E-0001 -1.287709E+0000
 -2.943369E-0001  3.493588E+0000
 -1.273907E+0000 -8.263679E-0001
  2.215895E-0002 -9.001656E-0001
 -7.541615E-0001 -1.128180E+0000
 -1.956382E-0001 -8.034213E-0002
  2.652237E-0002  3.434191E-0001
 -2.378822E+0000 -7.256760E-0001
 -7.753608E-0001 -4.086980E+0000
  2.043453E+0000 -4.047019E+0000
 -1.430371E+0000  2.162322E+0000
  1.895414E-0001  4.337055E-0001
 -2.183378E+0000 -6.885890E-0001
  2.155829E+0000 -1.757281E+0000
  2.314437E+0000 -2.479812E+0000
 -4.792935E-0001  8.609038E-0001
  9.402584E-0002  7.004069E-0001
 -3.535715E+0000  5.766438E-0001
  2.195635E+0000 -5.232393E-0001
  1.585655E+0000 -1.141317E-0001
  7.150848E-0001 -5.724093E-0001
 -1.834692E+0000 -9.435712E-0001
  1.333736E+0000 -1.508269E+0000
  4.718759E-0001 -2.715265E+0000
 -8.121273E-0001  1.332511E+0000
 -1.174542E+0000 -1.394738E+0000
 -4.088918E-0001 -3.716780E+0000
  2.192078E+0000  5.600809E-0001
 -1.290388E-0001 -1.177253E+0000
 -1.544360E-0001  2.145065E-0001
  5.258233E-0001 -7.042645E-0001
  1.621101E+0000  3.567503E+0000
  1.592537E-0001 -6.773642E-0001
 -8.060587E-0001  3.863698E-0001
  2.048840E+0000 -2.181153E+0000
  2.430950E+0000  2.605634E-0001
 -2.697555E+0000  4.436174E+0000
 -1.308462E+0000 -8.470362E-0001
  4.530365E-0002 -1.535868E+0000
  1.298536E+0000  2.361184E+0000
 -2.656561E-0001 -5.279037E-0001
 -6.201417E-0001  8.655426E-0001
 -1.522071E-0001  3.511494E+0000
  2.217840E-0001  2.666573E+0000
 -9.786827E-0001 -2.330278E+0000
  1.303559E+0000 -3.262506E+0000
  3.040240E+0000  1.046120E+0000
  6.835814E-0001  2.608542E+0000
 -4.850201E+0000 -2.004348E+0000
 -8.028517E-0002 -2.556617E+0000
  5.604690E+0000  9.566872E-0001
 -1.620736E+0000  2.099340E+0000
 -2.213368E+0000 -6.049237E-0001
  1.461485E+0000 -4.213524E+0000
  8.512259E-0001  3.572138E-0001
  2.241953E+0000  6.495613E-0001
 -4.273394E+0000 -3.386080E-0002
  2.087948E+0000 -2.665096E+0000
  5.415340E-0001  8.037643E-0001
 -2.756974E+0000  3.474094E-0001
  2.198813E-0001 -1.011760E+0000
  2.267012E+0000  2.827560E-0001
 -4.485319E+0000  1.680879E+0000
  1.328147E+0000 -1.458007E+0000
 -2.047866E+0000 -2.440766E+0000
  2.877499E+0000 -3.160702E+0000
  3.105312E+0000  4.177511E-0001
 -3.510431E+0000  3.472195E+0000
 -2.766768E+0000 -4.507736E+0000
  4.990061E-0001 -4.614776E+0000
  2.717398E+0000 -1.586366E+0000
 -6.197297E-0001  2.589768E+0000
 -3.139494E+0000  7.146705E-0001
  1.893542E+0000 -3.202271E+0000
  1.845597E-0001  1.903950E+0000
  1.236290E+0000  1.100490E+0000
 -2.890693E+0000 -3.780900E-0001
  1.237059E+0000 -1.804760E+0000
  1.154444E+0000 -5.171607E-0001
 -1.583576E+0000  2.127661E+0000
 -8.920264E-0001 -8.821691E-0001
 -1.430361E+0000 -1.285968E+0000
  2.569271E+0000  2.861888E+0000
 -1.171589E+0000  1.640001E+0000
 -1.989481E+0000  1.631813E+0000
  3.267829E+0000 -7.964471E-0001
  1.113714E+0000  1.734952E+0000
 -1.253334E+0000  1.495018E+0000
  4.028615E-0001  9.048387E-0001
  1.296694E+0000 -2.211485E+0000
 -1.817980E+0000 -1.188113E+0000
  1.065496E+0000  7.897006E-0001
  6.667407E-0001 -1.888253E+0000
 -7.347267E-0001  6.544487E-0001
 -7.835723E-0001 -8.473254E-0001
 -4.377800E-0001 -3.289476E+0000
  1.103983E-0001 -2.790220E+0000
  1.004902E+0000  1.025756E+0000
 -1.968750E+0000  2.918101E+0000
 -1.071766E+0000 -2.002625E-0001
 -5.609015E-0001 -1.253133E+0000
  1.174180E+0000  1.312042E+0000
 -3.132447E-0002 -2.625030E+0000
 -2.633901E+0000 -5.143292E-0001
  3.331014E+0000  9.699708E-0001
 -2.614087E+0000 -1.120825E+0000
 -6.197794E-0001 -2.888799E+0000
  3.417472E+0000  2.932932E-0001
 -9.357428E-0002  3.552108E-0001
 -1.907500E+0000  3.218331E-0001
  2.439281E+0000  1.157829E+0000
 -2.959520E+0000  1.604009E+0000
  1.924427E+0000 -1.237751E+0000
  6.298168E-0001 -6.457712E-0001
  2.265562E+0000 -1.542959E+0000
 -1.578375E+0000  4.762237E+0000
 -2.204539E+0000 -1.896670E+0000
  8.017559E-0001 -3.989253E+0000
  1.620379E+0000  1.790624E+0000
  9.837698E-0001  1.248897E+0000
 -5.524599E+0000 -8.842122E-0002
  2.250770E+0000 -2.348838E+0000
  2.272427E+0000  5.349466E+0000
 -4.391312E+0000  1.255667E+0000
 -1.913101E+0000 -1.102129E+0000
  3.240651E+0000 -4.245705E+0000
 -1.452774E+0000  2.587603E+0000
  4.128215E-0001 -2.012967E+0000
  9.799268E-0002 -1.361504E+0000
  3.405144E+0000  1.509727E+0000
 -3.091419E-0001  2.662747E+0000
 -2.477761E+0000 -3.457766E+0000
  3.070960E-0001 -1.669995E+0000
  1.957428E+0000  2.608391E+0000
 -1.677064E+0000  7.447950E-0001
 -1.757448E+0000 -2.108257E+0000
  1.885417E+0000 -3.648003E-0001
  1.271658E+0000  4.136213E-0001
 -2.511423E+0000  1.482977E+0000
  8.378875E-0001 -1.291566E+0000
  1.367285E+0000 -3.650776E+0000
 -8.937206E-0001 -4.091611E-0001
  5.382948E-0001  2.221630E+0000
 -2.096210E+0000 -1.195966E+0000
 -9.900580E-0001 -9.369114E-0001
  1.492758E+0000  1.567818E+0000
 -1.328602E+0000  2.174138E+0000
  2.204800E-0001 -1.245520E+0000
  1.794447E+0000  6.178976E-0001
 -1.010992E+0000  1.708099E+0000
 -7.619447E-0001  1.198824E-0001
 -2.439797E+0000  3.132059E+0000
  1.057567E+0000  8.002981E-0002
 -4.363968E+0000 -9.932090E-0001
  3.167721E+0000 -2.966007E+0000
 -2.074942E+0000  4.392637E+0000
  8.073281E-0001  5.421638E-0001
 -1.676708E+0000 -5.042022E+0000
  3.616134E+0000 -4.138238E+0000
  1.391980E+0000  2.297118E+0000
 -2.553990E+0000  3.649907E+0000
 -1.475431E+0000 -3.941889E+0000
  9.121594E-0001 -1.092777E+0000
  2.871477E+0000  1.405563E+0000
 -2.379831E+0000 -1.344095E+0000
 -9.097060E-0001 -1.864095E+0000
  9.069583E-0001 -3.344977E+0000
  1.865052E+0000  3.655121E+0000
 -1.297247E+0000  2.901730E+0000
 -3.501865E+0000 -8.887589E-0001
  2.975599E+0000 -4.568641E+0000
  1.737510E+0000  2.372616E+0000
 -4.099401E+0000  4.717186E+0000
 -1.071944E+0000 -4.209682E+0000
  9.477364E-0001 -2.714959E-0001
  3.043271E+0000  1.244069E+0000
 -4.100964E+0000  3.409360E+0000
 -4.991221E-0001 -3.089580E+0000
  2.906406E+0000 -1.469850E+0000
  2.938153E+0000  1.832996E+0000
 -3.324949E+0000  6.456469E-0001
 -2.206289E+0000  1.041706E+0000
  2.385296E+0000 -1.418703E+0000
 -4.563666E-0001  2.375645E+0000
 -8.156324E-0001  4.319714E-0001
 -6.669687E-0002 -3.403808E+0000
  2.717906E+0000  1.867760E+0000
 -2.063124E+0000  2.302711E+0000
 -2.731294E+0000 -1.287495E-0001
  2.918980E+0000 -3.629252E-0001
 -1.646911E+0000  1.660745E-0001
  2.669395E+0000 -2.500496E-0001
 -1.647535E+0000  2.854556E-0001
  1.818727E+0000  8.167156E-0001
 -6.854016E-0001 -2.596908E+0000
  8.924137E-0001 -5.542028E-0001
 -1.227137E-0001 -4.272906E+0000
  4.274979E-0001  1.148779E+0000
  9.799582E-0001  6.619383E-0001
 -8.378309E-0001 -2.839334E-0001
  2.082103E-0001 -4.364046E+0000
  9.644019E-0001  2.905544E+0000
  1.474823E+0000  2.802679E+0000
 -3.696695E+0000  2.150112E+0000
  4.239728E-0001 -3.945026E+0000
  1.907002E+0000 -9.678052E-0002
 -3.482148E-0001  3.323423E+0000
 -4.809132E+0000  1.451684E+0000
 -7.840703E-0001 -4.334606E+0000
  1.439538E+0000 -1.159278E+0000
  1.362239E+0000  2.861533E+0000
  3.697267E-0001  1.117101E+0000
 -4.536975E+0000 -2.865231E+0000
  5.280543E+0000 -5.128136E-0001
 -1.591511E+0000  3.526492E+0000
 -2.046921E+0000  1.371503E+0000
 -1.738950E+0000 -5.263186E+0000
  2.972859E+0000  1.889613E-0001
  9.006991E-0001  9.030228E-0001
  9.495948E-0001  1.040990E+0000
 -3.909651E+0000 -1.120602E+0000
  1.877126E+0000 -8.876710E-0001
  1.633989E+0000  2.967327E-0001
  9.262092E-0001  2.859679E+0000
 -5.609229E+0000  5.698855E-0001
  1.700388E+0000 -2.295487E+0000
  2.283961E+0000  1.031879E+0000
 -1.726964E+0000  1.859427E+0000
 -3.026139E+0000 -4.050945E+0000
  1.769155E+0000 -2.910156E+0000
  1.677768E+0000  7.916192E-0001
 -3.362667E-0001  6.209272E+0000
 -3.386406E+0000 -1.071276E+0000
 -7.200066E-0001 -3.408187E+0000
  1.408843E+0000 -5.326332E-0001
  1.575448E+0000  2.650676E+0000
 -4.180754E-0002  3.045491E+0000
 -2.119794E+0000  5.967974E-0001
  1.487295E+0000 -5.418455E-0001
  4.454851E-0001  2.432768E-0001
 -2.054221E+0000 -3.262536E-0001
  2.281313E+0000 -1.399887E+0000
  4.538636E-0001  1.488045E+0000
  4.447975E-0001 -1.183646E+0000
 -1.879877E+0000  3.687760E+0000
 -1.918071E-0001 -1.538324E+0000
  3.088126E-0001 -2.680455E+0000
  9.355843E-0002  2.921691E+0000
 -5.195816E-0001  1.450534E+0000
 -1.022770E+0000 -6.012103E-0001
  1.857554E+0000 -1.676501E-0001
  2.025413E+0000  2.493586E+0000
 -4.657762E+0000  2.135773E+0000
  2.481474E+0000 -1.569810E+0000
 -4.256657E-0001  1.742347E+0000
  2.523729E+0000  3.246686E+0000
 -8.453981E-0001  3.129815E+0000
 -2.860968E+0000 -9.426798E-0001
  3.370344E+0000 -4.118346E+0000
  1.974847E+0000  3.737426E+0000
 -1.313122E-0001  2.645808E+0000
 -3.512748E+0000 -2.503991E+0000
  3.629691E+0000 -3.008654E+0000
  1.535867E+0000  1.924122E+0000
 -1.865067E+0000  2.435730E+0000
 -1.910757E+0000 -1.228337E+0000
  7.686038E-0001 -3.309587E+0000
  1.341574E-0001  2.809102E-0001
 -1.278380E+0000  2.373917E+0000
 -2.656775E+0000 -2.016594E+0000
  1.963204E+0000 -2.279964E+0000
  1.630334E+0000  2.518982E+0000
 -7.103954E-0001 -1.219643E-0001
  6.139997E-0001  8.118683E-0001
  3.422814E-0001  1.151075E+0000
 -6.043706E-0001  2.014989E-0001
  1.650991E+0000  6.791399E-0001
 -5.010013E-0001  7.432833E-0001
  1.475384E+0000  2.701920E+0000
 -2.574263E+0000 -1.295690E+0000
 -2.611661E+0000  1.304948E+0000
  2.862523E+0000 -5.049623E-0001
 -2.376440E+0000  6.926726E-0001
  7.386207E-0001  1.128657E+0000
  1.544926E-0001  1.368725E+0000
  1.136112E+0000  1.084661E+0000
 -1.295676E+0000  3.313469E+0000
  8.293967E-0001 -2.013242E+0000
  1.090582E+0000 -2.314647E+0000
  3.082161E+0000  3.601858E-0003
 -1.824000E+0000  1.843777E+0000
 -1.372501E+0000 -2.046583E+0000
  8.208595E-0001 -3.213592E+0000
 -1.015973E+0000  1.903683E+0000
 -3.923055E-0001  3.118194E+0000
 -1.241467E+0000 -3.995632E-0001
 -2.093397E+0000 -3.129134E+0000
  1.970162E+0000 -8.834343E-0001
 -3.206409E-0001  2.983082E+0000
 -3.972361E+0000 -1.505128E+0000
  5.123183E-0001 -5.445169E-0001
  7.778598E-0001  9.815502E-0001
  3.597694E-0001  7.706119E-0001
 -2.709536E+0000 -1.436105E+0000
  6.862512E-0001 -3.239720E+0000
  1.388190E+0000  1.478797E+0000
  4.556739E-0001  1.442979E+0000
 -3.419097E+0000 -6.382149E-0001
  1.779681E+0000 -5.404497E+0000
  3.700621E+0000  1.475219E+0000
 -1.299993E+0000  4.339041E+0000
 -2.152707E+0000 -5.187634E-0001
 -6.174014E-0001 -2.306744E+0000
  3.510369E+0000 -1.094537E+0000
 -2.991909E-0001  2.049900E+0000
 -9.331880E-0001 -2.004949E-0001
 -2.212717E+0000 -2.490306E+0000
  2.615668E+0000 -7.964687E-0001
  3.361296E+0000  7.039767E-0001
 -4.186374E+0000  4.451649E+0000
 -2.541373E+0000 -3.784430E+0000
  2.936103E-0001 -6.188839E+0000
  2.939821E+0000  1.577614E+0000
  6.420691E-0002  5.769270E+0000
 -4.574183E+0000 -2.381693E+0000
  3.490345E+0000 -5.244921E+0000
  1.353858E+0000 -1.207172E+0000
  1.797693E+0000  4.605583E+0000
 -1.847198E+0000 -2.106080E+0000
 -1.973787E+0000 -1.708465E+0000
  5.005141E+0000 -1.054326E+0000
 -2.480971E+0000  2.034817E+0000
  1.414558E+0000  4.656682E-0001
  2.279178E+0000 -3.291099E+0000
 -1.030959E+0000 -8.409155E-0001
 -4.795031E-0001 -3.846105E+0000
 -1.090262E+0000  1.382726E+0000
  3.031365E+0000 -4.429242E-0001
  2.223121E-0001  1.404966E+0000
 -1.029277E+0000  1.662086E+0000
  8.604291E-0001  4.336944E-0003
  1.021844E+0000 -3.837183E-0001
 -3.993123E+0000  3.791733E-0001
  1.347584E+0000 -2.639816E+0000
 -1.029699E+0000  2.983129E+0000
  1.467559E+0000 -1.213541E+0000
 -3.166813E+0000 -1.400453E+0000
  2.585572E+0000 -3.133708E+0000
  1.062465E+0000  2.554054E+0000
  6.181144E-0001  1.704788E+0000
 -3.808642E+0000 -3.033285E+0000
  1.740096E+0000 -1.946888E+0000
  1.755933E+0000  4.062011E+0000
  3.483013E-0001  1.580799E+0000
 -3.292138E+0000 -1.188459E+0000
  2.918175E+0000 -1.093030E+0000
 -5.165789E-0001 -7.195467E-0001
 -1.599695E-0001  1.098641E+0000
  5.138456E-0001  1.482766E+0000
 -3.463176E+0000  1.064720E+0000
 -5.223551E-0001 -8.394793E-0001
 -7.364172E-0001 -7.786601E-0001
 -1.243933E-0001  3.483643E-0001
 -3.089553E-0001  1.008862E+0000
 -6.152858E-0001  1.514804E+0000
  7.152191E-0001 -1.912403E+0000
 -3.840383E+0000  3.985152E+0000
  6.937243E-0001 -2.118422E+0000
  2.185874E+0000  1.035577E+0000
 -1.170020E+0000 -2.998428E-0001
  1.226259E+0000 -1.121773E+0000
  2.865946E+0000 -3.394793E+0000
 -7.599771E-0001  1.456951E+0000
  8.501073E-0001  1.013732E+0000
 -3.413085E+0000  1.355586E+0000
  1.206950E-0001 -2.384812E+0000
  1.472971E+0000  7.650113E-0001
  2.192097E+0000 -7.100401E-0002
 -1.414880E+0000  1.216145E-0001
 -8.680559E-0001 -1.650296E+0000
  2.571902E+0000 -2.801732E-0001
 -1.550660E+0000  2.196387E+0000
  6.315963E-0001 -8.121334E-0001
  1.010096E-0001  1.747301E+0000
 -4.252451E-0001  7.129385E-0001
 -7.191142E-0001 -1.666140E+0000
  2.443790E+0000  2.762372E+0000
 -9.468130E-0001  6.883921E-0001
 -1.724889E+0000  3.141546E-0002
  5.672266E-0001 -3.245740E-0001
 -3.445298E-0001  1.606124E+0000
 -1.873361E-0001 -5.101654E-0001
 -1.147772E+0000 -6.322667E-0001
  4.992335E-0001 -1.047843E+0000
  6.607877E-0002  1.972724E+0000
 -1.260520E+0000 -2.167051E+0000
  8.972383E-0001 -4.212273E-0002
  1.426917E+0000 -2.537411E-0001
  8.037333E-0001 -1.814360E+0000
  1.904250E+0000  2.865808E+0000
 -8.344467E-0001  8.012952E-0001
 -2.091518E+0000 -3.817102E+0000
  2.873271E+0000 -1.436204E+0000
  1.417604E+0000  1.466505E+0000
 -5.569622E-0001  1.705835E+0000
 -2.338168E+0000 -1.823500E+0000
  4.586773E-0001 -2.201094E+0000
  1.377307E+0000  1.996894E+0000
  8.142365E-0001  4.362664E+0000
 -3.072947E+0000  2.188550E+0000
  9.264786E-0002 -4.024105E+0000
 -2.917123E-0001 -1.231489E+0000
  3.264678E+0000  1.951247E+0000
 -2.050654E+0000  1.229479E+0000
 -1.850444E+0000 -1.578734E+0000
  2.503751E+0000 -4.884580E-0001
  2.032300E+0000  4.234259E+0000
 -3.408315E+0000 -1.093772E+0000
 -1.582967E+0000 -2.895610E-0001
  5.683737E-0001 -2.956826E+0000
  5.417697E-0001  1.866950E+0000
  7.351033E-0002  5.437328E-0001
 -1.592868E+0000  1.349067E+0000
 -7.237985E-0001 -8.493578E-0001
  1.622717E+0000 -1.681727E-0001
 -1.719012E+0000  4.456481E-0001
  5.978329E-0001 -1.733549E+0000
  1.498507E+0000 -9.477410E-0001
 -1.579584E+0000  6.601614E-0001
  2.942581E-0001  1.516325E+0000
 -5.453967E-0001 -6.934028E-0001
  7.493904E-0001  2.795709E-0001
  2.134066E+0000  1.027400E+0000
  1.606094E-0001  2.344366E-0002
  1.542745E-0001 -4.009677E+0000
 -2.418194E-0001 -4.515591E-0002
  2.206826E+0000  2.773867E+0000
 -2.196152E+0000  3.185030E+0000
  2.150520E+0000 -2.100292E+0000
 -1.267149E+0000  7.693864E-0002
 -5.384010E-0001 -7.856195E-0001
  8.021326E-0001  1.482336E-0001
 -7.766919E-0001  6.086223E-0001
  1.828178E+0000  9.450196E-0001
 -2.136950E+0000  1.076695E+0000
  6.984561E-0001 -2.206907E+0000
  9.523095E-0001 -3.982380E-0001
 -1.131131E+0000 -8.835477E-0001
 -1.157729E+0000 -3.262436E+0000
  2.884321E+0000  1.644774E-0001
 -2.270028E+0000  3.580991E+0000
 -1.416930E+0000 -2.542841E+0000
  7.550654E-0001 -4.556295E+0000
  2.037778E+0000 -9.895562E-0001
 -2.760491E+0000  1.469328E+0000
 -1.676224E-0001 -5.507815E+0000
  3.573452E-0001  1.347976E+0000
  4.946954E+0000  1.214882E+0000
 -1.664906E+0000  4.934695E+0000
 -3.965054E+0000 -2.239414E+0000
  3.603435E+0000 -4.360312E+0000
  4.546404E+0000  2.059790E+0000
 -9.077668E-0001  5.167339E+0000
 -3.814025E+0000  6.331864E-0001
  1.248120E+0000 -2.614481E+0000
  3.018511E+0000 -8.017635E-0001
 -5.270182E-0001  5.800770E-0001
 -7.424887E-0001 -7.837827E-0001
  1.737995E+0000 -3.257663E-0001
  1.591111E+0000  1.653330E+0000
 -1.462507E+0000  1.302633E+0000
 -3.603057E-0001 -3.782697E+0000
  3.165067E+0000 -1.805889E-0001
 -1.269956E+0000  8.010951E-0001
 -1.394974E+0000 -1.761223E+0000
 -6.639297E-0001  5.129876E-0001
  2.000235E+0000 -2.350568E-0001
 -9.033430E-0001  1.926247E+0000
  1.658049E+0000 -3.318222E+0000
  8.752715E-0001 -1.314725E+0000
 -2.291859E+0000  1.593677E+0000
 -1.333221E+0000  1.301220E-0001
  1.797816E+0000 -2.720610E+0000
  1.278665E+0000  3.796469E+0000
 -4.383599E-0001  3.638660E+0000
 -3.254254E+0000 -1.303925E+0000
  2.457942E+0000 -3.434612E+0000
  1.264937E+0000  1.283582E+0000
 -1.091073E+0000  2.124377E+0000
 -1.790704E+0000 -2.627125E+0000
 -1.177495E+0000 -1.840353E+0000
  2.510037E+0000 -1.963888E+0000
 -5.262522E-0001  3.957802E+0000
 -1.860583E+0000  2.851116E+0000
 -2.668348E+0000 -4.878005E+0000
  3.131903E+0000 -1.873246E+0000
  2.391081E+0000  2.524463E+0000
 -1.931746E+0000  1.466787E+0000
 -1.791482E+0000 -2.139650E+0000
 -1.411075E+0000 -2.342472E+0000
  3.411435E+0000  1.609275E+0000
 -2.807243E+0000  3.424256E+0000
 -1.588766E+0000 -2.607598E+0000
  3.800152E-0001 -2.729134E+0000
  3.255452E+0000  2.918428E+0000
 -1.193580E+0000  3.590400E+0000
 -3.747180E+0000 -3.170040E+0000
  1.193752E+0000 -3.478617E+0000
  3.820232E+0000  3.141800E+0000
  2.112934E-0001  4.570714E+0000
 -6.623525E+0000 -9.786234E-0001
  3.673123E+0000 -5.675102E+0000
  2.075808E+0000  1.063276E+0000
 -3.028992E-0001  1.905771E+0000
 -3.938267E+0000 -1.740374E+0000
  2.844822E+0000 -2.575787E+0000
  1.770943E+0000  4.712230E+0000
 -1.205945E+0000  4.915563E+0000
 -4.994003E+0000 -1.563499E+0000
 -4.341748E-0003 -5.151547E+0000
  3.525088E+0000  2.022984E+0000
 -1.627085E+0000  5.386088E+0000
 -4.284719E+0000 -2.522424E+0000
 -3.736194E-0001 -2.905305E+0000
  4.367264E+0000  1.455978E+0000
 -5.198135E-0001  5.105307E+0000
 -2.332325E+0000 -5.954144E-0001
  1.338401E+0000 -1.675304E+0000
  2.202571E+0000 -2.687508E-0001
 -3.439919E-0001  3.521098E+0000
 -2.502143E+0000  9.935396E-0001
 -1.593787E-0001 -1.228906E+0000
  3.750833E+0000 -1.338342E+0000
 -1.017586E+0000  8.077006E-0001
 -2.660471E+0000 -7.819017E-0001
  2.318834E+0000 -3.023399E+0000
  1.040929E-0001  1.811874E+0000
  6.272343E-0001  1.207793E+0000
 -1.604399E+0000 -2.803242E+0000
  1.552672E+0000 -1.719946E+0000
  2.638240E+0000  1.182040E+0000
 -1.349394E+0000  1.700653E+0000
 -2.347173E+0000 -2.440179E+0000
  2.781543E-0001 -1.748372E+0000
  2.775815E+0000  6.766717E-0001
 -3.904869E-0001  3.408143E+0000
 -2.186851E+0000  1.039909E+0000
 -1.541049E+0000 -1.927618E+0000
  2.533873E+0000 -1.250368E+0000
  6.890491E-0001  1.832154E+0000
 -3.907410E-0001  2.649449E+0000
 -1.839551E+0000 -2.952751E-0001
  2.741596E-0001 -8.902749E-0002
  2.126950E+0000  1.092372E+0000
 -9.778454E-0001  2.400315E+0000
 -2.620844E+0000 -1.058901E+0000
  2.059873E+0000 -1.954737E+0000
 -9.076700E-0001  7.188587E-0001
  2.810127E+0000  5.619727E-0002
 -3.054922E+0000  1.630566E+0000
 -1.326498E+0000 -1.557874E+0000
  2.564294E+0000 -6.236740E-0001
  1.055191E+0000  2.712763E+0000
 -5.139996E-0001 -2.804619E-0001
 -1.493704E+0000 -3.337953E+0000
  3.189489E+0000 -5.229760E-0001
 -7.280857E-0001  3.572770E+0000
 -2.216504E+0000 -1.051753E+0000
 -6.421285E-0001 -3.943719E+0000
 -5.957040E-0001  3.151656E+0000
  1.009701E+0000  3.883935E-0001
 -1.716482E+0000 -1.671410E+0000
  2.439845E-0001  2.500877E+0000
  8.341312E-0001  1.923105E+0000
  4.085732E-0002  3.739428E-0002
 -7.017637E-0001 -1.073880E+0000
  5.738123E-0001  4.537871E-0001
 -9.919618E-0001  1.464689E+0000
 -1.715045E+0000  4.836624E+0000
 -5.389726E-0001  5.221399E-0001
  4.114090E-0001 -1.749493E+0000
  1.367093E+0000  2.174517E+0000
 -1.808791E+0000 -1.204061E-0001
 -1.632545E+0000 -2.198810E+0000
  9.001346E-0001  5.641612E-0001
  1.583560E+0000  2.308458E+0000
 -1.518115E+0000  2.641945E+0000
 -1.990174E+0000 -2.656499E+0000
 -5.437007E-0001 -2.358933E+0000
  5.816200E+0000 -2.607734E+0000
 -2.841794E+0000  2.516438E+0000
 -2.256987E-0002 -5.967366E-0001
  4.413969E-0001 -2.256130E+0000
 -1.969278E-0001  2.816564E-0002
  1.788477E+0000  2.580518E+0000
 -1.647493E+0000 -6.943349E-0001
 -1.165112E+0000  4.689066E-0001
  2.085425E+0000  5.526074E-0001
 -9.509111E-0001  3.864398E+0000
  5.710337E-0001  1.329368E+0000
 -2.261983E+0000 -2.917452E+0000
 -1.377655E-0001  5.508715E-0001
  1.737512E+0000 -3.893150E+0000
  2.613120E-0001  1.021246E+0000
  2.827272E-0001 -2.635067E-0001
 -3.327681E+0000 -3.029248E-0001
  3.048948E+0000 -1.915342E+0000
 -1.203902E+0000  1.493687E+0000
  1.650301E+0000  4.900229E+0000
 -2.992955E+0000 -5.583252E-0001
 -2.459691E+0000 -2.227927E+0000
  2.604554E+0000  6.501112E-0001
  6.371161E-0001  9.947229E-0001
 -1.475145E+0000  3.951315E+0000
  1.222622E+0000  1.431161E-0001
 -4.858070E-0001  2.744345E+0000
 -5.123227E-0001  8.875984E-0001
 -3.169984E+0000 -1.070401E+0000
  1.381025E+0000 -1.669946E+0000
  1.506030E+0000 -5.555734E-0001
 -3.345930E-0001  1.240439E+0000
 -1.006834E+0000 -6.153518E-0001
 -1.130921E+0000 -2.040518E+0000
  1.005100E+0000 -1.928847E+0000
  1.162417E+0000  2.923992E+0000
  4.986020E-0001  1.388636E+0000
 -2.312059E+0000  1.298727E-0001
  2.862807E+0000 -3.403451E+0000
 -1.338146E+0000 -6.267444E-0001
  2.228302E-0001  1.399653E+0000
 -2.811318E+0000 -8.253611E-0001
  2.477473E-0001 -3.326791E+0000
  2.625708E+0000 -1.088882E+0000
  7.569253E-0001  3.845036E+0000
 -2.499512E+0000  5.241802E-0001
 -1.071166E+0000 -1.378833E+0000
  1.685259E+0000  3.491515E+0000
 -8.253516E-0001  3.516330E+0000
 -1.328728E+0000 -1.198882E+0000
 -2.872073E-0001 -2.690442E+0000
  6.077327E-0001 -3.757781E+0000
 -2.700392E+0000 -1.219983E+0000
  4.776806E-0001  9.533252E-0002
  1.215623E+0000 -1.445802E+0000
 -3.807678E-0001  2.391703E+0000
 -1.407809E-0001 -3.622788E+0000
 -1.972242E-0002 -8.182289E-0001
  5.418039E-0001  3.805533E+0000
 -8.561185E-0001 -1.325706E+0000
 -1.217424E+0000 -1.203437E+0000
  2.056447E+0000  1.067112E+0000
 -1.282447E+0000  2.843776E+0000
 -4.073430E+0000  1.923354E+0000
  4.496407E+0000 -1.429249E+0000
  1.635745E-0001  1.974586E+0000
 -2.820212E-0001 -1.545684E-0001
 -4.309780E-0001 -2.844280E+0000
  2.712866E+0000  5.588231E-0001
  1.095026E+0000  1.457004E+0000
 -4.161863E+0000  1.459422E+0000
  3.357563E+0000 -3.953510E+0000
 -4.150473E-0001  2.054869E+0000
  1.129323E+0000  6.753497E-0001
 -2.986184E+0000 -1.394198E+0000
  1.383643E+0000  2.164086E-0001
 -1.315723E-0001  2.103220E+0000
  4.738927E-0001 -2.371501E-0001
 -6.406917E-0001  9.150425E-0001
 -2.157706E+0000 -4.690912E-0001
 -6.454932E-0001 -2.527250E+0000
  2.070038E+0000  1.558332E-0001
 -2.764662E+0000  1.586499E+0000
 -1.368156E+0000 -8.780788E-0001
 -5.146273E-0002 -3.898356E+0000
  1.490501E-0001  2.018270E+0000
  1.128829E+0000  8.023417E-0002
 -2.871789E+0000 -2.027011E+0000
 -1.856157E+0000 -1.229973E+0000
  6.623654E-0001  8.389684E-0001
  2.001394E+0000  2.345185E+0000
 -3.079853E+0000  2.269002E+0000
 -4.041494E-0001 -2.489580E+0000
  7.695002E-0001  1.013115E+0000
  2.225646E+0000  1.732681E+0000
 -4.120516E+0000  2.240280E-0001
  7.137000E-0001 -3.834511E-0001
  1.489600E+0000  2.620742E+0000
  2.722072E-0001  3.822641E-0002
 -1.664240E+0000 -2.314787E+0000
  1.303147E+0000  7.861109E-0001
  1.082744E+0000  8.120564E-0001
  4.302598E-0002  2.867465E+0000
 -5.231065E-0001 -8.051772E-0001
  1.754257E+0000  4.793868E-0001
 -9.334005E-0001  9.587276E-0001
  2.369254E+0000  1.295684E+0000
 -1.577651E+0000  4.935553E-0001
 -7.666060E-0001 -9.293069E-0001
  8.336766E-0001 -2.183173E+0000
 -1.856214E+0000  2.057092E-0001
  1.732459E-0001 -1.957690E+0000
 -1.116766E+0000 -3.766320E-0002
  4.172705E-0001  1.747904E+0000
 -1.605464E+0000  4.717432E-0001
 -1.539999E+0000  1.071178E+0000
  2.440690E+0000 -1.815714E+0000
 -9.965158E-0001  5.727247E-0001
  2.055993E+0000  4.110911E+0000
 -2.881097E+0000  6.177402E-0001
  1.333077E+0000 -9.995989E-0001
  2.342342E+0000  2.896590E+0000
 -4.963085E-0001 -1.888553E-0001
 -1.201361E+0000 -2.952822E+0000
  1.633224E-0001 -3.193763E+0000
  1.692497E+0000  2.309585E+0000
 -3.009900E-0001  5.504009E-0001
 -9.224330E-0001 -9.630511E-0001
  8.308906E-0001 -2.844659E-0001
  1.503251E+0000 -2.136080E+0000
  8.019443E-0002 -5.519213E-0001
  9.891709E-0001 -4.461177E-0001
 -1.576343E+0000  1.398451E+0000
 -4.585837E-0001  1.791926E-0001
  1.147360E+0000 -3.091596E+0000
  9.718619E-0001 -3.360490E-0002
 -1.246840E+0000  8.462162E-0002
  8.048717E-0001  1.001733E+0000
  1.909113E-0001  2.735864E+0000
 -6.421438E-0001 -8.996006E-0001
 -1.476257E+0000 -2.662855E+0000
  5.336133E+0000 -1.184845E+0000
 -5.921090E-0001  4.886346E+0000
 -5.348293E-0001 -1.491250E+0000
 -4.914321E-0001 -4.530686E-0001
  1.692130E+0000  6.297743E-0001
  8.575803E-0001 -9.442915E-0002
 -2.075965E+0000  1.288757E+0000
 -1.065390E+0000 -5.619045E-0001
  9.940704E-0001  1.381908E-0001
  4.198797E-0001  2.465453E+0000
 -7.567527E-0001 -6.244751E-0001
 -1.101916E+0000 -7.332202E-0001
  3.222255E+0000 -1.716492E+0000
 -4.937554E-0001  3.339990E+0000
 -2.196198E-0001  2.011260E+0000
 -2.283931E+0000 -2.133156E+0000
  2.387711E+0000 -2.221893E+0000
  2.952660E+0000  2.109083E-0001
 -2.243980E+0000  1.037086E+0000
  7.505412E-0001 -2.303872E+0000
  1.107276E+0000 -2.139093E+0000
  1.413831E+0000  3.379486E+0000
 -1.769826E+0000  2.153516E+0000
 -3.224444E-0001 -5.869520E-0001
  1.752992E+0000 -2.368888E+0000
  2.225592E+0000  1.540508E+0000
 -1.389545E+0000  3.245171E+0000
 -2.812969E+0000 -2.513591E+0000
  3.231670E+0000 -4.408170E+0000
  3.306016E+0000  3.194983E+0000
 -1.422864E+0000  3.753996E+0000
 -2.923472E+0000 -2.348897E+0000
  1.132196E-0001 -2.078757E+0000
  1.794372E+0000  2.297881E+0000
 -2.684598E+0000  2.208663E+0000
 -6.819018E-0001 -3.438120E+0000
  2.567389E+0000 -3.221207E+0000
  1.045994E+0000  8.898474E-0001
 -2.783401E-0001  4.214546E+0000
 -1.987074E+0000  2.230517E+0000
  4.275116E-0001 -1.435601E+0000
 -1.367953E-0001  1.111920E+0000
  1.492916E+0000  3.230592E+0000
 -6.165052E-0001  2.939349E+0000
  7.691403E-0002 -1.710523E-0001
  3.216530E+0000  6.810788E-0001
  2.665354E-0001  2.395035E+0000
 -1.917259E+0000  5.795304E-0001
  2.348110E+0000 -3.403670E+0000
 -3.977700E-0001  1.866324E+0000
  6.563133E-0001  1.340142E+0000
  1.305564E-0001  4.358447E-0001
 -3.581313E+0000 -8.944131E-0001
  2.581566E+0000 -2.919705E+0000
  5.329975E-0001  3.507811E+0000
 -9.796499E-0001  4.313802E+0000
  5.453286E-0002  1.467174E+0000
 -8.813709E-0001 -3.944436E+0000
  1.532660E+0000  2.714900E+0000
  1.954812E+0000  4.293667E-0001
 -4.330075E+0000  4.573905E-0001
  1.752382E+0000 -4.197789E+0000
  4.193346E+0000 -7.044172E-0001
 -8.862522E-0001  7.263412E+0000
 -2.127753E+0000 -5.124619E+0000
 -1.568067E+0000 -1.588916E+0000
  5.023213E+0000  5.889420E-0001
 -6.493380E-0001  1.852959E+0000
 -5.360464E-0001 -2.815592E-0001
  4.720649E-0001 -3.028432E+0000
  3.330102E+0000 -1.771142E+0000
 -8.840784E-0001  3.711815E+0000
 -1.495332E+0000 -1.111564E+0000
  2.037503E+0000 -3.863842E+0000
 -2.845024E-0001 -1.094864E+0000
  2.473896E+0000  9.561437E-0001
 -2.025958E+0000  8.640194E-0001
 -1.910044E-0001  1.383030E+0000
 -1.343644E+0000 -1.447305E+0000
  1.171899E+0000 -4.447709E-0001
  3.442778E+0000  2.932486E+0000
 -4.181713E+0000  1.930446E+0000
 -3.427746E-0001 -4.580663E+0000
  1.188507E+0000  9.931201E-0001
  1.714594E+0000  3.377428E+0000
 -1.648871E+0000  1.562442E+0000
  5.395009E-0001 -3.172789E+0000
  1.347569E+0000  2.612629E+0000
 -5.222096E-0001  3.341709E+0000
 -2.359871E+0000  2.000979E+0000
 -1.583640E+0000 -2.301913E+0000
  7.509450E-0001 -4.555718E-0001
  7.316684E-0001  2.183161E+0000
 -2.472741E+0000 -1.711755E+0000
 -8.832449E-0001 -1.132994E+0000
  1.857098E+0000  1.850950E+0000
  1.635794E+0000  2.971506E+0000
 -1.252349E+0000  1.705293E+0000
  2.376952E-0001 -2.782934E+0000
  2.887292E+0000  1.682410E+0000
  6.920027E-0001  1.741549E+0000
 -4.285511E+0000  8.892485E-0001
 -1.121812E-0001 -1.164806E+0000
  2.758242E+0000  2.781437E+0000
 -1.618454E+0000  2.714521E+0000
 -2.293212E+0000 -4.117081E-0001
  1.011311E+0000 -3.947715E+0000
  1.471333E+0000  2.831694E+0000
  1.862009E+0000  4.152878E+0000
 -4.909358E+0000 -7.267836E-0001
  4.919266E+0000 -4.207815E+0000
 -1.159778E+0000 -1.472030E+0000
  3.011633E+0000 -1.509618E+0000
 -3.387598E+0000  2.039075E+0000
  1.302825E+0000 -1.924672E+0000
 -2.281031E-0003 -3.378740E+0000
 -9.801806E-0001  8.516815E-0001
  4.406038E+0000  1.439156E+0000
 -1.929760E+0000  2.165999E+0000
 -3.525291E-0001 -1.637488E+0000
  2.106135E+0000 -2.726286E+0000
 -4.615074E-0003  2.228673E+0000
 -2.573655E-0001  5.412208E-0001
 -1.557598E+0000 -1.834044E+0000
  1.083609E+0000 -2.056481E+0000
  1.373168E+0000  9.306885E-0001
 -3.909798E+0000  4.369666E+0000
  2.013165E+0000 -4.245512E+0000
 -1.143613E+0000  2.801798E+0000
  1.147560E+0000 -2.179081E-0001
 -2.868234E+0000  9.802683E-0001
  2.778346E+0000 -1.020829E+0000
  1.769074E+0000  3.417209E+0000
 -4.761269E+0000 -7.876002E-0002
 -6.403952E-0002 -4.668609E+0000
  9.366808E-0001  7.891254E-0001
  2.805968E+0000  4.233915E+0000
 -3.541349E+0000  2.266639E+0000
 -2.036727E+0000 -5.181083E+0000
  3.739011E+0000 -3.532375E+0000
  1.242478E+0000  3.786803E+0000
 -1.668501E+0000  2.373744E+0000
 -1.575710E+0000 -4.469035E+0000
  3.418398E+0000 -7.908587E-0001
  1.437987E+0000  1.819014E+0000
 -2.107171E+0000  1.838252E+0000
 -2.235407E+0000 -2.926047E+0000
  1.220702E+0000 -1.736916E+0000
  6.579580E-0001  2.129177E+0000
  4.738310E-0001  4.202503E-0002
 -1.008327E+0000  1.939490E+0000
  4.048391E+0000  1.644267E+0000
 -8.670357E-0002  1.207514E+0000
 -2.159263E+0000  1.689721E+0000
 -1.666110E+0000 -4.089160E+0000
  8.421827E-0001 -3.117457E+0000
  5.424051E+0000  5.425619E-0001
 -3.203616E+0000  2.497328E+0000
 -9.842528E-0001 -1.152756E+0000
  1.602974E+0000 -6.639865E-0001
  1.210018E-0001  1.352231E+0000
  7.022088E-0001 -4.682070E-0001
 -3.429269E+0000 -1.037380E+0000
  3.867372E+0000 -2.741776E+0000
 -8.643420E-0001  5.112700E-0001
 -1.341782E+0000  1.194689E+0000
  1.207675E+0000 -2.394824E+0000
 -1.062778E+0000 -3.418231E-0001
  3.211612E+0000 -6.676416E-0001
  1.399740E-0002  9.276272E-0001
 -3.983446E+0000 -1.466865E+0000
  2.865733E+0000 -5.149305E+0000
  2.882683E+0000  1.198643E+0000
 -2.814581E+0000  3.929188E+0000
 -1.610283E+0000 -1.856100E+0000
 -1.468435E+0000 -2.629465E-0001
  5.115475E+0000 -2.009485E-0001
 -3.800040E+0000  3.811537E+0000
  1.344873E+0000 -1.276904E+0000
  9.451720E-0001  4.049372E-0001
 -6.053621E-0001 -1.394852E+0000
 -1.805217E+0000 -1.760399E+0000
  3.314645E+0000 -3.745829E-0001
  2.814302E-0002 -1.569958E-0001
 -9.300498E-0001  6.034135E-0001
  3.904191E-0001 -2.597616E+0000
 -1.368059E+0000  6.101448E-0001
  3.748953E-0001  1.816838E+0000
 -3.204344E+0000 -4.841780E-0002
  1.330212E+0000 -6.953085E-0001
 -2.522459E-0001  9.209903E-0001
 -8.915571E-0001  1.669381E+0000
  1.686949E+0000 -1.586651E+0000
 -2.443704E+0000 -3.216745E-0001
  1.607787E+0000  2.275720E+0000
 -2.830722E+0000  3.334096E+0000
  2.339628E+0000 -1.037384E-0002
  5.871594E-0001 -1.650659E+0000
 -6.311925E-0001 -2.049594E+0000
  2.015604E+0000 -1.302324E+0000
 -5.896035E-0001  1.862856E+0000
 -1.897467E+0000  2.711620E+0000
 -5.584898E-0001 -2.346289E+0000
  7.442811E-0001 -1.866576E+0000
 -7.703784E-0002 -5.778664E-0001
 -1.722027E+0000  1.294964E+0000
  2.432864E+0000  4.579459E-0001
 -2.171481E+0000  1.586674E-0001
  6.858189E-0001 -2.619550E+0000
 -4.365435E-0001  4.783272E-0001
  4.627060E-0001 -1.300320E-0001
  1.022546E+0000  1.238863E+0000
 -2.890906E+0000  4.266593E+0000
 -1.030635E+0000 -3.596553E+0000
  6.070218E-0001 -2.731798E+0000
  1.605324E+0000  2.494542E+0000
 -4.595301E-0001  5.856584E-0001
  8.423127E-0002 -2.029202E+0000
 -4.350059E-0001 -5.207006E+0000
  3.806237E+0000 -9.055319E-0002
  1.553982E+0000  2.975929E+0000
 -2.828350E+0000  2.276595E+0000
 -4.902075E+0000 -6.984423E+0000
  4.702045E+0000 -1.783152E+0000
  1.862131E+0000  7.276365E+0000
 -4.934818E+0000 -1.123435E-0001
 -4.578909E-0001 -8.743996E+0000
  5.209569E+0000 -7.338432E-0001
  2.814779E+0000  2.333671E+0000
 -3.865531E+0000  2.146654E+0000
 -7.952329E-0001 -5.505319E+0000
  4.440085E+0000 -4.656576E+0000
 -5.647373E-0001  4.953910E+0000
 -1.925452E+0000  1.833260E-0002
 -2.367022E+0000 -2.662209E+0000
  3.889258E+0000 -2.764660E+0000
  9.104789E-0001  3.870448E+0000
 -2.541149E+0000 -1.317327E-0001
 -3.149488E+0000 -4.153228E+0000
  4.502500E+0000  2.996882E-0001
  4.475402E-0002  4.804606E+0000
 -3.543489E+0000  7.778210E-0001
 -8.724596E-0002  2.701454E-0001
  1.829650E+0000 -2.639063E+0000
  5.874254E-0001  2.026653E+0000
 -9.646812E-0001  1.897173E+0000
 -1.923381E+0000 -1.442910E+0000
  2.242945E+0000 -9.561691E-0001
 -9.894231E-0002 -2.752320E+0000
 -1.273986E+0000  2.153963E+0000
  3.133499E-0001 -4.259628E-0001
 -1.185645E+0000  8.986208E-0001
  3.371271E-0001 -3.376801E-0003
 -4.296780E-0001 -4.178918E-0001
  2.118978E+0000 -7.444097E-0001
 -1.277402E+0000  1.894711E+0000
  4.155913E-0001  2.626865E+0000
 -2.902563E+0000  1.658569E+0000
 -1.292699E-0001 -6.846323E-0001
  2.197647E+0000 -1.294597E+0000
  4.325168E-0001  1.581935E+0000
  8.546751E-0001  1.833036E+0000
 -2.525282E+0000 -7.541645E-0001
  1.047061E-0001 -5.228430E-0001
  2.585418E+0000  1.451977E-0001
 -1.956912E+0000  3.595805E+0000
 -2.284922E+0000 -3.763858E-0001
  2.981682E-0001 -3.752446E+0000
  1.233152E+0000  4.421619E+0000
 -1.381475E+0000  3.313070E+0000
 -1.298214E+0000 -1.834949E+0000
  2.105438E+0000 -2.421600E+0000
  2.457762E+0000  2.007607E+0000
  1.227522E+0000  9.358189E-0001
 -2.693970E+0000 -1.867548E+0000
  2.777055E+0000  1.659677E-0001
  1.490277E+0000  3.384577E+0000
 -1.093146E+0000 -1.389883E-0001
  1.466084E+0000 -5.366582E-0001
 -2.789741E+0000 -9.568882E-0001
 -7.947623E-0001 -1.131785E+0000
  2.968019E+0000 -5.904299E-0001
 -4.355835E-0001  2.427708E+0000
  4.019331E-0001  2.300886E-0001
 -1.712428E+0000 -1.580952E+0000
 -8.639480E-0002  1.108638E-0001
  3.228989E+0000  8.756826E-0001
 -1.015410E+0000  4.040799E+0000
 -9.630548E-0001 -7.744390E-0001
 -2.065223E+0000 -1.573991E+0000
  3.479877E+0000 -1.110011E+0000
 -2.021987E-0002  2.449545E+0000
  1.260144E+0000  8.641673E-0001
 -3.159859E+0000 -2.284581E+0000
  2.833397E+0000 -1.047557E+0000
  7.786153E-0001 -1.844760E-0001
 -9.865432E-0001  1.537915E+0000
 -2.810576E-0002 -1.033086E-0001
 -3.692885E+0000 -2.904704E-0001
  3.278237E+0000 -2.883082E+0000
 -8.801325E-0001  1.787766E+0000
 -2.375179E+0000  8.677994E-0001
  5.410997E-0001 -5.570115E+0000
  6.134277E-0001 -2.142596E+0000
  2.102254E+0000  3.268242E+0000
 -4.685470E+0000  1.172063E+0000
 -1.808015E+0000 -8.186640E-0001
  6.837826E-0001 -6.977977E-0001
 -1.168382E+0000  3.321599E+0000
 -1.167665E+0000 -1.390656E+0000
  2.301530E-0001 -2.480859E+0000
  1.386626E+0000  2.419063E-0001
 -1.511175E+0000  1.937517E+0000
 -2.124232E+0000 -1.117243E+0000
  1.956153E+0000 -5.053132E+0000
  8.806203E-0002  5.309074E+0000
  7.259946E-0001  1.248228E+0000
 -3.651600E+0000  2.381370E-0001
  2.312628E+0000 -3.303803E-0001
 -2.296877E+0000  2.756159E+0000
 -8.679108E-0001 -3.185639E+0000
  3.274600E+0000 -2.245099E+0000
 -1.455850E+0000 -1.509998E-0001
 -5.777315E-0002  2.903540E+0000
  4.432307E-0001 -6.741250E-0001
 -9.941986E-0001 -1.324808E+0000
  3.609472E+0000 -1.309796E+0000
 -3.994281E-0001  2.721693E+0000
 -1.475539E+0000  3.140680E+0000
 -4.018317E-0001 -2.328447E+0000
  2.919287E-0001  9.582131E-0001
  1.240012E+0000 -2.335297E+0000
 -2.639649E-0001 -1.035619E+0000
  9.928434E-0003 -9.763357E-0001
 -3.113791E+0000  1.234377E+0000
 -2.346489E-0002 -5.695547E-0001
 -4.839820E-0002 -5.393205E-0001
 -1.416387E-0001 -1.677009E+0000
  3.321367E+0000 -5.490102E-0001
 -7.664725E-0001  1.760789E+0000
 -3.226783E+0000 -1.656038E+0000
  1.993865E+0000 -1.439237E+0000
  2.749240E+0000  4.719395E-0001
 -2.584964E+0000  2.807138E+0000
 -5.715441E-0001 -2.895962E+0000
 -1.699660E+0000 -1.479598E+0000
  6.005999E+0000  5.514729E-0001
 -4.041382E+0000  5.922749E-0001
  2.405762E+0000 -1.914739E+0000
 -1.508244E+0000 -3.105306E-0001
  2.067558E+0000  1.927851E+0000
 -2.310479E-0001 -1.401980E+0000
 -7.177489E-0002 -1.326340E+0000
 -1.726820E+0000  2.297536E-0001
  1.850212E-0001 -2.273667E+0000
  5.170903E-0002  1.509500E+0000
  1.183335E+0000 -3.499611E-0001
 -2.225261E+0000 -2.873943E+0000
 -4.414078E-0002  1.640584E-0001
  2.473095E+0000  1.537993E+0000
 -2.220238E+0000  2.252890E+0000
 -8.512906E-0001 -2.364404E+0000
 -2.732994E+0000 -3.397532E-0002
  3.665908E+0000 -3.879247E-0001
 -7.839588E-0001  2.966766E+0000
 -1.444566E+0000 -1.954856E+0000
  2.592874E+0000 -5.116846E+0000
  1.341489E+0000  1.028398E+0000
 -1.780559E+0000  4.406407E-0001
 -3.125178E-0001  3.609450E+0000
 -3.229347E-0001 -2.515999E+0000
 -5.071886E-0001 -2.038050E+0000
  7.289368E-0001  1.684939E+0000
  6.365844E-0002  2.292633E+0000
 -2.329048E+0000 -4.006770E+0000
  1.231363E+0000 -1.408541E+0000
  3.603610E+0000  1.756417E+0000
 -4.874595E+0000  5.936723E+0000
 -3.126305E+0000 -3.778335E+0000
  2.208689E+0000 -5.228922E+0000
  3.222976E+0000  2.842565E+0000
 -1.565259E+0000  5.672676E+0000
 -5.044766E+0000 -2.051545E+0000
 -1.357338E-0001 -3.747541E+0000
  5.625798E+0000  4.611687E-0001
 -9.686542E-0001  6.232815E+0000
 -1.800440E+0000 -2.223909E+0000
  1.735342E-0001 -1.522217E+0000
  4.750796E+0000 -1.535418E-0001
 -2.752880E+0000  2.437461E+0000
  5.583752E-0001 -4.200381E+0000
 -1.019786E+0000 -4.259115E-0001
  6.917712E-0001  2.695092E+0000
  4.027517E-0001 -3.308828E-0001
 -1.446075E+0000  9.528290E-0001
 -2.685454E+0000 -4.532363E-0001
  1.494781E+0000 -4.100343E+0000
  1.665145E+0000  4.197961E+0000
 -2.443957E+0000 -7.953797E-0001
 -1.853684E+0000 -4.315324E+0000
  3.308542E+0000 -1.080842E-0001
  1.391417E+0000  2.575116E+0000
 -4.317575E+0000  2.632171E+0000
 -9.199262E-0001 -5.002747E+0000
  1.823670E+0000 -4.497628E-0001
  3.737185E+0000  1.547872E+0000
 -4.700482E+0000  2.898638E+0000
  1.482818E+0000 -3.546071E+0000
 -1.395683E+0000 -4.763047E+0000
  2.751768E+0000  1.546695E+0000
 -7.043942E-0001  2.795847E+0000
 -2.750117E+0000 -2.515515E+0000
 -1.063985E+0000 -3.417379E+0000
  4.751965E+0000  2.044970E+0000
 -4.222035E-0001  4.415589E+0000
 -5.084528E+0000 -4.025793E-0001
  1.542167E+0000 -2.696077E+0000
  1.115669E+0000  8.409144E-0002
 -1.386822E-0001  1.945843E+0000
  1.216494E-0002 -1.440880E+0000
 -4.557705E-0001 -2.478913E+0000
  2.529782E+0000  2.624095E+0000
 -1.013536E+0000  5.542827E-0001
 -2.966177E+0000 -2.013941E+0000
  4.052396E+0000 -1.163196E+0000
  2.078790E+0000  4.103663E+0000
 -4.107494E+0000  3.497677E-0001
  1.146758E+0000 -4.903032E+0000
 -3.482394E-0001 -1.685462E+0000
  2.945801E+0000  1.772557E+0000
 -4.602391E+0000 -2.544354E+0000
  1.504790E+0000 -2.626873E+0000
  2.298524E+0000 -5.376976E-0002
  1.741782E+0000  2.814793E+0000
 -3.773642E+0000  2.318651E+0000
  2.370780E+0000 -3.039526E+0000
  1.678327E+0000  9.461166E-0001
  7.175810E-0001  3.486068E+0000
  7.283349E-0002 -2.885195E+0000
 -4.065917E-0001 -7.564402E-0002
  1.959470E+0000 -1.875251E+0000
  6.830551E-0001  1.971382E+0000
 -5.569079E-0001 -1.147628E+0000
  8.360602E-0001 -1.438109E+0000
  7.802501E-0001  1.776108E+0000
  2.618625E+0000 -1.878905E-0001
 -9.872506E-0001  2.956718E+0000
 -8.555295E-0001 -2.510890E+0000
  1.169783E+0000  1.224115E-0001
  2.595987E-0001 -1.007129E+0000
 -3.921254E+0000  2.657670E+0000
  2.913978E+0000 -3.368583E+0000
  1.014796E+0000  6.583660E-0001
  1.203419E+0000  5.040777E+0000
 -3.325458E-0001 -1.961836E-0001
 -1.154877E+0000 -4.043914E+0000
  4.367022E+0000 -2.223460E+0000
 -2.320043E+0000  3.385620E+0000
 -2.651513E-0001 -6.583617E-0001
 -1.864774E-0003 -3.761278E+0000
  2.496114E+0000 -1.924939E+0000
 -1.836430E+0000  1.849653E+0000
  8.045942E-0002 -1.831267E+0000
  1.054502E+0000  4.305840E-0001
 -1.616854E-0001 -2.905137E-0001
 -1.051619E+0000 -5.842119E-0001
  7.710561E-0001  3.932392E-0001
  1.713138E+0000  3.832983E+0000
 -1.795309E+0000  2.468056E+0000
 -2.427048E+0000 -2.540198E+0000
  1.267440E+0000 -3.394006E+0000
  8.904374E-0001  9.969382E-0001
 -1.295769E+0000  2.420971E+0000
 -1.254803E+0000 -2.200360E+0000
  6.056624E-0001 -1.503338E+0000
  2.535853E+0000  6.910919E-0002
 -1.935806E+0000  1.667643E+0000
 -4.736931E-0001 -2.379605E+0000
  2.021911E+0000 -2.996756E+0000
  2.906604E-0001  2.193788E+0000
  1.641507E+0000 -7.247904E-0001
 -3.872873E+0000  1.492091E+0000
  2.941686E+0000  1.633567E+0000
 -1.457853E+0000  5.367962E-0001
  6.400685E-0001  8.388305E-0001
 -1.443499E+0000  1.167301E+0000
 -2.565609E-0001 -2.210502E+0000
  7.423345E-0001 -9.901273E-0001
  4.354971E+0000 -2.433781E+0000
 -1.870475E+0000  3.950569E+0000
  1.649733E+0000 -1.599564E+0000
 -1.509510E+0000 -1.136686E+0000
  2.348095E+0000 -4.716602E-0001
  2.836918E-0001  3.183098E+0000
 -2.838452E+0000  3.193582E+0000
 -2.858173E-0001 -3.853489E+0000
  2.794652E+0000 -1.672586E+0000
  8.388207E-0001  1.093136E+0000
  5.417951E-0001 -7.655928E-0001
 -1.242638E+0000 -2.818547E+0000
  2.139429E+0000 -1.593138E-0002
  1.478868E-0001  4.668151E+0000
  1.350712E+0000 -1.542588E+0000
 -3.136927E+0000 -1.786002E-0001
  1.145860E+0000 -1.056952E+0000
  1.349361E+0000 -8.037747E-0001
  1.567906E-0001  1.317006E+0000
 -1.100601E+0000  1.767629E+0000
 -7.307749E-0001 -1.115530E+0000
  2.832371E+0000  5.389463E-0002
 -2.823248E-0001  5.490271E+0000
 -3.636550E+0000 -8.372195E-0001
 -2.081558E+0000 -2.030313E+0000
  2.998770E+0000 -1.252137E-0001
  1.168710E+0000  3.981646E+0000
 -1.974845E+0000  2.712181E+0000
  1.956016E+0000 -2.068379E+0000
 -1.061770E+0000  2.193048E-0001
  2.057175E+0000 -2.511740E-0001
 -9.270607E-0001 -1.139284E-0001
  1.098083E+0000 -7.715891E-0001
 -2.553905E-0002 -1.091257E-0001
 -5.096851E-0001  2.066592E+0000
 -2.740198E-0001  1.250982E+0000
 -2.601985E+0000  5.647446E-0001
  1.198743E+0000 -1.550640E+0000
  4.776606E-0001 -6.338334E-0001
 -5.696919E-0001  1.027176E+0000
 -2.198037E+0000 -8.157006E-0001
  1.373702E+0000 -3.338184E+0000
  1.573809E+0000  3.123189E+0000
  6.982244E-0002  1.081881E+0000
 -4.915010E+0000  1.131287E+0000
  2.155082E+0000 -3.469220E+0000
  1.070415E+0000  3.346250E+0000
 -9.965353E-0001  4.318962E+0000
 -1.975096E+0000 -3.548918E+0000
  7.877030E-0001 -4.838084E-0001
  3.280931E+0000  4.126171E+0000
 -3.073952E+0000  1.716926E-0001
  9.785329E-0002 -2.019213E+0000
  1.013040E+0000  1.238350E+0000
  2.232676E+0000  1.614797E+0000
 -3.196550E+0000  1.945996E+0000
 -1.802517E+0000 -4.853531E+0000
  4.028602E+0000 -3.499026E-0001
  6.899039E-0001  4.106258E+0000
 -1.245610E+0000 -4.096879E-0001
 -3.147233E+0000 -2.870587E+0000
  4.101164E+0000 -6.171395E+0000
  2.495160E+0000  2.927856E+0000
 -1.319505E+0000  2.714695E-0001
 -3.035581E+0000 -4.404597E+0000
  2.164866E+0000 -4.202804E+0000
  5.010639E+0000  1.911941E+0000
 -4.356085E+0000  5.098338E+0000
 -3.881516E+0000 -3.916593E+0000
  2.057296E+0000 -3.526864E+0000
  2.564645E+0000  3.620694E+0000
 -3.095443E-0001  2.113995E+0000
 -4.143983E+0000 -3.643387E+0000
  3.458379E+0000 -3.909617E+0000
  5.279725E-0001  2.902326E+0000
 -8.364566E-0001  3.910866E+0000
 -1.735568E+0000 -6.812523E-0001
  4.311178E-0001 -1.247947E+0000
  2.310420E-0001  1.355373E+0000
 -1.049842E+0000  4.257902E-0001
 -3.030342E-0001  1.498136E+0000
  3.397295E-0001 -2.593351E-0001
  1.160539E+0000  6.889229E-0001
 -1.295728E+0000  6.092142E-0001
 -8.107262E-0001  1.427616E-0001
  5.584899E-0001  2.585644E+0000
 -9.493291E-0001  2.390792E+0000
  6.590110E-0001 -4.139564E+0000
 -1.502628E-0001  6.297776E-0002
  9.795301E-0001 -1.551921E+0000
 -7.260770E-0001  1.685165E+0000
 -4.744998E-0001  2.224831E+0000
 -3.190822E+0000 -2.149051E+0000
  1.886800E+0000 -8.173785E-0001
  1.340343E+0000  2.482041E+0000
 -3.261134E+0000  1.110502E+0000
  3.134002E-0001 -3.322898E+0000
  1.447346E+0000 -1.572184E+0000
  1.257970E+0000  6.137891E-0001
 -2.939313E+0000  5.720947E-0001
  1.100542E+0000  1.132226E-0001
 -6.850185E-0001  6.936962E-0001
 -6.421449E-0001  3.542189E+0000
  6.004895E-0001 -2.717629E+0000
 -6.155771E-0004 -2.492197E+0000
  3.609648E+0000  4.559900E-0001
 -1.913473E+0000  4.830335E+0000
 -3.722830E+0000 -1.047988E+0000
  1.074078E+0000 -1.310399E-0001
 -2.994629E-0001  2.441295E+0000
  7.511825E-0001  7.788288E-0001
 -2.679887E+0000 -1.743567E+0000
  3.673036E+0000 -1.732562E+0000
  2.842279E+0000  5.737700E-0001
 -4.218869E+0000  1.528119E+0000
 -5.751845E-0001  2.587573E-0001
  1.234896E+0000 -1.760749E+0000
  8.478020E-0002  1.215582E+0000
  1.010050E+0000  2.025429E+0000
 -3.282934E+0000 -3.049108E-0001
 -3.779258E-0001 -1.531250E+0000
  2.378561E+0000 -1.422136E+0000
  7.351443E-0001 -1.753382E+0000
 -3.441891E+0000  5.894717E-0001
  2.195144E+0000 -1.694073E+0000
 -1.035906E+0000  2.682061E+0000
 -8.506281E-0001 -2.541953E+0000
  1.087076E+0000 -3.100829E+0000
  1.123646E+0000 -5.113892E-0001
 -1.159410E+0000  8.937404E-0001
 -2.652012E-0001  1.803520E+0000
  1.784248E+0000 -3.950943E+0000
 -1.309455E+0000  3.583156E+0000
  9.297700E-0001 -2.273831E-0001
 -3.432933E-0001 -3.306946E-0001
  3.778092E-0001  4.913515E-0001
 -1.004673E+0000  3.507057E-0002
 -5.277483E-0002 -3.857600E+0000
  5.105957E+0000 -1.100355E+0000
  5.415777E-0001  2.226864E+0000
 -2.660803E+0000 -2.873149E-0001
 -7.268568E-0001 -1.323357E+0000
  3.739673E+0000 -2.707960E+0000
 -1.364603E+0000  4.767529E+0000
  2.682886E-0001 -8.672095E-0001
 -1.109219E+0000  1.818641E+0000
  1.472344E+0000 -5.455088E-0001
 -1.037990E+0000 -5.727678E-0001
 -1.593366E+0000 -1.644471E+0000
 -7.712142E-0001 -2.672334E+0000
  1.321281E+0000  1.122620E+0000
 -1.015574E+0000  3.073448E+0000
 -4.979748E-0001 -1.032826E+0000
 -2.103059E+0000 -2.984975E+0000
  1.406140E+0000 -2.962805E+0000
  1.140641E+0000  4.077038E+0000
 -7.011261E-0001 -1.549497E+0000
 -2.443691E+0000 -2.069788E+0000
  4.225550E-0001 -2.766294E+0000
  3.232744E+0000  2.644157E+0000
 -6.473446E-0001  8.572739E-0001
 -2.319413E+0000 -2.696055E-0001
  7.588696E-0001  3.862155E-0001
  9.821769E-0001 -5.070600E-0001
  5.293273E-0001  1.550941E+0000
 -2.803284E+0000  2.520483E-0001
  7.896047E-0001 -5.370681E+0000
  3.067270E+0000 -2.835981E-0001
 -3.965413E-0001  2.547041E+0000
 -2.969468E+0000  1.261839E+0000
 -1.756659E+0000 -2.482449E+0000
  9.420769E-0001  5.971636E-0001
 -2.289993E-0001  1.990151E+0000
 -1.391872E-0001  4.712881E-0001
 -1.473050E+0000 -9.540159E-0001
 -1.987464E+0000  7.631605E-0001
  1.634802E+0000  8.155665E-0001
 -1.284883E+0000  1.238488E+0000
 -6.400561E-0001 -4.663281E-0001
  1.688253E+0000 -1.730323E+0000
  1.816836E+0000 -1.035582E-0001
  1.064744E+0000  2.542108E+0000
 -2.722424E+0000 -2.330346E-0001
 -5.454153E-0002 -1.821560E+0000
 -1.328837E+0000  1.361923E-0001
  3.976279E+0000 -2.353352E-0001
 -1.351111E+0000  4.467372E-0001
 -2.563370E+0000 -3.580027E+0000
  1.226397E+0000 -4.155777E+0000
  1.671768E+0000  2.703128E+0000
 -1.660804E+0000  5.606167E+0000
 -3.047660E+0000 -1.858582E+0000
 -4.252275E-0001 -3.767264E+0000
  3.402471E+0000  1.523810E+0000
 -1.505538E+0000  3.992982E+0000
 -2.515081E+0000 -1.097985E+0000
  8.845516E-0001 -2.920294E+0000
  2.377418E+0000  4.711915E-0002
 -7.014564E-0001  2.863794E+0000
 -3.625952E+0000  1.170460E+0000
  2.080159E+0000 -3.908361E+0000
  2.687061E+0000  1.201601E+0000
 -2.586768E+0000  1.457670E+0000
 -8.952687E-0001 -3.851888E+0000
  9.964492E-0001 -1.414515E+0000
  1.979336E+0000  1.429570E-0001
 -9.448485E-0001  4.885255E-0001
 -1.812395E+0000 -1.514189E+0000
  2.781831E+0000  4.942486E-0001
 -3.795735E+0000  9.865634E-0001
  1.267292E+0000 -1.232701E+0000
 -1.875505E-0001 -9.188016E-0001
  1.494859E+0000  1.245189E+0000
 -1.305543E+0000  9.464267E-0001
 -1.967446E+0000  1.436695E+0000
  1.106398E+0000 -4.735649E+0000
  5.932585E-0001  3.021769E+0000
  2.769537E+0000  1.989880E+0000
 -2.291441E+0000  2.853988E-0001
  2.206748E+0000 -1.374372E+0000
  2.732401E+0000  2.156702E+0000
 -1.266873E+0000  1.702091E+0000
 -9.761736E-0001 -3.683666E-0001
  5.973924E-0001 -3.399079E-0002
  1.050371E+0000  1.931498E+0000
 -2.021704E-0001  3.063582E+0000
 -3.596763E+0000 -4.649293E-0001
  3.312013E+0000  4.499787E-0001
 -1.784581E-0001 -2.543499E-0001
 -1.474806E+0000  2.813755E+0000
 -8.291733E-0001 -7.318019E-0001
 -6.508109E-0001 -1.695125E-0001
 -6.469920E-0001  1.142182E+0000
 -7.686432E-0002 -4.859133E-0001
 -2.094550E+0000  1.651856E-0001
  2.770533E-0001 -2.168930E+0000
  1.303157E+0000  2.268323E+0000
 -1.037069E+0000  2.793406E+0000
 -4.368687E+0000  3.048521E-0001
  2.451173E+0000 -1.036480E+0000
  1.945625E+0000  6.146073E-0001
 -1.217674E-0001  2.027625E+0000
  2.900725E-0001 -1.325973E+0000
  9.542950E-0001  2.138508E+0000
  7.945021E-0001  7.301278E-0001
 -4.684046E+0000 -4.627102E-0002
  1.664619E+0000 -5.065645E+0000
  2.319062E+0000  5.053844E-0001
 -2.582893E+0000  2.156936E+0000
 -2.094518E+0000 -2.660707E+0000
  6.919727E-0001 -7.276416E-0001
  7.851184E-0001  1.536459E+0000
 -1.617332E+0000  1.490137E+0000
 -2.759378E+0000 -4.020624E-0001
  1.970541E+0000 -2.344971E+0000
  1.325200E+0000  1.443086E+0000
 -2.153287E+0000  6.897549E+0000
  1.382333E+0000 -2.933158E-0001
 -2.293202E+0000 -3.189350E+0000
  1.750795E+0000  1.306983E+0000
 -8.425619E-0001  2.134028E-0001
 -6.681256E-0001 -1.361154E-0001
  2.005065E+0000 -5.635841E-0001
 -8.167898E-0001 -3.810929E-0001
  1.447329E-0001 -1.037515E+0000
  4.358270E-0002  4.895972E-0001
  2.172850E+0000 -3.114094E+0000
 -7.257242E-0001  9.001620E-0001
  5.570465E-0001 -2.460854E+0000
  1.641539E+0000 -1.362206E+0000
 -1.621146E+0000  3.682934E+0000
  1.249719E+0000  1.057664E+0000
 -3.052891E+0000 -1.435935E+0000
  1.194126E+0000 -2.950674E+0000
  2.125083E+0000  1.873297E+0000
 -3.198121E+0000  1.519714E+0000
 -8.572349E-0001 -5.939355E+0000
  5.058532E+0000 -2.754343E+0000
  1.810305E-0001  6.294490E+0000
 -2.542022E+0000 -3.069024E-0001
 -2.378053E-0001 -4.873586E+0000
  1.660110E+0000  1.602401E+0000
  1.538930E+0000  3.281458E+0000
 -1.022834E+0000 -7.557154E-0001
 -6.411288E-0001 -5.484788E-0001
  2.730583E+0000 -4.955368E-0001
  3.046257E-0001  2.844160E+0000
 -2.054609E+0000 -1.353856E+0000
 -2.252691E+0000 -9.291796E-0001
  5.042015E+0000 -1.125826E+0000
 -1.272748E+0000  3.261282E+0000
 -9.338440E-0001  1.869401E+0000
 -1.059183E+0000 -3.669780E+0000
 -5.070567E-0001 -1.753330E+0000
  3.971743E+0000  4.391814E-0001
 -4.551117E-0002  3.089402E+0000
 -3.285324E+0000  1.519286E+0000
  3.692359E-0001 -3.896037E+0000
  7.831026E-0001 -2.645452E+0000
  1.415805E+0000  6.439036E-0001
 -2.858982E+0000  1.354080E+0000
 -2.180742E+0000 -2.094312E+0000
  1.009786E+0000  8.198402E-0001
 -1.950659E-0001 -2.462503E-0001
 -2.642408E+0000  2.657304E+0000
  5.304378E-0001  1.198495E-0001
 -1.223392E+0000 -1.820669E+0000
  6.968011E-0001 -6.025064E-0001
 -8.226120E-0001  4.455924E-0001
  5.227940E-0001 -6.792122E-0001
 -2.391567E-0001  6.114177E-0002
 -2.744205E+0000  3.143047E+0000
  2.427813E+0000 -1.509500E+0000
 -6.460124E-0001  3.636045E+0000
  1.001783E+0000  2.402347E+0000
 -3.776449E+0000 -2.208785E+0000
  2.767398E+0000 -3.225282E+0000
  1.114030E+0000 -9.721051E-0001
 -3.209470E+0000  4.099759E+0000
  5.817116E-0001 -2.762563E-0001
 -1.735970E-0001  1.315419E+0000
  1.969411E+0000  4.288562E-0001
 -5.730390E-0001  1.283346E+0000
 -7.830258E-0001 -6.614906E-0001
 -1.474507E+0000 -2.277436E+0000
  1.726101E+0000  3.114150E-0001
 -6.339102E-0001  2.606128E+0000
 -2.012752E+0000  7.472149E-0001
  2.419117E+0000  1.160303E+0000
 -8.737425E-0001  1.908651E+0000
  2.117450E+0000  4.002005E-0001
 -3.052022E+0000  8.665723E-0001
  9.178231E-0001 -2.721056E+0000
 -7.243107E-0001 -1.391924E+0000
  2.938429E-0001  2.428404E+0000
  2.951369E-0001  1.565682E+0000
 -5.304469E+0000 -5.682261E-0001
  1.432486E+0000 -4.972973E+0000
  2.752414E+0000  1.705318E+0000
 -6.083585E-0001  4.660437E+0000
 -1.960862E+0000  8.193096E-0001
 -1.614187E+0000 -1.362039E+0000
  2.475735E+0000 -8.177886E-0001
 -8.337395E-0001  4.688802E+0000
 -2.206488E+0000  1.803711E+0000
  1.334701E+0000 -7.526170E-0001
 -6.125906E-0001 -6.110376E-0002
  7.009157E-0001 -1.161671E+0000
 -6.358539E-0001 -1.893865E+0000
  3.767381E-0002 -2.666323E+0000
  1.803654E+0000 -2.439449E+0000
 -1.124131E+0000  3.169866E+0000
 -1.142263E+0000  1.842188E+0000
 -1.077992E+0000 -3.809003E+0000
  1.036296E+0000  4.253991E-0001
  4.662527E-0001  4.718262E-0001
 -7.039053E-0001 -1.638820E+0000
  2.373845E-0001  2.375888E+0000
 -2.835602E+0000  2.933096E+0000
  1.175735E+0000  3.089041E-0003
 -2.864067E+0000  1.193461E+0000
  1.717343E+0000  1.891596E+0000
 -2.235689E+0000 -1.434003E+0000
 -6.600259E-0001 -1.999672E+0000
  3.968692E+0000  1.191411E-0001
 -3.216515E-0001  3.016673E+0000
  1.739962E+0000 -2.731545E-0001
 -6.109753E-0001  1.561327E-0002
  2.088579E+0000 -3.982743E+0000
  7.244900E-0002  3.246082E+0000
  5.523633E-0001  4.467179E-0001
 -7.930770E-0001  6.449366E-0001
  5.593504E-0002 -2.656310E-0001
  2.915280E+0000 -5.225886E-0001
 -1.100965E+0000  2.366828E+0000
 -1.830772E+0000  1.071850E+0000
  9.254795E-0001 -3.249115E+0000
  5.276669E-0002  1.827170E+0000
  1.138038E+0000  2.034041E+0000
 -2.301026E+0000 -2.856800E+0000
 -1.495158E-0001 -3.535328E-0001
  2.160517E+0000  4.128229E-0001
  4.704844E-0002  4.468155E+0000
 -2.974508E+0000 -5.324775E-0001
  1.655539E+0000 -2.185570E+0000
 -1.155903E-0001  1.298440E+0000
 -1.148240E+0000  1.463213E+0000
 -1.100713E+0000 -2.123703E+0000
  4.835781E-0001 -6.253170E-0001
  3.845819E-0001  1.609634E+0000
 -5.900319E-0001  2.639904E+0000
 -1.483262E+0000  5.776093E-0001
 -2.872164E+0000 -3.099816E+0000
  1.869836E+0000 -8.801610E-0001
 -2.217222E+0000  1.117927E-0001
  1.155527E-0002  2.443944E+0000
 -2.774974E+0000 -5.203398E-0001
  5.907251E-0001 -2.924266E+0000
  2.359105E+0000  4.029651E-0001
 -2.334182E+0000  3.600176E+0000
 -2.737248E+0000  5.556983E-0001
  3.579135E-0001 -7.124437E+0000
  1.127912E+0000  1.359644E+0000
  1.747542E+0000  3.012033E+0000
 -3.275899E+0000  7.127249E-0001
  3.326076E-0001 -3.837246E+0000
  3.544500E+0000  9.621629E-0001
  1.022222E+0000  3.162744E+0000
 -2.618128E+0000 -2.968990E+0000
  1.974943E-0002  1.620194E+0000
  3.414544E+0000 -6.743046E-0001
 -1.886623E+0000 -1.567311E+0000
  2.329625E+0000  2.071426E-0001
  4.437800E-0001  8.921168E-0002
 -1.906482E+0000  1.609459E+0000
  2.006989E-0001 -3.816197E-0001
 -1.393253E+0000  2.439721E+0000
  6.589795E-0001  1.215273E+0000
 -8.095522E-0001  1.720271E+0000
 -1.239069E+0000 -1.032430E+0000
  1.136697E+0000 -1.334018E-0001
 -1.761642E+0000  2.219109E+0000
 -1.811845E-0001 -1.462562E+0000
  1.213137E+0000 -6.137454E-0001
 -6.597516E-0001  8.651579E-0001
  4.476237E-0001  2.334047E-0001
 -2.875937E-0001 -1.743645E+0000
  2.223850E+0000 -2.172917E+0000
 -6.620243E-0001  2.169687E+0000
 -1.828388E+0000 -1.033989E+0000
  3.813108E-0001 -3.553846E-0002
  5.821872E-0001 -1.488300E+0000
 -1.004239E+0000 -8.413371E-0001
  2.587822E+0000 -3.157613E+0000
 -4.031885E-0001  3.380299E-0001
 -1.275291E+0000  4.416678E+0000
 -1.025843E+0000 -2.404438E+0000
  2.948533E-0001  1.985624E+0000
  3.189953E+0000  3.316035E+0000
 -2.983536E+0000  9.431479E-0003
 -2.349492E+0000  4.942708E-0001
  4.259062E+0000 -1.851770E+0000
 -6.844921E-0001  1.588703E+0000
 -8.882095E-0001 -2.737039E-0001
  1.757373E+0000 -1.408319E+0000
 -2.299571E+0000  7.048738E-0001
 -4.311077E-0001  4.977080E-0001
 -8.677197E-0001  1.430115E+0000
 -1.007876E+0000 -7.380842E-0001
  9.299038E-0001 -1.434649E+0000
 -2.751797E+0000 -7.970529E-0001
 -1.507793E+0000  8.158028E-0001
  1.936327E+0000 -2.758551E-0001
  2.052564E+0000 -7.078728E-0001
 -3.433393E+0000 -3.634530E+0000
 -1.105352E-0001 -1.619503E+0000
  1.618294E-0001  1.369121E+0000
  2.228598E-0001 -3.773976E-0001
 -1.449615E+0000 -2.037341E+0000
  5.232257E-0001 -3.656614E+0000
  4.507719E+0000 -1.032530E+0000
 -1.581136E+0000  1.019241E+0000
 -2.665668E+0000 -6.674753E-0001
  1.502308E+0000 -3.860601E+0000
  3.791983E+0000 -2.078591E+0000
  1.212962E+0000  4.650555E+0000
 -5.640224E+0000  3.670093E-0001
  2.203111E+0000 -6.359725E+0000
  1.984134E+0000  3.789217E+0000
  9.688600E-0001  4.246234E+0000
 -4.598964E+0000 -1.550827E-0001
 -4.363285E-0001 -3.860831E+0000
  5.571136E+0000  1.302964E+0000
  1.084150E+0000  5.358337E+0000
 -2.900143E+0000  9.963885E-0001
 -1.481801E+0000 -1.571215E+0000
  2.553403E+0000 -6.283969E-0001
 -2.281299E+0000  3.941059E+0000
 -7.413515E-0002 -1.123458E+0000
  6.306589E-0001 -1.735426E+0000
  4.548315E-0001 -1.183852E+0000
 -8.277157E-0002  5.834987E-0002
  7.925328E-0001  1.098910E-0001
 -3.818434E+0000  1.014930E+0000
  1.355947E+0000 -4.671466E+0000
  1.653951E+0000  1.244534E+0000
  5.916892E-0001  1.906631E+0000
 -3.393340E-0001  3.835610E-0001
  1.182233E+0000  4.817685E-0001
  8.637965E-0001 -3.663075E-0001
 -9.634754E-0001  4.462312E-0001
  2.163824E+0000  3.357299E-0001
  5.738013E-0001  1.280249E-0001
 -6.698855E-0001  5.324091E-0001
  1.371498E+0000 -8.712349E-0001
 -2.316249E-0001  1.954912E+0000
 -1.061003E+0000  9.688111E-0001
 -1.758931E+0000 -3.454964E+0000
  4.657731E+0000  1.815782E+0000
  7.138786E-0001  1.886783E+0000
 -2.817489E+0000  1.956311E+0000
 -5.771156E-0001 -2.304679E+0000
 -5.631719E-0001 -2.390415E+0000
  2.134582E+0000 -1.369531E+0000
  1.297481E+0000 -1.016216E+0000
 -3.379696E+0000 -1.490909E+0000
  8.338305E-0001 -3.215204E+0000
  3.159609E+0000  1.011389E+0000
 -2.421023E+0000  2.402250E+0000
  4.113364E-0001 -6.047821E+0000
  2.740259E+0000 -2.765301E+0000
  4.022580E+0000  2.815375E+0000
 -3.568349E+0000  4.098099E+0000
 -7.231614E-0002 -4.491863E+0000
  2.053338E+0000 -3.393149E+0000
  1.415340E-0001  3.173108E+0000
 -9.429639E-0001  2.022268E+0000
 -7.875801E-0001 -2.233154E+0000
  1.721869E+0000 -9.778622E-0001
  3.424297E-0001  3.599512E+0000
 -5.475583E+0000  3.430351E+0000
  7.369384E-0001 -6.044410E+0000
 -6.413468E-0001 -8.294109E-0001
  2.974019E+0000  3.839144E+0000
 -1.937769E+0000  1.789718E+0000
 -5.111052E+0000 -2.987687E-0001
  2.288254E+0000 -2.240116E+0000
  2.443525E+0000  2.208793E+0000
 -1.157375E+0000  3.236119E+0000
 -4.493950E+0000  3.418019E-0001
  2.649939E+0000 -3.289416E+0000
  1.194599E+0000  1.109743E-0001
  2.114794E-0001  1.161033E+0000
 -1.898183E+0000  1.907001E+0000
 -1.541018E+0000  3.800686E-0001
  1.380578E+0000 -4.219146E+0000
 -3.001330E+0000  1.612615E+0000
  3.967343E+0000  1.195935E+0000
 -3.162116E+0000  1.996761E+0000
  4.996261E-0001  2.942104E+0000
  2.233022E-0001 -8.900859E-0001
 -1.659301E+0000 -1.298844E+0000
  2.362241E+0000  3.947777E-0001
  1.044349E+0000  1.079763E+0000
 -2.171834E+0000  9.877646E-0001
 -7.236299E-0001 -2.237738E+0000
  3.836761E+0000 -1.354943E+0000
  1.965164E-0001  4.336435E+0000
 -1.546743E+0000  1.173678E+0000
 -2.179702E+0000 -2.141816E+0000
  2.016910E+0000  1.327317E+0000
  5.850529E-0001 -2.166038E-0001
 -2.376072E+0000  8.866254E-0001
  1.039850E+0000 -2.000451E-0002
 -1.032501E+0000 -1.191842E+0000
  6.484809E-0001 -2.502936E+0000
  1.380946E+0000  2.888814E+0000
 -7.500615E-0001  1.870046E+0000
 -1.412558E+0000 -3.810851E+0000
  2.294025E+0000 -1.535163E+0000
  2.479790E-0001  5.014912E+0000
 -4.168480E+0000 -7.691254E-0001
  2.689151E+0000 -3.504727E+0000
  8.439937E-0001 -7.924464E-0001
  1.012734E+0000  3.118194E+0000
 -2.271902E+0000 -1.733079E+0000
 -5.135902E-0001 -1.083152E+0000
  2.071924E+0000 -1.020108E+0000
  1.309953E+0000  3.565596E-0001
 -1.190346E+0000  2.393861E-0001
  8.313370E-0001  5.497558E-0001
 -1.217039E+0000  1.341791E+0000
 -1.029275E+0000 -1.547702E+0000
  8.432803E-0001 -1.277870E+0000
  1.753675E+0000 -5.884675E-0001
 -1.954136E+0000  3.589808E+0000
 -4.372968E+0000 -3.233758E-0001
  1.407082E+0000 -2.705095E+0000
 -1.557101E+0000 -4.733541E-0001
  2.774702E+0000  7.902448E-0001
 -3.018953E-0001  2.418682E+0000
 -1.814939E+0000  1.497015E+0000
  4.599397E-0001 -1.343619E+0000
 -7.607192E-0001 -1.003151E+0000
  1.981705E+0000 -1.996575E+0000
 -2.741637E+0000  9.901874E-0001
  1.900233E+0000  2.423562E-0001
 -2.028655E+0000 -7.377038E-0002
  1.794023E+0000 -5.070049E-0001
 -3.098262E-0001  2.447379E+0000
  1.181618E+0000  1.266456E+0000
 -1.317519E+0000  1.623981E+0000
 -2.985016E+0000 -2.505715E+0000
  1.711103E+0000  7.973931E-0001
 -1.131258E+0000  3.282633E+0000
 -6.235153E-0001 -3.227986E+0000
 -1.221429E+0000 -3.581800E+0000
  4.818691E+0000  1.087699E+0000
  4.440161E-0001  4.318743E+0000
 -2.058060E+0000 -4.997944E-0001
 -1.720189E-0001 -1.715688E+0000
  9.564702E-0001 -9.675088E-0001
  2.201189E+0000  4.000052E+0000
 -3.154924E+0000  3.434741E+0000
 -2.959539E+0000 -1.369423E+0000
  5.556165E+0000 -2.955219E+0000
  5.539413E-0001  2.734919E+0000
 -2.139517E+0000 -5.681027E-0001
 -9.229105E-0001 -3.458678E+0000
  1.534512E+0000  1.217913E+0000
  9.060015E-0001  4.085888E+0000
  1.110529E+0000 -1.172400E+0000
 -1.713446E+0000 -7.298646E-0001
  2.653472E+0000 -2.248097E+0000
  9.565056E-0001  3.377876E+0000
 -9.835005E-0001  3.546252E+0000
 -1.270799E+0000 -2.231882E+0000
  3.154982E+0000 -1.127565E+0000
  8.775720E-0001  3.880890E+0000
 -9.673271E-0001  2.012073E+0000
 -3.515888E+0000 -3.254644E+0000
  5.587985E+0000 -1.989057E+0000
  8.646410E-0001  3.204831E+0000
 -5.451177E+0000  1.668603E+0000
 -1.152085E+0000 -4.619902E+0000
  2.123789E+0000 -3.118136E+0000
  2.947676E+0000  3.100519E+0000
 -2.716459E+0000  1.630202E+0000
 -2.776841E+0000 -3.012324E+0000
  4.839109E+0000 -2.796661E-0001
  1.049992E+0000  1.386419E+0000
 -2.547730E+0000  6.257664E+0000
 -1.529319E+0000 -4.734551E+0000
  2.082430E+0000  1.587472E+0000
  1.439160E+0000  3.116210E+0000
 -1.261798E+0000 -9.480083E-0001
 -1.122808E+0000 -2.374627E+0000
  8.264326E-0001 -8.678412E-0001
  4.955541E-0001  3.185890E-0001
 -3.686384E-0001  1.491298E+0000
 -1.214671E+0000  1.672178E+0000
 -1.981319E+0000 -1.465950E+0000
  3.016757E+0000 -1.620781E+0000
 -7.291731E-0001  3.353084E+0000
 -2.538502E-0001  7.511487E-0001
  9.273141E-0001  3.421910E-0001
 -2.327417E+0000  1.298298E-0001
  1.382535E+0000 -1.466183E+0000
  1.136943E+0000  1.236199E+0000
 -3.252483E-0001  7.031563E-0001
  5.073037E-0001 -2.251003E+0000
  2.241957E+0000  4.629687E-0001
 -2.841462E+0000  2.699932E+0000
 -1.187790E-0001 -4.483255E+0000
  1.006662E+0000 -5.006661E+0000
 -6.005949E-0001  4.152013E-0001
  1.038900E+0000 -5.858172E-0001
  1.248349E+0000  7.036967E-0002
  1.320763E+0000 -2.071077E+0000
 -5.241465E-0002  8.110397E-0001
  1.875832E+0000 -7.797906E-0001
 -2.206712E+0000  8.287450E-0001
  3.743114E+0000  1.568841E+0000
 -2.730090E+0000  1.226095E+0000
 -8.310812E-0001  1.441757E-0001
  9.925365E-0001 -2.422554E+0000
  8.319059E-0001  1.281117E+0000
  3.793653E-0001  7.347932E-0001
 -3.662698E+0000  1.072240E+0000
 -2.197169E-0002 -2.685179E+0000
  2.985463E+0000 -1.282625E+0000
 -2.858183E+0000  1.297289E+0000
  6.995283E-0001 -3.222915E-0001
 -2.687096E+0000  9.586390E-0001
  1.736920E+0000 -9.917474E-0001
  2.208844E+0000 -1.203147E+0000
 -1.855891E+0000  8.411865E-0001
  5.700081E+0000 -1.636513E+0000
 -4.970379E+0000  5.043769E+0000
  1.538749E-0001 -2.820803E+0000
 -7.355914E-0001 -2.151971E+0000
  4.534705E+0000 -2.637407E-0001
 -2.328507E+0000  2.896654E-0001
 -1.990324E+0000 -3.751454E+0000
  3.266950E+0000 -3.347374E+0000
  2.647887E+0000  1.514903E+0000
 -1.983848E+0000 -1.738213E+0000
 -1.205545E+0000 -1.827505E+0000
  3.193598E+0000 -4.022572E+0000
 -2.146230E+0000  1.248060E+0000
 -1.050826E-0001 -1.950447E+0000
  1.939385E+0000 -2.625658E+0000
 -1.266402E+0000  6.141829E+0000
 -9.702572E-0001  5.850433E-0001
  8.633792E-0001 -1.945589E+0000
  2.051114E-0002 -2.167524E+0000
  4.568358E+0000  1.855650E+0000
 -3.003676E+0000  1.133089E+0000
 -1.754920E+0000 -2.245643E+0000
  2.263141E+0000 -1.085512E+0000
  1.480402E+0000  1.107436E+0000
 -4.402881E+0000  1.649604E+0000
  9.042812E-0001 -1.283399E+0000
 -2.021663E+0000  1.448861E-0001
  2.421300E+0000  3.837408E+0000
 -3.572096E+0000  2.396337E+0000
  5.320862E-0001 -3.212008E+0000
  3.200896E+0000 -2.914162E+0000
  1.824755E+0000  3.724626E+0000
 -4.233724E+0000  1.402580E+0000
  2.668639E+0000 -4.454430E+0000
  2.504758E+0000 -2.638714E+0000
  2.801868E-0001  2.910123E+0000
 -1.384702E+0000 -3.155077E-0001
 -1.521100E-0001  1.161568E-0001
 -1.224852E-0001  8.528814E-0001
  1.294602E+0000 -1.296530E+0000
 -1.266997E+0000  9.649588E-0001
 -1.811534E+0000 -6.655517E-0002
  3.354422E-0001 -3.929790E-0001
 -7.531633E-0001  9.205449E-0001
 -2.363790E-0001 -5.275697E-0001
  1.301699E+0000  4.591160E+0000
  3.042583E-0004  9.881384E-0001
 -7.609050E-0001 -4.197102E-0001
  1.438374E+0000 -6.037227E-0001
 -9.881656E-0002  3.884192E+0000
 -1.424011E+0000 -9.568134E-0002
  1.877268E+0000 -3.655507E-0001
 -1.137142E+0000  9.774384E-0002
 -4.408492E-0001 -1.025082E-0001
  1.540864E+0000 -1.094641E+0000
 -1.121390E+0000  4.459202E+0000
  5.857190E-0001 -3.179625E+0000
 -2.458231E+0000  1.880743E-0001
  1.973949E+0000  3.742818E+0000
 -3.759218E-0001  2.631050E-0001
  1.874742E+0000 -2.021816E+0000
 -1.202337E+0000 -1.867202E+0000
  1.616851E+0000  1.481367E+0000
 -1.902216E+0000  7.793599E-0001
 -1.294360E-0001  7.805423E-0001
  1.339978E+0000 -8.451977E-0001
  2.341125E-0001  4.407163E+0000
 -1.431014E+0000  4.445379E-0002
 -1.066706E+0000  9.849183E-0001
  8.411581E-0001 -8.857158E-0001
  1.592079E+0000  2.095020E+0000
 -2.025750E+0000  2.560247E+0000
  2.243454E-0001 -4.917653E+0000
 -1.664802E-0001 -2.671426E+0000
  4.946838E+0000  1.760770E+0000
 -3.571269E+0000 -4.428885E-0001
 -1.063922E-0001 -3.769832E+0000
  1.393929E+0000 -1.213042E-0001
 -6.345009E-0001  4.891886E+0000
 -1.252284E+0000  1.361173E-0002
 -6.239233E-0001 -3.031820E+0000
 -8.802000E-0002 -2.078200E+0000
  3.281969E+0000  1.484457E+0000
 -2.199088E+0000  4.710096E+0000
 -2.137990E+0000 -1.759742E+0000
 -8.072351E-0001 -2.128132E+0000
  4.807801E+0000 -1.263607E+0000
  6.768574E-0001  2.554717E+0000
  7.827470E-0002 -2.037581E-0001
 -1.780917E+0000 -4.707328E-0001
  6.752315E-0003 -1.885118E+0000
 -1.026924E+0000  2.560398E+0000
  1.072653E+0000 -2.402429E+0000
  4.727483E-0002 -2.980304E-0001
 -4.815067E-0001  1.015698E+0000
 -1.154477E+0000 -1.284766E+0000
  7.300944E-0001 -1.467006E+0000
  2.984447E+0000  4.243953E+0000
 -3.801103E-0001  3.263454E+0000
 -2.454886E+0000 -1.205610E+0000
  1.002361E+0000 -1.066390E+0000
  2.845132E+0000  1.023774E+0000
  4.455968E-0001  5.203109E+0000
 -4.292068E+0000 -3.461670E+0000
  9.771029E-0002 -2.073764E+0000
  3.046832E+0000 -2.592251E+0000
 -7.679303E-0002  2.056885E+0000
 -7.236751E-0002 -1.496846E+0000
 -5.224170E-0001 -1.589740E+0000
 -2.897624E-0001  2.196374E+0000
  1.386249E+0000  9.954426E-0001
 -1.014105E+0000 -2.114201E+0000
 -1.222235E+0000  6.374152E-0001
  1.598815E+0000 -2.048773E+0000
 -3.907614E-0003 -1.877529E+0000
  4.092105E-0001 -3.488269E-0001
  7.745006E-0001  2.341047E+0000
 -1.618267E+0000 -1.441573E-0001
 -4.704051E-0001 -3.624005E-0001
  3.532799E-0001 -1.283055E+0000
  1.853450E+0000  9.265893E-0001
  4.375239E-0001  7.157720E-0001
 -9.122357E-0001  1.392848E+0000
 -1.303808E+0000 -7.697065E-0001
  1.970887E+0000  1.488460E+0000
  1.312900E+0000  1.071099E+0000
 -1.808465E-0001  5.962497E-0001
 -1.789445E+0000 -1.704380E+0000
 -1.051207E+0000 -2.399682E+0000
  1.425494E+0000 -2.732194E+0000
  4.869984E-0001  1.630492E+0000
 -2.026786E+0000  2.879966E+0000
 -1.795300E+0000 -4.232824E+0000
  1.643001E+0000 -2.755621E+0000
 -4.392233E-0001  3.621149E+0000
 -2.859080E+0000  2.141914E+0000
  1.692625E+0000 -1.862097E+0000
  1.713659E+0000  4.333409E+0000
  1.056703E+0000  7.805463E-0001
 -4.611237E+0000  2.203311E-0001
  1.897396E+0000 -5.356675E+0000
  3.227532E+0000 -7.106271E-0001
  2.833214E-0001  4.815702E+0000
 -3.401187E+0000  1.465465E+0000
 -9.168778E-0002 -2.029831E+0000
  2.593900E+0000 -1.711766E+0000
  3.387871E-0001  2.942351E+0000
 -2.398727E+0000  1.403671E+0000
  5.390161E-0001 -2.907548E+0000
  3.391580E+0000 -1.471112E-0001
  7.970792E-0001  4.889864E+0000
 -3.805188E+0000 -6.152966E-0002
  1.336219E+0000 -5.497426E+0000
  2.206366E+0000  2.687983E+0000
 -8.995309E-0002  4.889362E+0000
 -2.248272E+0000  1.356517E-0001
  2.394699E-0001 -5.130342E+0000
  1.907046E+0000  1.326786E+0000
  8.816186E-0002  2.631774E+0000
 -1.913183E+0000  9.073590E-0001
 -1.207371E+0000 -1.897546E+0000
  2.738332E+0000 -1.392853E+0000
 -1.795946E+0000  3.030329E+0000
 -5.270484E-0002 -7.863731E-0001
  2.809493E-0001 -1.008047E-0001
  7.544941E-0001  1.417723E+0000
 -1.544867E+0000  2.093220E+0000
 -1.597394E+0000  1.386947E-0001
  7.857260E-0001 -2.272578E+0000
  8.480560E-0001 -2.262096E+0000
  1.023734E+0000 -5.586261E-0001
 -2.927714E-0001 -5.685449E-0001
 -8.008698E-0001  2.579693E-0001
  1.251494E+0000  8.046257E-0001
 -2.484587E+0000  1.995922E+0000
  6.619993E-0001 -2.163214E+0000
  9.676843E-0001 -7.480550E-0001
  5.988406E-0001  2.982687E+0000
  3.587339E-0001  2.007863E+0000
 -2.765489E+0000 -1.447548E+0000
  1.148978E+0000  1.612562E+0000
  2.757440E-0001  2.864970E+0000
 -1.533299E+0000 -2.417490E+0000
 -2.796435E+0000 -8.064216E-0001
  2.864434E+0000 -1.229260E+0000
  9.442115E-0002  9.660179E-0001
 -2.807248E-0001  1.920973E+0000
 -7.294364E-0001  8.115833E-0001
  1.784529E-0001 -2.288714E+0000
  1.532515E+0000  2.056802E+0000
 -1.373464E+0000  1.527224E+0000
 -3.048776E+0000  1.046318E+0000
  1.638772E+0000  1.806607E+0000
 -1.529979E+0000  1.560905E+0000
  2.418620E-0001  1.387982E+0000
  1.107543E+0000 -9.826606E-0001
 -6.072845E-0001  1.952011E-0001
 -9.700435E-0001  5.084032E-0001
  1.482120E+0000 -1.470927E+0000
  1.551038E+0000 -3.724498E-0001
 -2.601775E-0001  2.329242E+0000
 -3.586526E-0001 -8.788115E-0001
 -1.810659E+0000 -2.319008E+0000
  1.264924E+0000  1.192546E+0000
  1.737016E+0000  1.656490E+0000
 -3.085670E+0000  1.851736E+0000
 -6.100770E-0001 -4.750881E-0001
  1.912428E+0000  3.058264E-0002
  1.042434E+0000  5.097704E+0000
 -1.606319E+0000  1.971180E+0000
 -4.023689E+0000  5.068097E-0001
  2.519130E+0000 -2.945038E+0000
 -2.340851E-0001  3.847813E+0000
 -7.581003E-0001 -9.861904E-0002
 -3.178104E+0000 -1.472497E+0000
  2.296898E+0000 -3.059583E+0000
  4.708082E-0001 -3.881771E-0001
  4.575605E-0002 -5.872126E-0001
 -2.757783E+0000  3.911917E-0001
  3.447017E-0001 -3.360034E+0000
  1.624786E+0000 -7.459664E-0001
 -1.040800E+0000  2.987806E-0001
 -1.388165E+0000 -6.630504E-0001
  2.196545E+0000  8.747113E-0001
  5.195478E-0001  9.603879E-0001
 -9.374191E-0001  2.751059E+0000
 -2.355270E+0000 -9.001311E-0001
  2.683453E+0000 -1.725791E+0000
  1.097261E+0000 -7.014445E-0001
 -2.015097E+0000  1.275569E+0000
 -3.947556E-0001 -3.146309E+0000
 -1.465443E+0000 -2.305547E+0000
  4.659141E+0000  3.852029E-0001
 -4.742028E+0000  4.208756E+0000
 -2.179863E+0000 -2.482140E+0000
  2.067089E+0000 -6.165588E+0000
  3.788240E+0000  3.278459E+0000
 -1.212361E-0001  2.206371E+0000
 -5.395468E+0000  1.956417E+0000
  1.112022E+0000 -4.527093E+0000
  2.021780E+0000  1.983297E+0000
 -3.632227E-0001  1.503976E+0000
  8.477844E-0001 -1.248914E+0000
 -1.502932E+0000 -7.471788E-0001
  2.484290E+0000  7.094860E-0003
  2.299965E-0001  7.722411E-0001
 -2.580298E+0000  2.802690E+0000
  1.561884E+0000 -4.680635E+0000
 -3.136957E-0002  1.913319E+0000
 -1.302556E-0001  2.027721E-0001
 -2.341730E+0000 -1.842105E+0000
  1.567714E+0000  6.377314E-0001
  6.363503E-0001  1.143926E+0000
 -1.184063E+0000 -5.365847E-0003
 -1.959808E+0000  3.359209E-0001
  3.411070E+0000 -9.410428E-0001
  5.256100E-0001  2.841509E+0000
 -2.562167E+0000  7.020371E-0001
  1.159892E+0000 -1.278847E+0000
  2.564486E+0000  7.898872E-0001
 -3.293422E-0002  4.210243E+0000
 -2.210025E+0000  1.218109E+0000
 -2.627521E+0000 -2.447900E+0000
  1.646437E+0000  5.888630E-0001
 -2.293741E-0001  2.476400E+0000
 -3.845344E+0000  2.170361E+0000
  5.008792E-0001 -3.775105E+0000
  1.470466E-0001  7.195766E-0001
  3.418647E+0000  2.958692E+0000
 -4.030467E+0000  5.404077E+0000
  1.021276E+0000 -4.130505E+0000
  9.541361E-0001 -2.426779E+0000
  4.311737E+0000  2.191813E+0000
  5.262120E-0001  1.476678E+0000
 -2.189750E+0000 -3.387651E+0000
  1.474165E+0000 -2.798809E+0000
  6.813465E-0001 -4.654836E-0001
 -1.744833E+0000 -1.145948E+0000
  7.357299E-0001  1.341679E+0000
  1.181090E-0001 -1.673184E+0000
 -8.221664E-0001 -1.979785E+0000
  6.680859E-0001  3.882491E+0000
 -3.172483E+0000 -4.814295E-0001
 -1.889568E+0000 -1.453690E+0000
  3.752015E+0000  1.300607E+0000
  7.082605E-0001  2.532037E+0000
 -2.572365E+0000  2.428237E+0000
 -6.636767E-0001 -1.883445E+0000
  2.412750E+0000 -8.612663E-0001
  9.552212E-0001  2.457550E+0000
 -1.458364E+0000  3.097348E+0000
 -7.387954E-0001 -1.166031E+0000
  1.679368E+0000 -3.906488E-0001
 -9.984711E-0003  3.979993E-0001
 -1.746379E+0000  1.183113E+0000
  1.597633E+0000 -2.445320E+0000
 -4.462917E-0001  1.803940E+0000
  1.327033E+0000 -1.595383E+0000
 -2.219931E+0000 -6.491975E-0001
  8.598798E-0001 -2.786080E-0001
 -1.148422E+0000 -7.540826E-0001
  1.961774E+0000  4.136567E-0001
  5.812947E-0001  2.592980E-0001
 -2.205176E+0000  1.223582E-0001
  6.128537E-0002 -1.912423E+0000
  2.189915E+0000  1.564201E+0000
 -3.149757E+0000  4.412953E-0001
  2.124371E+0000 -2.744205E+0000
  1.284325E+0000  1.045225E+0000
  4.543889E-0002  7.537033E-0001
 -3.204367E+0000 -2.174960E+0000
  2.401744E+0000 -3.453276E+0000
  3.387236E+0000  5.564492E+0000
 -3.011757E+0000  4.210891E+0000
 -1.583319E+0000 -3.252978E+0000
  1.562663E+0000 -8.095255E-0001
  1.863200E+0000  1.980381E+0000
 -3.079817E+0000  1.546702E-0001
 -2.757777E+0000 -3.447069E+0000
  2.435130E+0000  6.590681E-0001
  1.450863E+0000  3.029001E+0000
 -4.405892E+0000  1.721254E+0000
 -5.767640E-0001 -1.592710E+0000
  2.706869E+0000  2.882694E-0001
 -2.614491E-0001  2.150046E+0000
  1.224894E-0001 -3.163207E+0000
 -2.348716E+0000 -1.266474E+0000
  7.262547E-0001  1.485159E+0000
  3.333025E+0000  3.664831E+0000
 -2.533904E+0000  2.954681E+0000
 -2.149322E+0000 -4.449191E+0000
  1.209484E+0000 -5.007203E+0000
  3.708226E+0000  2.180317E+0000
 -2.354347E+0000  1.614838E+0000
 -3.857059E+0000 -2.767041E+0000
  2.323076E+0000 -2.822609E+0000
 -2.850898E+0000  2.295017E+0000
  5.473529E-0001 -4.758332E-0001
  1.595010E-0001 -2.409116E+0000
  8.647931E-0001  2.067423E+0000
  1.874451E+0000 -6.178830E-0003
 -1.849876E+0000  4.849150E-0001
  8.082669E-0001 -3.627300E+0000
  1.693809E+0000  8.133841E-0001
 -2.867549E+0000  9.565576E-0001
  5.135613E-0001 -3.045236E+0000
 -1.512905E-0001 -1.686312E+0000
  1.541012E-0001 -1.693063E+0000
  1.961804E-0001  2.063307E+0000
  2.737180E-0001 -7.834748E-0001
 -1.711394E-0001  1.811605E+0000
  6.317464E-0001  3.305219E-0002
 -3.275393E+0000 -2.216654E+0000
  4.116856E+0000 -3.207038E+0000
 -1.454809E+0000  3.326465E+0000
  9.348513E-0001 -2.454227E+0000
 -1.060003E-0001 -8.389590E-0001
  4.341437E+0000  7.127125E-0001
 -3.116349E+0000  2.792767E+0000
 -3.339557E+0000  5.250057E-0002
  1.715386E+0000 -4.701509E+0000
  2.023475E+0000  3.659928E+0000
 -5.824988E-0001  2.455858E+0000
 -1.783040E+0000 -2.198788E+0000
  2.707450E+0000 -3.775508E+0000
  1.293040E+0000  2.152626E-0001
 -9.813296E-0001  5.888421E-0001
 -4.350105E-0001 -9.220071E-0002
 -4.196696E+0000 -1.841458E+0000
  4.675757E+0000  2.202046E+0000
 -7.685402E-0001  2.051307E+0000
 -2.831542E+0000  6.406157E-0001
  1.152794E+0000 -1.626317E+0000
  1.319856E+0000  6.003161E-0001
  4.834685E-0001  1.331360E+0000
 -3.351750E-0001  3.265237E-0001
 -2.556518E+0000 -2.189157E+0000
  2.299014E+0000 -3.348251E-0001
  1.483748E-0001  4.137933E+0000
 -3.931761E+0000  5.100542E-0001
 -2.574457E-0001 -5.611140E+0000
  3.871917E+0000  1.615660E+0000
 -2.118907E+0000  4.491869E+0000
 -2.792693E+0000 -1.494737E+0000
  2.121070E+0000 -3.906709E+0000
  2.717668E+0000  2.348565E+0000
  4.612479E-0002  1.197412E+0000
 -2.621677E+0000  1.068523E+0000
  5.022272E-0001 -3.284952E+0000
  4.480503E+0000 -2.420958E+0000
 -1.125398E+0000  6.729697E+0000
 -2.798434E+0000  1.903202E+0000
 -1.864325E+0000 -3.666880E+0000
  4.148342E+0000 -2.847571E+0000
  2.408811E+0000  5.477185E+0000
 -3.315156E+0000  2.394683E+0000
 -3.674838E+0000 -1.213208E+0000
  2.890806E+0000 -6.423918E-0001
  4.833138E-0001  3.766255E+0000
 -9.407936E-0001  1.984355E+0000
 -1.898542E+0000 -3.974013E+0000
  2.727929E+0000 -4.129562E+0000
  6.661502E-0001  3.455412E+0000
 -1.884431E+0000  2.055637E+0000
  2.769916E-0001 -3.890841E+0000
  4.175825E-0001 -1.377235E+0000
  1.304064E+0000  2.756738E+0000
 -2.073829E+0000  5.215876E-0001
 -7.598039E-0001 -4.875917E-0002
 -4.918572E-0001 -1.735793E+0000
  7.728745E-0001 -1.017090E+0000
  1.259650E+0000  7.161698E-0002
 -3.093902E-0001 -1.385085E+0000
 -2.369205E-0001 -2.122858E+0000
  2.126714E+0000  1.022138E+0000
 -2.790125E+0000 -8.464014E-0001
  2.465983E-0001 -3.175530E+0000
  2.162216E+0000  9.059508E-0001
 -1.233208E+0000  2.211998E+0000
 -2.575286E+0000 -3.275103E-0001
  1.632985E+0000 -3.378806E+0000
  3.160428E+0000  8.576168E-0001
 -1.671714E+0000  3.480227E+0000
 -3.519190E+0000 -9.845714E-0001
  2.795171E-0001 -2.837640E+0000
  4.190918E+0000  2.792849E+0000
 -3.113953E+0000  4.740371E+0000
 -1.279620E+0000  6.246901E-0001
 -1.294535E+0000 -1.155339E+0000
  2.287254E+0000 -2.269904E-0001
 -4.165370E+0000  1.143126E+0000
  1.253168E+0000 -7.019022E-0001
 -1.686547E+0000 -1.107671E+0000
  1.432128E+0000 -1.528500E+0000
 -4.759437E-0001  8.089689E-0001
  1.401544E+0000  1.335945E+0000
 -2.603545E+0000  4.428335E-0001
  3.234494E-0001 -2.208597E+0000
  1.844881E-0001  1.183845E-0001
  7.959910E-0001 -1.589506E+0000
  8.297896E-0001  7.866505E-0001
 -2.496599E+0000  4.882783E+0000
  1.107228E+0000 -1.798589E+0000
 -3.764143E-0001 -1.536957E+0000
 -8.668075E-0001  2.627599E+0000
 -2.808140E-0001 -1.557284E+0000
  6.098254E-0001 -1.029520E+0000
  4.860285E-0001  1.672112E+0000
 -3.586656E-0001  2.960117E+0000
 -1.222395E+0000  5.468178E-0002
 -4.643552E-0001 -2.593676E+0000
  1.238349E+0000 -1.729157E+0000
  3.434525E-0001 -2.026134E-0001
 -1.887346E+0000 -5.927768E-0001
 -3.608950E-0001 -3.598198E+0000
  4.549374E-0001  1.516760E-0001
  1.371427E+0000  2.730957E+0000
 -1.796939E+0000  2.868918E+0000
 -1.470639E+0000 -3.665720E+0000
  2.827783E+0000 -2.193471E+0000
  2.027046E+0000  4.569796E+0000
 -1.758552E+0000  1.091827E+0000
 -1.439477E+0000 -5.851567E+0000
  3.249954E+0000  6.629879E-0001
  4.052954E+0000  3.947665E+0000
 -4.838763E+0000  5.408525E+0000
 -1.433327E+0000 -4.821942E+0000
  6.621281E-0002 -3.184887E+0000
  4.550818E+0000  3.104378E+0000
 -7.871527E-0001  1.606065E+0000
 -2.459021E-0001 -2.984280E+0000
  1.231035E+0000 -3.841621E+0000
 -1.001300E-0002  3.725368E+0000
  1.611716E+0000  1.045014E+0000
 -2.932930E+0000 -1.499841E+0000
  1.687463E+0000 -1.846005E+0000
  1.803737E+0000  2.408479E+0000
 -2.983817E+0000  2.514772E+0000
 -1.046059E+0000 -9.170814E-0001
 -1.195193E+0000 -1.600458E+0000
  2.609014E+0000 -4.253483E-0001
 -1.721877E+0000  3.235035E+0000
 -2.637306E-0001 -2.834145E+0000
 -1.957675E+0000 -1.266886E+0000
 -3.072215E-0001  1.480436E-0001
  1.429125E+0000 -3.652734E-0003
 -1.470035E+0000 -1.523538E+0000
  1.908627E+0000 -1.368813E+0000
  1.926714E-0001  8.887333E-0001
 -3.077764E+0000 -2.580221E+0000
 -2.143449E-0001 -3.776721E+0000
  4.133961E+0000 -2.926603E-0001
 -1.260629E+0000  4.510877E+0000
 -2.519465E+0000 -1.157821E-0001
 -1.346111E+0000 -3.084005E+0000
  1.401121E+0000 -1.949024E+0000
  5.713071E-0001 -2.635512E+0000
  1.402229E+0000  8.580004E-0001
 -1.146256E+0000  1.401544E+0000
  2.010403E+0000  2.975488E-0001
 -8.408761E-0001 -1.148263E+0000
 -1.063400E+0000 -1.071218E+0000
  1.560026E+0000 -3.209847E+0000
  6.026641E-0001  2.075468E+0000
 -7.853214E-0001  2.530431E+0000
 -1.111664E+0000 -2.211244E+0000
  1.083909E+0000 -1.748591E+0000
  1.221861E+0000  3.380917E+0000
 -2.850585E+0000  1.759102E+0000
 -6.563282E-0001  1.711770E-0001
  7.847004E-0001 -2.578752E+0000
  2.092953E+0000  9.823688E-0001
 -1.388660E+0000  3.994438E+0000
 -2.245527E+0000 -2.310386E+0000
  4.070407E+0000  9.994281E-0002
 -2.543942E-0001  2.587659E+0000
 -3.211045E+0000  2.539767E+0000
 -4.126076E-0001 -2.271103E+0000
  4.090175E-0001 -2.093570E-0001
  1.510953E+0000  4.862355E+0000
 -1.943300E+0000  1.139153E+0000
 -4.067813E+0000 -1.961564E+0000
  4.368877E+0000 -4.644725E+0000
  2.548507E+0000  5.188560E+0000
 -4.474509E+0000  1.850315E+0000
  1.092700E+0000 -2.497088E+0000
  3.142404E+0000  1.113027E+0000
 -4.341565E-0001  5.619065E+0000
 -1.780551E+0000 -5.827013E+0000
  7.101102E-0001 -1.584065E+0000
  3.331444E+0000 -9.014598E-0001
 -4.110287E-0001  4.403898E+0000
 -3.022311E+0000 -1.035797E+0000
  2.669522E-0001 -5.696496E+0000
  3.493594E+0000 -8.648569E-0001
  2.918999E+0000  7.768226E-0001
 -3.826953E+0000  1.287123E+0000
 -7.133363E-0001 -2.671569E+0000
  1.865767E+0000  1.936624E-0001
  1.880104E+0000  3.174051E+0000
 -5.403504E+0000  1.155978E+0000
  1.918784E+0000 -4.672093E+0000
  3.229517E+0000 -2.127321E+0000
 -8.872690E-0001  4.469373E+0000
 -3.046779E+0000 -1.551171E+0000
  2.749674E+0000 -3.852338E+0000
  2.520931E+0000  1.606607E+0000
 -7.020459E-0001  4.564495E+0000
 -3.676709E+0000 -1.059205E+0000
  4.170353E-0001 -4.078998E+0000
  2.753138E+0000  9.021162E-0001
  1.666952E+0000  2.177050E+0000
 -1.927724E+0000  6.753731E-0001
 -2.008248E+0000 -1.711846E+0000
 -4.901506E-0001  7.193255E-0001
  5.953449E-0001  1.572934E+0000
  8.494005E-0001  3.286075E+0000
 -2.635321E+0000 -1.094662E+0000
  4.274921E-0001 -3.168426E+0000
  3.048757E+0000 -1.413338E+0000
 -2.899672E-0001  7.270935E+0000
 -3.396930E+0000 -2.820651E+0000
  1.711802E+0000 -6.415317E+0000
  1.530643E+0000  3.020323E+0000
  4.358450E-0001  3.616919E+0000
 -4.264902E+0000 -1.995041E+0000
  1.815001E+0000 -3.986058E+0000
  4.327741E+0000  1.326297E+0000
  4.441314E-0001  5.283854E+0000
 -5.181618E+0000 -6.159846E-0001
 -9.744699E-0001 -4.827692E+0000
  3.138167E+0000 -1.502796E+0000
 -2.478893E+0000  5.733370E+0000
 -2.634365E+0000 -5.085796E+0000
  2.349025E+0000 -1.903205E+0000
  5.012425E+0000  2.883834E+0000
 -5.087313E+0000  1.365837E+0000
 -9.102924E-0001 -3.391484E+0000
  3.438594E+0000 -4.635555E-0001
  1.423219E+0000  4.609634E+0000
 -2.398433E+0000 -2.197536E+0000
 -2.669977E+0000 -1.800936E+0000
  6.924695E+0000  1.986724E+0000
 -2.347021E+0000  4.682578E+0000
 -4.055131E+0000 -2.084161E+0000
  1.259352E+0000 -3.966796E+0000
  3.937714E+0000  2.368868E-0001
  2.488861E+0000  5.550984E+0000
 -3.857244E+0000 -1.262608E+0000
 -1.386415E+0000 -3.311813E-0001
  3.751484E+0000 -3.703153E+0000
  3.171565E-0001  3.229564E+0000
 -1.729230E+0000  1.148497E-0001
 -5.020373E-0001 -1.854178E+0000
  2.588952E+0000 -1.338071E+0000
  1.925536E+0000  3.203124E+0000
 -2.768569E+0000  1.039176E+0000
 -2.041213E+0000 -2.706104E+0000
  3.502020E+0000 -5.951195E-0001
  2.566985E+0000  5.000926E+0000
 -2.447839E+0000  1.129668E+0000
 -1.209260E+0000 -4.004796E+0000
  3.806378E+0000  2.112807E+0000
 -1.146074E+0000  5.252655E+0000
 -3.413962E+0000 -6.999017E-0001
  2.877019E-0001 -2.673678E+0000
  1.606066E+0000  2.788513E+0000
 -4.987313E-0001  5.246169E+0000
 -1.417350E+0000 -3.224817E+0000
 -1.964350E-0001 -5.251761E+0000
  4.829049E+0000  9.617577E-0001
 -2.465095E+0000  2.352400E+0000
 -3.254753E+0000 -1.071089E+0000
  3.053318E+0000 -5.337834E+0000
  2.636755E+0000  4.545389E+0000
  3.575195E-0001  3.254127E+0000
 -2.687654E+0000 -4.405505E+0000
  1.217936E+0000 -5.280773E-0001
  5.459884E+0000  4.881108E+0000
 -6.532860E+0000  5.523248E+0000
 -1.411964E+0000 -5.006084E+0000
  1.807359E+0000 -1.836869E+0000
  2.598472E+0000  2.294076E+0000
 -1.546567E+0000  2.047950E+0000
 -3.082946E+0000  1.369303E+0000
  2.339116E+0000 -1.464890E+0000
 -1.210138E+0000  3.988720E+0000
  5.429513E-0001 -2.485083E-0001
  8.422553E-0001  7.961709E-0001
 -2.713712E+0000  1.567347E+0000
  3.184486E+0000 -1.792023E+0000
 -2.546797E+0000  2.828808E+0000
  3.374561E-0001 -1.626768E+0000
 -2.192037E+0000  8.979836E-0001
  1.892654E+0000  4.703501E-0001
 -8.243094E-0001  1.190329E+0000
 -3.517475E+0000  2.383371E-0001
 -2.448679E+0000 -2.671866E+0000
  1.660354E+0000  3.042281E-0001
  2.776141E-0001  2.832492E+0000
 -1.524852E+0000 -1.335152E+0000
 -6.421254E-0001 -3.068688E+0000
  3.751164E-0001 -2.709847E+0000
  2.335136E+0000  1.741852E-0001
 -4.743091E-0001  5.323542E-0001
 -6.352059E-0001 -1.504422E+0000
  5.245763E-0001 -2.778296E+0000
 -3.089585E-0001  8.419964E-0001
 -1.113836E+0000  4.340543E-0001
  1.511938E+0000  3.846615E-0001
 -4.495815E+0000  1.828759E+0000
  4.188521E+0000 -2.291646E+0000
 -1.517396E+0000 -7.139914E-0001
  1.547288E+0000 -1.549536E+0000
 -6.607371E-0001 -3.031534E-0001
  3.556831E-0001 -1.905601E-0001
 -1.226032E+0000 -1.084825E+0000
 -1.426623E+0000  1.767815E+0000
  5.460483E-0001 -2.379887E+0000
  4.949902E-0001 -2.527856E+0000
  9.647094E-0002 -1.109591E+0000
 -3.995288E-0001  1.160912E+0000
 -2.567954E+0000  6.015466E-0001
  1.093750E+0000 -4.548336E-0001
 -1.353205E+0000  5.784257E-0002
  2.275026E+0000 -3.001202E-0001
  1.793765E+0000  1.726640E+0000
 -2.363433E+0000 -2.273018E+0000
  1.960907E-0001  4.512670E-0001
  3.007880E+0000  1.221855E+0000
 -5.638266E+0000  2.343813E+0000
 -1.014577E+0000 -1.002329E+0000
  7.542010E-0001 -2.994162E+0000
  2.961864E+0000  3.064332E-0001
 -2.060286E+0000  4.909750E-0001
 -2.803426E+0000 -2.731264E+0000
  3.193140E+0000  8.616390E-0001
  1.796861E+0000  3.171506E+0000
 -3.758627E+0000  1.744527E+0000
 -1.076195E+0000 -2.747519E+0000
  3.343066E+0000 -2.617715E+0000
  9.367161E-0001  1.456860E+0000
  3.400873E-0001 -1.784275E+0000
  5.406296E-0001  1.832843E-0001
  2.019084E+0000  5.831898E-0001
 -2.124200E+0000  7.676735E-0001
 -6.879642E-0001 -2.039818E+0000
  2.106269E+0000 -1.631063E+0000
  4.356864E-0002 -3.893518E-0001
 -1.253800E+0000 -2.536743E+0000
  1.656835E+0000 -4.970716E-0001
  1.007412E+0000  7.741743E-0002
 -1.410756E+0000  1.403158E+0000
  2.230802E-0001 -1.166637E+0000
 -1.133060E+0000 -1.767106E+0000
  5.099496E-0001  4.200741E-0001
  1.096768E+0000  2.326814E+0000
 -3.328037E+0000 -1.858402E+0000
 -1.060402E-0001 -1.787068E+0000
  1.844717E+0000  1.671307E+0000
  1.635109E+0000 -5.001596E-0001
  1.085350E+0000 -1.454006E+0000
  1.665934E+0000  2.236044E-0001
  1.487749E+0000 -1.665677E+0000
 -2.114877E-0001  2.049466E+0000
 -5.036157E+0000 -9.485375E-0002
  3.970623E-0001 -2.678015E+0000
  4.694129E+0000  1.231728E+0000
 -4.200600E+0000  6.986201E+0000
 -2.703431E+0000 -4.831082E+0000
  2.874575E+0000 -4.759546E+0000
  2.099205E+0000  4.420708E+0000
 -3.388264E+0000  5.393777E-0001
  2.449727E-0001 -3.346918E+0000
  1.826702E+0000 -2.848773E-0001
 -1.179469E+0000  4.675533E+0000
 -1.042107E+0000  1.113757E+0000
 -2.120698E+0000 -1.333929E+0000
  4.046169E+0000 -2.247675E+0000
  2.161808E+0000  4.596101E+0000
 -4.378013E+0000  1.689432E+0000
  2.091876E-0001 -3.917013E+0000
  2.194983E+0000  2.073429E-0001
  2.937220E+0000  5.269861E+0000
 -3.614524E+0000 -2.264489E+0000
 -2.033511E+0000 -3.174484E+0000
  4.254380E+0000  6.730966E-0001
  1.862033E+0000  1.752240E+0000
 -6.364407E+0000 -3.437711E-0001
  1.342351E+0000 -6.046440E+0000
  6.134021E-0001  1.873942E+0000
  1.910541E+0000  3.373072E+0000
 -4.944474E+0000  9.245392E-0001
 -1.449606E+0000 -2.068548E+0000
  3.879165E+0000 -6.952325E-0001
  9.117797E-0001  4.316908E+0000
 -3.308564E+0000 -5.142229E-0001
  2.583916E+0000 -5.403471E+0000
  2.883993E+0000  2.292882E+0000
 -6.407879E-0001  4.023168E+0000
 -4.194743E+0000 -2.776350E+0000
 -4.253242E-0001 -3.177268E+0000
  3.071919E+0000 -3.641799E+0000
 -1.964929E+0000  2.175096E+0000
 -7.622647E-0001 -7.639630E-0001
  1.027804E+0000 -1.276490E+0000
 -1.794032E-0001 -1.453878E+0000
 -6.803128E-0001  2.101345E+0000
 -2.847399E-0001 -2.389979E+0000
 -2.573915E-0001  8.378617E-0001
  2.454411E+0000  8.242935E-0001
 -2.915711E+0000  9.132551E-0001
  3.431280E-0001 -1.447414E+0000
  6.931189E-0001  2.406018E+0000
 -2.148814E+0000  1.033134E-0002
  1.769097E+0000 -3.788059E+0000
  4.363406E-0001 -2.968888E+0000
 -6.803674E-0001  1.574886E-0001
 -1.010664E+0000 -2.160432E+0000
 -1.581582E+0000 -2.120842E+0000
  3.072382E+0000  6.398696E-0001
 -2.287200E+0000  2.435414E+0000
  5.069349E-0002  1.741429E-0001
 -1.985406E+0000 -1.271408E+0000
  1.509629E+0000 -1.554811E+0000
  1.806029E+0000 -2.084770E-0001
 -2.001946E+0000  2.654679E+0000
 -1.629266E+0000 -1.405501E+0000
 -4.158707E-0001 -1.715084E+0000
  2.222505E-0001  1.179056E+0000
  5.813797E-0001 -2.460533E-0001
 -2.041701E+0000 -1.746962E+0000
  1.918418E+0000 -4.094668E-0001
 -1.245756E+0000  1.559863E+0000
 -3.134514E+0000 -2.311594E+0000
  1.024433E+0000 -3.507384E+0000
  6.078910E+0000  2.929694E+0000
 -2.797641E+0000  4.753807E+0000
 -5.253321E+0000 -3.696952E+0000
  2.749846E+0000 -4.436136E+0000
  4.953705E+0000  4.338927E+0000
 -2.556197E+0000  5.410514E+0000
 -3.910546E+0000 -1.669714E+0000
  1.447068E+0000 -2.169427E+0000
  4.421761E+0000 -9.107161E-0001
 -2.021435E+0000  3.183600E+0000
 -2.576464E+0000 -5.662814E-0001
  5.316866E-0001 -3.736945E+0000
  2.015215E+0000  9.373655E-0001
 -1.959784E+0000  3.154905E+0000
 -2.261437E+0000 -4.463600E-0001
 -5.069093E-0001 -3.076545E+0000
  1.954466E+0000 -1.839399E+0000
  1.749789E+0000  1.593896E+0000
 -4.003835E+0000  3.125122E+0000
 -4.733748E-0001 -7.912354E+0000
  3.727492E+0000 -1.055241E+0000
  1.021311E+0000  1.780299E+0000
 -3.719896E+0000  1.508767E+0000
  5.220697E-0001 -2.008535E+0000
  2.430713E+0000  3.856334E-0001
 -4.056353E-0001  2.268083E+0000
 -2.244703E+0000  1.400583E+0000
 -2.026963E+0000 -2.107453E+0000
  3.880215E+0000 -1.576003E+0000
  1.413058E+0000  2.392621E+0000
 -2.727101E+0000  2.349173E+0000
 -1.808893E-0001 -1.718893E+0000
  4.935585E-0001 -2.029913E+0000
  1.450779E+0000  6.548111E-0001
 -4.027411E-0001  8.028936E-0001
 -1.848247E+0000 -3.425787E-0001
  3.255686E+0000 -1.873919E+0000
 -1.120865E+0000  8.476350E-0002
 -4.965492E-0001  1.063836E+0000
  1.171847E+0000 -1.159497E+0000
  2.643575E+0000  9.635329E-0001
 -8.231193E-0001 -3.380357E-0001
 -1.963670E+0000  7.148864E-0001
  3.079557E+0000 -5.163392E-0001
 -7.871608E-0001  4.522081E+0000
 -2.585429E+0000  1.303980E+0000
  4.408102E-0001 -1.818208E+0000
 -2.323389E-0001  2.785500E+0000
  2.164165E-0001  1.391753E+0000
 -3.358819E+0000  2.212909E+0000
 -8.220129E-0001 -1.599749E-0001
  2.908258E+0000 -1.277696E+0000
  3.418728E-0001  2.979526E+0000
 -8.544706E-0001 -1.459952E-0001
 -2.636902E+0000 -2.796047E+0000
  2.451130E+0000  2.073409E+0000
 -2.038940E-0001  1.837361E+0000
 -1.442870E+0000  8.393605E-0001
  6.512825E-0001  1.279495E+0000
  3.326109E-0001  1.904790E+0000
  6.590657E-0001  4.356790E-0001
 -9.328530E-0001 -3.994278E-0001
  1.205187E+0000 -1.679870E+0000
 -7.529089E-0001  2.519188E+0000
  2.801189E+0000 -1.632846E+0000
 -3.660965E+0000  1.277842E+0000
 -1.823962E-0001 -7.585878E-0001
  2.392540E+0000 -4.140775E-0001
 -1.205441E+0000  1.619671E+0000
  1.332977E+0000  1.995179E+0000
 -1.938603E+0000 -2.423339E+0000
  9.811372E-0001  4.990440E-0001
  1.081613E+0000  4.414309E+0000
  1.623657E+0000  2.407048E+0000
 -4.363136E+0000 -1.883399E+0000
  2.295528E+0000 -2.499457E+0000
  3.610072E+0000  3.063897E+0000
 -3.916109E+0000  4.428026E-0001
 -1.464627E-0001 -3.964286E+0000
  6.410166E-0001  4.101299E-0001
  9.780333E-0001  1.187075E-0001
 -1.270921E+0000  8.844989E-0001
  3.438732E-0001 -1.735535E+0000
  9.038499E-0001 -6.991988E-0001
  5.473444E-0001  4.017780E+0000
 -2.858388E+0000  1.492437E-0001
  1.445935E+0000 -8.263202E-0002
  3.222445E+0000 -1.577956E+0000
 -2.309282E+0000  3.609817E+0000
 -2.178312E-0001 -2.562972E+0000
 -3.889566E-0001 -1.203385E+0000
  2.047697E+0000 -1.218366E+0000
 -5.456933E-0001  3.593398E+0000
 -1.143998E+0000 -7.477652E-0001
 -1.471593E+0000 -8.698559E-0001
  1.716682E+0000  3.443357E-0001
 -7.366768E-0001  4.930309E-0001
 -2.210795E+0000 -1.835594E+0000
  3.468702E+0000 -3.432981E+0000
  2.632266E-0001  3.899344E+0000
 -5.604892E-0001  3.592203E+0000
 -3.178672E+0000 -2.287355E-0001
 -1.991511E+0000 -2.639267E+0000
  2.795682E+0000 -4.385441E-0001
 -9.292951E-0001  3.376886E+0000
 -2.334218E+0000 -1.034245E+0000
  1.787201E-0001 -2.065766E+0000
  1.638215E+0000 -4.025600E-0001
  1.614315E+0000  5.035214E+0000
 -1.359639E+0000  2.875213E-0001
 -2.774656E+0000 -1.695345E+0000
  2.864030E+0000 -2.338231E+0000
  1.862081E+0000  2.770570E+0000
 -1.921002E+0000  8.320524E-0001
 -5.486112E-0001 -2.914500E+0000
  2.766030E+0000 -1.328717E+0000
 -1.393967E+0000 -9.187695E-0001
  2.401537E-0001 -1.114108E+0000
  5.479633E-0001  1.088872E+0000
 -4.770780E-0001 -5.034394E-0001
  2.104122E-0001 -1.810199E+0000
 -2.005857E+0000 -2.068052E+0000
  3.920045E+0000 -6.057791E-0001
 -5.079499E-0001  2.343158E+0000
 -2.764704E+0000 -1.247544E+0000
  6.875873E-0001 -4.022344E-0002
  7.544424E-0001  2.449562E-0001
 -3.469776E-0001 -1.049879E-0001
 -2.750106E+0000 -2.080063E+0000
  1.435925E+0000  3.333555E-0001
  3.304917E+0000  4.171797E+0000
 -4.826654E+0000  2.664027E+0000
 -8.390419E-0001 -4.222436E+0000
  3.824965E+0000 -4.119602E+0000
  1.223811E+0000  4.469582E+0000
 -2.568696E+0000  2.057697E+0000
 -8.282944E-0001 -2.740061E+0000
  2.418730E+0000 -4.112437E+0000
  2.037551E+0000  3.627468E-0001
 -1.417541E+0000  1.498068E+0000
 -9.264787E-0001 -2.674709E+0000
  1.952746E+0000 -2.527969E+0000
  1.669733E+0000  3.414391E+0000
 -2.554017E+0000 -2.806936E-0001
 -2.061399E+0000 -4.712973E+0000
  6.459779E-0001  2.719476E-0001
  3.013786E+0000  2.921676E+0000
 -2.571508E+0000  3.556495E+0000
 -2.165656E+0000 -2.080479E+0000
  3.436934E-0003 -1.285051E+0000
  8.647243E-0001  2.139825E+0000
 -2.199264E+0000  1.485544E+0000
  1.707421E+0000 -2.116702E+0000
 -1.984694E-0003  3.379851E+0000
  1.180700E-0001 -7.638119E-0001
 -2.402994E-0001 -1.912156E+0000
  1.402291E+0000  9.248010E-0001
 -4.843966E+0000  5.354869E-0001
  1.455158E+0000 -1.852111E+0000
  1.697899E+0000 -1.903372E-0001
 -5.541985E-0001  1.348210E+0000
 -1.850172E+0000 -1.010445E+0000
 -6.833937E-0001 -3.899925E+0000
  3.160098E+0000 -4.733326E-0001
 -2.581008E+0000  3.364960E+0000
  7.427437E-0001 -2.035059E+0000
  2.345586E-0001 -1.779783E+0000
  2.635878E+0000  3.304218E+0000
  1.662612E+0000  7.955641E-0001
 -3.028299E+0000 -9.384845E-0001
 -3.676938E-0001  2.376284E-0001
  6.591696E-0001  2.514885E-0001
 -1.348278E+0000 -2.560306E+0000
 -1.623793E+0000 -2.034460E+0000
  1.565365E+0000 -1.145429E+0000
  2.085013E-0001  3.307908E+0000
 -6.043025E-0001  1.449382E+0000
 -1.160775E+0000 -8.890749E-0001
  1.955148E+0000 -1.221022E-0001
 -2.827050E+0000  2.388137E+0000
  2.037776E-0001 -3.991584E+0000
  1.541986E+0000  6.480598E-0001
 -4.982451E-0001  2.407598E+0000
  8.358649E-0001  5.863037E-0001
 -1.969470E+0000 -1.731002E-0002
  4.379966E+0000 -1.330591E+0000
 -1.994976E+0000  6.837981E-0001
 -2.523993E+0000 -6.689359E-0002
  2.377246E+0000 -1.330343E+0000
  1.863601E-0001  1.354004E+0000
 -3.397725E-0001  3.051610E+0000
 -3.960191E+0000  4.031935E-0001
  1.167286E+0000 -4.156163E+0000
  1.397723E+0000  1.261697E+0000
  3.727491E-0001  1.682112E+0000
  1.427884E+0000 -1.919035E+0000
 -3.132081E+0000 -2.231340E-0001
  2.913669E+0000  5.180686E-0001
  4.385507E-0001  7.865653E-0002
  5.193764E-0001 -4.416505E+0000
 -8.128863E-0001  9.783341E-0001
  3.315442E+0000 -2.303535E+0000
 -8.291147E-0001  2.295182E+0000
 -1.409431E+0000  8.964996E-0001
 -8.451221E-0001 -1.410761E+0000
  3.301469E+0000 -1.568740E+0000
 -1.125144E+0000  2.115907E+0000
  5.995968E-0001  9.509739E-0001
 -4.820150E-0001 -4.064973E+0000
  1.184062E+0000 -2.637336E+0000
  4.052277E+0000 -2.077456E+0000
 -2.210636E-0001  4.378500E+0000
 -7.953408E-0001  2.631649E+0000
 -2.499775E+0000 -1.755863E+0000
  8.466023E-0001 -1.657308E+0000
  2.086260E+0000  3.656055E-0001
 -2.988780E+0000  4.951445E-0001
  6.112252E-0001 -2.296910E+0000
  9.553311E-0001  2.214658E+0000
 -1.770793E-0001  3.764143E+0000
 -2.080003E+0000 -4.885409E-0001
 -3.415801E+0000 -1.591917E+0000
  2.742379E+0000 -3.461664E+0000
  1.124600E+0000  3.402269E+0000
 -2.968387E+0000  1.494764E+0000
 -2.032863E+0000 -1.308644E+0000
  1.006856E+0000 -4.531803E-0001
  2.012333E+0000  3.490599E+0000
 -2.838482E+0000  1.686335E+0000
  2.976057E-0001 -2.316489E+0000
  5.277762E-0001 -8.177089E-0001
  1.535483E+0000  2.848297E+0000
 -3.481237E-0001  3.537849E+0000
 -1.742579E+0000 -2.446392E+0000
  1.833168E+0000 -8.155050E-0001
  5.548991E+0000 -7.666532E-0002
 -2.348621E+0000  2.655655E+0000
 -2.999837E-0001 -3.132309E+0000
  3.095527E-0001 -2.907577E+0000
  1.794550E-0001  1.625477E+0000
  7.326651E-0001  1.358759E+0000
 -2.378372E+0000 -1.238772E+0000
  3.125156E+0000 -1.602874E+0000
 -2.306166E+0000  3.857520E+0000
 -6.659660E-0001 -5.401931E-0001
 -9.752826E-0001 -4.794329E+0000
  4.067466E+0000 -1.757457E+0000
 -6.977231E-0001  4.566294E+0000
 -2.177842E+0000  1.966537E+0000
 -2.439683E+0000 -1.862010E+0000
  2.734225E+0000 -2.373136E+0000
  5.695753E-0001  1.814975E+0000
 -2.112415E+0000  2.367801E+0000
  1.986825E+0000 -1.864649E+0000
 -1.477099E+0000 -1.015455E-0001
  4.392236E-0001 -9.333702E-0001
  1.773792E-0002  1.751185E+0000
 -1.729152E-0001 -1.564370E+0000
 -1.154867E+0000 -1.473297E+0000
  2.684806E+0000  1.056032E+0000
  2.056303E+0000  2.917428E+0000
 -1.023152E+0000  1.268129E+0000
 -3.099589E+0000 -2.354723E+0000
  1.825824E+0000 -4.063086E-0001
 -2.483290E-0001  9.482607E-0001
  9.401724E-0001 -2.536954E+0000
  2.430918E-0001 -8.244721E-0001
 -1.408017E-0001 -1.266235E+0000
  1.178147E+0000  3.558379E+0000
 -1.094204E+0000  1.394368E+0000
 -2.356857E+0000 -1.176144E+0000
  3.890960E+0000 -1.801560E+0000
 -1.388312E+0000  3.539070E+0000
 -1.906633E+0000  1.632348E+0000
 -2.341866E-0001 -1.141209E+0000
 -1.383347E+0000  1.779099E-0001
  2.485027E+0000 -2.209083E-0001
 -3.293949E-0001  4.205793E+0000
 -1.415828E+0000 -2.451669E+0000
  1.768153E+0000 -2.821718E+0000
  1.339508E+0000 -8.502647E-0001
 -7.431749E-0001 -2.299405E-0001
 -7.552960E-0001 -1.550499E+0000
 -2.999408E-0001  2.341746E-0001
  3.879840E+0000  3.639775E-0001
 -5.225280E+0000  3.953055E+0000
  2.374012E+0000 -1.750079E+0000
 -2.534338E+0000 -4.435705E+0000
  2.331526E+0000  8.282572E-0001
  8.232803E-0002  9.850166E-0001
 -2.845783E+0000  1.592093E+0000
 -1.623775E-0002 -3.370610E-0001
  2.588861E+0000 -2.088050E+0000
 -7.036032E-0001  1.888199E+0000
  4.853617E-0002  2.635058E-0001
 -3.317480E+0000  1.048779E+0000
 -2.979026E-0002 -1.194859E+0000
  2.797420E-0001  2.465175E+0000
  1.050417E+0000 -2.615287E+0000
 -2.644516E-0002 -5.141030E-0001
  4.903737E-0001  4.250319E+0000
 -7.851279E-0001  2.073211E+0000
 -1.333450E+0000 -1.475503E+0000
  2.440898E+0000 -1.912498E+0000
  2.025805E-0001  2.914770E+0000
 -5.852519E-0001  2.507178E+0000
 -2.273032E-0001 -5.124509E+0000
 -4.668637E-0001  1.141026E+0000
  1.914634E-0001  6.058141E-0001
  3.903072E+0000  4.337807E-0001
 -2.230883E+0000  3.555285E-0001
 -8.955730E-0001 -2.198378E+0000
  3.691339E+0000 -3.327293E+0000
  6.176057E-0001  5.129979E-0001
 -6.697521E-0001  2.307217E+0000
  1.479718E+0000 -1.647770E-0001
  2.026065E+0000  1.841063E+0000
 -1.506394E+0000  2.060084E+0000
  1.713295E+0000  6.037986E-0001
 -1.464891E+0000  7.855128E-0001
  4.104550E+0000 -4.601830E-0001
 -2.876091E+0000  4.564319E+0000
  2.986709E-0001 -1.512949E-0001
  9.284811E-0001  7.531316E-0002
  1.382502E+0000 -1.618410E+0000
 -6.081246E-0001  1.979388E-0001
  1.474654E-0001 -8.203298E-0001
  4.559152E-0002  3.515115E-0001
  1.152354E+0000 -9.151998E-0001
 -2.778699E+0000  6.462457E-0001
  4.300491E-0001 -2.362280E+0000
  5.955333E+0000  7.226403E-0001
 -3.634732E+0000  4.146783E+0000
  5.359624E-0001 -5.079385E+0000
 -1.087338E+0000 -4.830727E+0000
  3.748665E+0000 -1.018121E+0000
 -7.942642E-0001  3.582279E+0000
 -2.837248E+0000 -8.764534E-0001
 -5.432997E-0001 -1.966539E+0000
  3.716538E+0000  6.150186E-0001
 -2.919154E+0000  3.269157E+0000
  1.426533E+0000 -2.346491E+0000
 -1.401513E+0000 -2.373645E-0001
  3.369081E+0000  3.200018E+0000
 -7.893681E-0001  1.384713E+0000
 -1.581036E+0000 -1.743919E+0000
  1.585078E+0000  2.402552E+0000
  1.480823E+0000  3.244113E+0000
  1.102848E+0000 -2.366460E+0000
 -1.921287E+0000 -7.890859E-0001
  2.141356E-0001  1.561862E+0000
  2.402526E+0000  4.162167E-0001
 -3.365936E+0000  1.829357E+0000
 -1.096733E+0000 -2.625728E+0000
  3.140834E+0000  2.546158E+0000
  4.526538E-0001  1.099570E+0000
 -1.642000E+0000  1.693240E+0000
  8.238736E-0001 -2.405529E+0000
  1.717225E+0000  3.421750E+0000
 -1.779534E+0000  2.484688E+0000
 -1.763744E+0000  1.578720E+0000
  2.186422E+0000 -2.633799E+0000
 -4.811368E-0001  1.379875E+0000
  3.435017E-0001  7.621077E-0001
 -3.301884E+0000 -5.974711E-0001
  3.644867E+0000 -1.668913E+0000
 -3.531994E+0000  1.390635E+0000
  3.921657E+0000 -3.144022E-0001
 -2.418815E+0000 -1.332726E+0000
 -1.057982E+0000 -2.757102E+0000
  4.892992E-0001  3.824216E+0000
 -8.941694E-0001 -1.590521E-0002
 -2.026646E+0000 -1.570213E+0000
  2.113083E+0000  2.128069E+0000
  1.257069E+0000  2.390206E+0000
 -1.687814E+0000  6.560227E-0001
  7.239253E-0001 -3.047268E+0000
 -6.776114E-0001 -1.116404E+0000
  2.796259E+0000  2.485301E+0000
 -2.335288E+0000  2.514408E+0000
 -7.872947E-0001 -8.028560E-0001
  2.093063E+0000 -3.306237E+0000
  9.657818E-0001  3.634295E+0000
 -6.593777E-0001 -6.378040E-0001
 -7.631525E-0001 -1.088803E+0000
  5.699765E-0001  1.475239E+0000
  8.515965E-0001 -8.972825E-0001
 -1.853349E+0000  2.527631E-0002
  1.254893E+0000  3.555955E+0000
  1.186855E-0001 -9.769399E-0001
 -2.379405E+0000 -1.453927E+0000
  8.786896E-0001 -1.465884E+0000
  1.524813E+0000  2.084531E+0000
  3.434992E-0002  2.375703E+0000
 -4.096850E+0000 -1.497230E+0000
  2.968473E+0000 -6.119031E+0000
  3.285854E+0000  4.172440E+0000
 -6.429305E-0002  1.359202E+0000
 -6.799576E+0000 -9.609656E-0001
  2.780508E+0000 -5.806330E+0000
  3.440936E+0000  1.199545E+0000
  1.879984E+0000  7.225931E+0000
 -6.222856E+0000 -2.746240E+0000
  3.171843E-0001 -5.976132E+0000
  5.106103E+0000  1.742269E+0000
  5.897115E-0001  5.377095E+0000
 -6.131109E+0000  1.835265E-0001
  2.845600E+0000 -5.209074E+0000
  1.902256E+0000  4.767510E+0000
 -3.672036E-0001  5.009744E+0000
 -6.639835E+0000 -2.824951E+0000
  2.350812E+0000 -6.346550E+0000
  4.845549E+0000  4.466494E+0000
 -3.167969E+0000  3.053570E+0000
 -4.907239E+0000 -6.752027E+0000
  4.695869E+0000 -3.787080E+0000
  5.308843E+0000  4.194205E+0000
 -8.018333E+0000  1.327945E+0000
 -1.922270E+0000 -5.636569E+0000
  6.647973E+0000 -7.169114E-0001
  1.029899E+0000  3.322433E+0000
 -3.962479E+0000  1.112376E+0000
 -2.623129E-0001 -4.085732E+0000
  2.631141E+0000 -1.582950E+0000
  2.241588E-0001  2.559049E+0000
 -8.907338E-0001  3.787404E+0000
 -2.633347E+0000 -3.172449E-0001
  6.399964E-0001 -3.375123E+0000
  2.989944E+0000  2.987119E+0000
 -1.485884E+0000  3.473633E+0000
 -6.124251E+0000 -1.368219E+0000
  2.419980E+0000 -4.108325E+0000
  4.939740E-0001  2.648343E+0000
  1.049399E-0001  3.072580E+0000
  1.232686E+0000 -2.126243E+0000
  2.040837E-0003  2.084940E-0001
  1.691440E+0000 -7.735608E-0001
 -3.578070E-0001  1.575181E+0000
 -1.201108E+0000  1.183418E-0001
  2.919011E-0001 -2.016304E+0000
  1.269245E+0000 -9.181721E-0001
 -4.092652E-0001 -3.257818E-0001
 -6.234998E-0001 -6.853248E-0001
  2.168127E+0000  6.626346E-0001
 -2.709449E+0000  1.038802E+0000
  1.148730E+0000 -2.297560E+0000
 -6.175682E-0001 -2.165577E+0000
 -5.062876E-0001  1.733027E+0000
  5.926148E-0001  8.881138E-0001
 -2.581862E+0000 -1.468007E+0000
  2.762768E+0000  8.409781E-0001
 -2.894910E+0000  3.237070E+0000
  3.898534E-0001 -1.113031E+0000
  9.715040E-0001 -1.398393E+0000
 -1.236621E-0001  7.782649E-0001
 -6.199475E-0001 -3.136854E-0001
  1.133171E+0000 -4.557338E-0002
  8.901117E-0002 -9.309753E-0001
  8.231034E-0001 -1.638609E+0000
 -7.857940E-0001  2.704040E-0001
 -1.730151E+0000 -3.067894E+0000
  1.671346E+0000 -1.370504E+0000
  4.466747E+0000  1.240157E+0000
 -6.177879E+0000  4.692619E+0000
 -1.610702E+0000 -4.497625E+0000
  1.327042E+0000 -1.868122E+0000
  3.301342E+0000  3.142050E+0000
 -2.817174E+0000  1.427788E+0000
 -2.492082E+0000 -8.259420E-0001
  2.331157E+0000 -1.849910E+0000
 -3.285672E-0001  2.714605E+0000
 -3.975431E-0001  1.847624E+0000
 -2.004271E-0001 -2.707578E+0000
  5.701244E-0002  8.054329E-0001
 -1.637675E+0000  2.985720E+0000
 -2.506131E+0000 -2.830066E+0000
  1.764644E+0000  4.309573E-0001
  1.957871E+0000  1.202416E+0000
 -3.311303E+0000  1.005519E+0000
  1.136080E+0000 -1.448996E+0000
  1.851536E+0000  2.066128E+0000
  2.742053E+0000 -7.953150E-0001
 -2.421312E+0000  4.123832E+0000
 -2.055261E+0000  1.490410E+0000
  5.082642E-0001 -6.593617E+0000
 -6.553414E-0001 -1.623432E+0000
  4.465180E+0000  8.931848E-0001
 -4.793830E+0000  3.098717E+0000
  1.298342E-0001 -2.464237E+0000
  2.897523E+0000 -4.725075E-0001
  4.318473E-0001  2.852026E-0001
 -3.074845E+0000  2.122709E-0001
  2.071413E+0000 -2.607471E+0000
  2.241011E+0000 -2.520441E-0001
 -2.209844E+0000  2.356637E+0000
 -1.963514E+0000 -5.373427E-0001
  1.350217E+0000 -1.235333E+0000
  3.015963E+0000  1.042253E+0000
 -1.886486E+0000  2.272731E+0000
 -5.749367E-0001 -7.414140E-0001
  1.814327E+0000 -2.828836E+0000
 -1.441291E+0000 -1.928448E+0000
  1.491745E+0000  1.246426E-0001
 -1.523369E+0000  1.899698E+0000
  7.794350E-0001 -9.337126E-0001
  2.561337E+0000 -9.256988E-0001
  9.494558E-0001  3.152132E+0000
  9.198290E-0001  3.115211E+0000
 -3.459440E+0000  2.222933E+0000
 -5.486636E-0001 -1.554898E+0000
 -1.316612E+0000 -4.620481E-0001
  2.332232E+0000  1.128374E+0000
 -3.520985E-0001  8.675874E-0001
 -2.314272E+0000  2.136302E+0000
 -3.830173E-0001 -1.413525E+0000
 -7.781943E-0002 -7.489032E-0001
 -9.469063E-0001 -1.320633E+0000
  1.977351E+0000  7.513479E-0001
 -2.854339E+0000  2.239036E+0000
  5.375069E-0001 -1.272116E+0000
  1.546665E+0000 -2.271258E+0000
  1.339672E+0000  1.280535E+0000
  7.068319E-0001  1.239202E-0001
  6.193468E-0001  1.011604E+0000
 -1.134041E+0000  9.226353E-0001
  1.323974E+0000 -2.316422E-0001
  1.796697E-0001  1.136270E+0000
 -5.646902E-0001 -2.795046E+0000
 -1.115810E-0001  2.207555E+0000
  8.424381E-0001  1.276664E+0000
 -4.052720E+0000 -2.607721E+0000
  3.255477E+0000 -1.880189E+0000
 -1.360348E+0000  4.981166E+0000
 -5.666970E-0001  2.657083E-0001
 -1.016880E+0000 -2.216684E+0000
  1.293980E+0000 -1.579928E+0000
  2.706316E+0000 -1.018302E+0000
 -1.405797E+0000  5.568469E-0002
 -3.481885E-0001 -2.350475E+0000
 -6.372904E-0001 -2.224042E+0000
  1.876261E+0000  4.880184E+0000
 -3.589480E+0000  1.086033E+0000
 -9.011793E-0001 -2.684931E+0000
  2.886177E+0000  7.617011E-0001
  1.532513E+0000  3.662610E+0000
 -3.051900E+0000  1.993399E+0000
 -2.007479E+0000 -1.104509E+0000
  4.010301E+0000 -3.312496E+0000
  2.677828E+0000  2.651649E+0000
 -1.945612E+0000  7.666613E-0002
 -4.326017E+0000 -3.476526E+0000
  1.697395E+0000 -3.810124E+0000
  2.664985E+0000  1.948334E+0000
 -2.702791E+0000  7.494563E+0000
 -2.962845E+0000 -8.653649E-0001
 -3.758520E-0001 -3.587582E+0000
  3.466116E+0000  1.004512E+0000
 -1.537456E-0001  3.823494E+0000
 -7.126097E-0001 -3.488388E+0000
  9.215372E-0001 -3.740119E+0000
  3.490219E+0000  3.569963E+0000
 -3.029651E+0000  4.051256E+0000
 -3.714504E+0000 -3.825865E+0000
  2.255132E+0000 -6.029139E+0000
  3.779689E+0000  3.210341E+0000
 -2.643835E+0000  2.960431E+0000
 -1.574491E+0000 -9.416921E-0001
  1.386812E+0000 -3.678363E+0000
 -3.303038E-0001 -7.210089E-0001
 -3.929252E-0001  1.014375E+0000
 -3.658194E+0000 -1.017104E+0000
 -9.566972E-0001 -3.365964E+0000
  4.989096E+0000 -2.515535E-0001
 -2.566609E+0000  2.915295E+0000
 -2.876919E+0000 -3.489129E+0000
  2.166302E+0000 -3.636883E+0000
  4.241858E+0000  6.999746E-0001
 -1.777896E+0000  2.129659E+0000
 -2.750021E+0000 -4.437869E+0000
  4.004707E+0000 -4.783146E+0000
  2.758411E+0000  2.447948E+0000
 -1.729561E+0000  5.655759E+0000
 -1.804277E+0000 -3.703161E+0000
  7.495227E-0001 -9.791321E-0001
  1.352482E+0000  2.135773E+0000
 -2.480024E+0000  1.200378E+0000
 -1.655361E-0001 -5.900557E+0000
 -3.300075E-0001 -2.812212E+0000
  1.965628E+0000  7.673784E-0001
 -1.658222E+0000  1.653110E-0001
  4.132346E-0001 -8.652882E-0001
  1.053291E+0000 -5.715428E-0002
  1.706225E+0000 -8.744190E-0001
 -1.231276E+0000 -1.594524E+0000
  1.062087E-0001 -4.719732E-0001
 -1.672509E+0000  1.000625E+0000
  1.942357E-0001 -1.602394E+0000
  4.580060E-0001 -3.046295E+0000
  1.629564E-0001  1.249742E+0000
  1.195817E-0001  7.863860E-0001
 -1.549531E+0000 -1.481478E-0001
 -4.705848E-0002 -2.803455E+0000
  2.183805E+0000  1.181745E+0000
  7.570562E-0003  2.552381E+0000
 -3.883833E+0000 -1.190183E+0000
  1.009551E+0000 -2.899058E+0000
  1.598233E+0000  1.546419E+0000
 -9.518371E-0001  1.642724E+0000
 -2.434819E+0000 -1.775076E+0000
 -4.720321E-0001 -3.425763E+0000
  3.430446E+0000  9.188456E-0001
  4.984283E-0001 -4.066013E-0001
 -3.384833E+0000  4.424960E-0001
  6.061818E-0001 -6.121892E+0000
  2.542406E+0000  1.472936E+0000
 -3.204303E-0001  5.315959E+0000
 -3.591123E+0000 -1.417093E+0000
 -2.770780E-0001 -2.848979E+0000
  1.109214E+0000  2.720996E+0000
  3.879232E-0001  3.440832E+0000
 -3.312539E+0000  9.641132E-0001
 -1.108404E-0001 -1.024817E+0000
  3.274093E+0000  9.478274E-0001
 -1.223969E+0000  3.626804E+0000
 -1.342425E+0000  1.092456E+0000
 -2.009499E+0000 -2.839121E+0000
  1.137275E+0000 -1.694598E+0000
  2.003955E+0000 -1.205049E-0001
 -1.822945E+0000  4.530178E+0000
  1.130889E+0000 -2.180394E+0000
 -3.260530E+0000 -1.475127E+0000
  1.669103E+0000 -2.865511E+0000
  1.690301E+0000  1.279680E+0000
 -3.068216E+0000  3.130267E+0000
  7.430573E-0001 -4.370329E+0000
  4.049595E-0001 -6.477201E-0001
  1.062412E+0000  2.337291E+0000
 -9.221713E-0001  1.395212E+0000
 -2.314907E+0000  2.312194E-0001
  2.234147E-0001 -2.430152E+0000
  1.151427E+0000 -1.302455E+0000
  3.867053E-0001  7.203021E-0001
 -7.803351E-0001 -3.091452E-0001
 -4.418306E-0001 -3.946611E+0000
  1.633871E+0000  1.420059E+0000
 -2.025524E-0001 -3.668458E-0001
 -1.725957E+0000  1.779574E+0000
  6.769644E-0001  2.120274E+0000
 -1.072380E+0000 -1.088556E+0000
 -1.064269E-0001 -1.143796E+0000
  2.808059E+0000  1.421652E+0000
  7.105051E-0001  1.175021E+0000
 -9.687862E-0001 -2.370866E-0001
 -1.941002E+0000 -1.018353E+0000
  7.697018E-0001  8.811353E-0001
  8.298591E-0001  2.435451E+0000
 -3.159351E+0000  2.951406E+0000
  8.608857E-0001 -3.437981E+0000
  3.342476E+0000 -1.539736E+0000
 -1.628556E+0000  1.242255E+0000
 -3.999655E+0000  4.924143E-0001
  3.151695E+0000 -5.752236E+0000
  3.099340E+0000  3.030165E+0000
 -2.228770E+0000  3.028398E+0000
 -2.854743E+0000 -2.266763E+0000
  3.348111E+0000 -3.614575E+0000
  2.245595E+0000  3.734964E+0000
 -2.309214E+0000  2.213486E+0000
 -4.351983E+0000 -4.243612E+0000
  3.702328E+0000 -4.619589E+0000
  2.621163E+0000  2.557305E+0000
 -2.406714E+0000  3.587515E+0000
 -2.315516E+0000 -2.226290E+0000
  8.311697E-0001 -2.937671E+0000
 -8.249353E-0001 -2.323020E-0001
  1.030694E+0000  2.525208E+0000
 -6.064846E-0001  9.807083E-0001
 -1.850175E+0000 -4.952621E-0003
 -1.920136E-0002  1.639952E+0000
  3.453338E+0000  1.904777E+0000
 -3.721102E-0001  6.870103E-0001
 -2.401531E+0000 -3.948162E+0000
  3.633017E-0001 -3.923788E+0000
  2.242876E+0000  1.563885E+0000
  6.573063E-0002  3.268220E+0000
 -4.750998E+0000 -2.206090E+0000
  9.608611E-0001 -3.133693E+0000
  6.128656E+0000  1.527647E+0000
 -4.537518E+0000  5.795883E+0000
 -1.522249E+0000 -2.874654E+0000
 -1.480557E+0000 -2.280682E+0000
  2.641221E+0000  1.115776E+0000
 -1.954458E+0000 -3.648627E-0001
 -1.229101E+0000 -7.080244E-0001
  9.465883E-0001 -2.755619E+0000
  4.346732E-0001  5.714085E-0001
  1.222578E+0000  2.552862E+0000
 -6.090373E+0000 -3.082724E-0001
  7.380731E-0001 -3.031519E+0000
  2.302220E+0000 -1.927229E+0000
  3.686583E-0001  1.150968E+0000
 -1.159507E+0000 -1.005818E+0000
 -1.518894E+0000  4.435827E-0001
  1.443031E+0000 -2.851828E-0001
  4.612806E-0001  1.573893E-0001
  3.785824E-0002 -2.030446E+0000
 -2.595231E-0002  1.753359E+0000
  1.444566E+0000 -2.111876E+0000
 -3.387773E+0000 -3.990513E-0001
  2.870582E+0000 -6.235314E-0002
  7.628065E-0002  1.362419E+0000
 -8.084935E-0001  1.593247E+0000
 -7.418585E-0001 -5.158586E-0001
  1.984281E+0000 -1.602030E+0000
 -3.788498E-0001 -9.937638E-0001
 -9.515197E-0001 -1.389494E+0000
  9.006193E-0001 -1.301174E-0001
  8.787500E-0001 -5.512973E-0001
 -2.365897E+0000 -1.690787E+0000
 -5.835427E-0001  1.814605E-0001
  1.752948E+0000  1.457924E+0000
 -1.186113E+0000  1.498806E+0000
 -1.386545E-0001 -1.961704E-0001
  1.341765E+0000  2.544174E+0000
 -7.122164E-0001 -1.259340E-0001
 -5.624857E-0001 -7.399778E-0001
  6.054808E-0002 -2.812818E+0000
  2.430035E+0000  1.810365E+0000
  1.467266E+0000  6.401101E-0001
 -2.701862E+0000  3.666382E+0000
 -7.128346E-0001 -2.998375E+0000
  1.964624E+0000 -3.715446E+0000
  1.557879E+0000 -4.173879E-0001
  1.569910E+0000  4.701164E+0000
 -3.209378E+0000  1.644206E+0000
 -3.944102E-0002 -1.251735E+0000
  2.731070E+0000  4.442341E-0002
 -5.000453E-0001  2.338538E+0000
 -5.624939E-0001  8.901063E-0002
 -2.458051E+0000  7.632250E-0001
  1.434410E+0000 -6.039575E-0001
 -2.623909E+0000  3.141336E-0001
  2.863062E+0000 -2.770187E-0001
 -9.267122E-0001 -1.206578E+0000
  5.866635E-0001  9.847175E-0001
 -1.378054E-0001  9.226077E-0001
 -2.652685E+0000  7.569705E-0001
  4.237553E+0000  9.937983E-0001
 -4.296373E+0000  2.400018E+0000
  1.346280E-0002 -1.247358E+0000
  1.093672E+0000 -1.229384E+0000
 -2.641150E-0001  1.227197E-0001
  3.605050E-0001  1.015335E+0000
 -1.464664E+0000  1.698771E+0000
  5.127430E-0001  2.054440E+0000
 -4.939541E-0001  5.970211E-0002
  3.228666E-0001 -8.456056E-0001
  3.512193E-0001  6.419558E-0001
 -7.926913E-0001 -1.269499E+0000
 -1.766616E+0000  1.077921E+0000
  2.303274E+0000 -1.119682E+0000
  1.235572E+0000  1.535221E+0000
 -6.054520E-0001  2.984371E+0000
 -2.322101E+0000  4.478050E-0001
  8.820096E-0001 -1.880684E+0000
  1.302189E+0000  9.409857E-0001
 -2.976198E-0001 -6.802628E-0001
 -3.739615E-0001 -1.950077E+0000
 -1.327324E+0000 -5.798062E-0002
  2.562124E+0000 -1.560522E+0000
  2.064477E-0001  1.200370E+0000
 -9.065743E-0001 -2.258655E+0000
  1.119338E+0000 -1.701005E-0001
  4.741366E-0001  2.740961E+0000
 -6.939183E-0001  2.557987E+0000
 -8.661221E-0001 -1.499591E+0000
  2.267913E+0000 -1.313655E+0000
  1.253390E+0000  1.302820E+0000
 -1.947475E+0000  1.120908E+0000
 -2.372873E-0001 -1.624827E+0000
  2.028607E+0000  1.476407E-0002
 -5.028795E-0001  4.618690E+0000
 -3.442296E+0000 -1.650715E-0001
  2.479902E-0002 -5.356244E+0000
  2.848772E+0000  3.709183E+0000
  8.675277E-0001  4.637825E+0000
 -3.018464E+0000  3.539738E+0000
 -2.088414E+0000 -4.209564E+0000
  4.941463E+0000 -1.757720E+0000
 -5.176336E-0001  6.069412E+0000
 -3.717543E+0000 -6.571572E-0001
 -1.180597E+0000 -1.943989E+0000
  2.955798E+0000  3.005391E+0000
 -1.283934E+0000  6.146833E+0000
 -4.613948E+0000 -8.581880E-0001
  2.635998E+0000 -4.186096E+0000
  2.678549E+0000 -4.213176E-0001
  2.059957E+0000  4.549254E+0000
 -3.623998E+0000  1.604920E+0000
 -3.246592E+0000 -3.064015E+0000
  5.728056E+0000 -1.646665E+0000
  6.903913E-0002  2.429693E+0000
 -4.209545E-0001  5.895177E-0001
 -3.742110E-0001 -9.631721E-0001
  1.105808E+0000 -2.879440E-0001
  1.029263E+0000  1.319747E+0000
 -1.188647E+0000 -3.469934E+0000
  1.546287E+0000  2.532207E+0000
  3.397550E-0001  4.559391E+0000
 -2.620638E+0000 -3.481119E+0000
  8.632608E-0002 -1.549539E+0000
  3.132108E+0000  1.601246E+0000
 -1.796611E+0000  1.605176E+0000
 -3.074313E+0000 -4.131916E+0000
  2.553682E+0000 -2.095903E+0000
  9.443896E-0001  2.396440E+0000
 -1.284158E+0000  9.471754E-0001
 -1.888664E+0000 -1.215680E+0000
  1.600912E-0001  8.470203E-0001
  1.774476E+0000  2.251573E-0001
 -2.295069E+0000  8.037175E-0001
 -5.871914E-0001 -3.184620E+0000
  1.414879E+0000  2.379441E+0000
 -1.307547E+0000  2.474294E+0000
 -1.533115E+0000 -2.483566E+0000
  9.361073E-0001 -6.754608E-0002
  2.055968E+0000 -6.046658E-0002
 -2.432082E+0000  6.556853E-0001
  8.371546E-0001 -1.358251E+0000
 -9.310900E-0001  9.693217E-0001
  1.913980E+0000  9.327441E-0002
  7.730922E-0001  1.629697E+0000
 -4.354580E+0000  1.749869E+0000
  1.074793E+0000 -2.970522E+0000
  1.967444E+0000 -2.864416E-0001
  4.451677E-0002  4.200598E+0000
  1.201449E-0001 -4.967912E+0000
 -3.624228E+0000  1.915785E+0000
  2.957822E+0000  2.152826E+0000
 -3.015860E+0000  1.722013E+0000
  3.778063E-0002  2.318938E+0000
 -1.547454E+0000 -9.773823E-0001
  1.361480E+0000 -1.336531E+0000
 -9.013526E-0001  2.097425E+0000
 -3.167093E-0002 -2.455000E+0000
  1.518609E+0000  2.958600E-0001
  1.786789E+0000  5.652066E-0001
 -1.133716E+0000  2.435330E-0001
 -2.904288E+0000 -1.944979E+0000
  2.372960E+0000 -4.392786E-0001
  3.200716E+0000  6.581922E-0001
 -4.680381E+0000  2.677290E+0000
  1.013992E+0000 -1.466306E+0000
  1.415963E+0000  5.709383E-0001
  1.187455E+0000  4.861858E+0000
 -1.720229E+0000  6.432464E-0001
 -4.040291E+0000 -6.591777E-0001
  5.170914E+0000 -2.406804E+0000
  1.659412E+0000  2.459571E+0000
 -1.228767E-0001  2.991554E+0000
 -4.070024E+0000 -1.864103E+0000
  1.622940E+0000 -3.535255E+0000
  3.609694E+0000  1.784784E+0000
 -3.012533E+0000  1.842630E+0000
 -3.444380E+0000 -1.775469E+0000
  7.415422E-0001 -4.971722E+0000
  3.973251E+0000  1.715987E+0000
 -1.213283E+0000  4.989764E+0000
 -2.720578E+0000  1.222157E+0000
 -1.170329E-0001 -4.733613E+0000
  2.769748E+0000  6.190148E-0001
 -5.778852E-0001  2.145206E+0000
 -2.576387E+0000 -7.699786E-0001
 -8.199037E-0001 -2.830045E-0001
  8.387508E-0001  1.016039E+0000
 -1.799470E-0001  1.478307E-0001
 -3.797897E+0000 -4.141091E-0001
  1.177593E+0000 -2.237874E-0002
 -1.766651E-0001  2.000914E+0000
 -1.542551E+0000  1.467812E+0000
 -1.558356E+0000 -6.226983E+0000
  3.194529E+0000 -1.291249E+0000
  1.853839E-0001  4.482678E+0000
 -2.167376E+0000 -8.348755E-0001
 -6.202887E-0001 -1.430113E+0000
  1.736249E+0000 -4.328612E-0001
  1.633862E-0001 -4.930391E-0001
 -3.838225E-0001  2.973482E+0000
 -1.543233E+0000  2.449289E+0000
 -1.421067E+0000  9.602289E-0001
  9.938833E-0001 -2.512478E+0000
  1.157697E+0000  2.675888E+0000
 -1.563038E+0000  1.683570E+0000
 -2.571749E+0000 -1.190278E+0000
  2.012109E+0000 -2.100932E+0000
  2.967435E+0000  9.268795E-0001
 -1.207148E+0000  2.207921E+0000
 -2.514898E+0000  5.967348E-0001
 -2.041534E+0000 -2.515963E+0000
  3.399011E+0000 -2.210081E+0000
 -7.433091E-0002  5.169336E+0000
 -2.173396E+0000 -1.871012E+0000
 -5.734676E-0001 -3.145095E+0000
  1.482358E+0000  1.562156E+0000
  4.228697E-0002  3.020007E+0000
 -3.932367E+0000  3.928391E-0001
  1.815418E+0000 -5.109823E+0000
  2.714167E+0000  3.178276E+0000
  4.460655E-0001  3.206588E+0000
 -5.339009E+0000 -1.110927E+0000
  1.504263E+0000 -5.029736E-0001
  1.247010E+0000  1.307954E+0000
 -1.384468E+0000 -2.218317E-0001
 -4.723020E-0001 -2.531118E+0000
 -1.490047E+0000  9.739955E-0002
  4.740289E+0000  2.133491E-0001
 -1.543536E+0000  6.491975E-0001
 -2.970191E+0000 -1.069577E+0000
  2.137121E+0000 -2.090270E+0000
  3.638934E-0001 -2.017862E-0001
 -2.819472E+0000  1.829116E+0000
  1.223816E+0000 -1.217241E+0000
  7.913732E-0001  3.901174E+0000
 -9.744792E-0001 -1.768021E-0001
 -1.800138E+0000  2.154594E-0001
  1.968308E+0000 -1.429318E+0000
 -3.845139E-0001  1.609459E+0000
 -1.006232E+0000 -4.441480E-0001
  2.189681E+0000 -3.215336E+0000
  3.746892E-0001  2.756227E+0000
 -7.775213E-0001  3.733346E+0000
 -3.637835E+0000 -7.830335E-0001
  1.651785E+0000 -2.094499E+0000
  2.104993E+0000  1.719238E+0000
 -1.002585E+0000  1.453887E+0000
 -3.282130E+0000 -2.483363E+0000
  2.909871E+0000 -2.906099E+0000
  1.546888E+0000  1.775868E+0000
 -7.592690E-0001  1.450985E+0000
 -3.463533E+0000 -1.773158E+0000
  2.250009E+0000 -4.089422E+0000
  2.030747E+0000 -8.738991E-0001
 -1.750827E+0000  6.413088E-0001
 -2.639934E-0001 -1.249706E+0000
  3.722900E-0001 -3.168026E-0001
  1.875347E+0000  7.547656E-0001
 -1.229083E+0000 -9.457049E-0002
  8.352230E-0001  4.568951E-0002
  4.971789E-0001  1.252504E+0000
 -1.329750E+0000 -8.917763E-0001
  2.536404E+0000 -1.207157E+0000
 -1.597252E-0001  1.483610E+0000
 -1.971739E+0000  4.540501E-0001
  9.000110E-0001 -1.837638E+0000
 -1.593162E-0001  3.338615E-0001
  1.980637E+0000  8.153660E-0001
 -5.557860E+0000  3.057314E-0001
  5.310715E+0000 -5.149972E+0000
  5.050928E-0001  1.546786E+0000
 -1.282231E+0000  4.116582E+0000
 -3.097254E+0000 -2.173515E+0000
 -2.919932E+0000 -7.129163E-0001
  3.544659E+0000 -1.883968E+0000
  1.133510E+0000  4.427889E+0000
 -3.790117E+0000 -1.012748E-0001
 -8.451436E-0001 -5.693046E+0000
  4.198081E+0000 -6.526796E+0000
  1.838630E+0000  4.577580E+0000
 -1.299858E+0000  4.432198E+0000
 -2.494105E+0000 -3.689535E+0000
  3.142701E-0003 -2.924959E+0000
  3.344017E+0000  1.300243E+0000
 -1.049141E+0000  4.118296E+0000
 -1.098956E+0000 -3.189217E+0000
  1.049636E+0000 -3.033566E+0000
  1.754426E+0000  9.728703E-0001
 -1.420348E+0000  9.280282E-0001
  6.635128E-0001 -8.969155E-0001
 -1.132743E+0000  1.665711E+0000
  2.052421E-0001 -1.644387E+0000
 -1.318108E+0000 -2.122127E+0000
 -7.464090E-0001 -1.138053E+0000
 -6.700219E-0001  1.621921E+0000
  1.770643E+0000  2.056959E+0000
  5.522822E-0001  2.436111E-0001
 -1.816282E+0000 -1.756170E+0000
  1.565533E+0000 -3.651094E+0000
 -3.844515E-0001  4.248847E+0000
  1.633210E+0000 -3.875039E+0000
 -2.291430E+0000  2.359205E+0000
  2.104330E+0000  1.930184E+0000
 -1.890465E+0000  1.831984E-0001
  2.910104E+0000 -4.047213E-0001
 -1.660568E+0000  1.752372E+0000
  3.075344E+0000 -3.306275E+0000
 -4.214324E-0002  8.550169E-0001
  7.462991E-0002  1.007879E+0000
 -1.422375E+0000 -2.469179E+0000
  5.857382E-0001 -1.175768E+0000
  2.273296E+0000  6.950872E-0001
 -5.473448E-0001  1.987333E+0000
 -8.295615E-0001  2.828596E+0000
 -4.323121E-0001 -3.711281E+0000
  2.606217E+0000 -1.101009E+0000
  2.983492E+0000  1.565297E+0000
 -1.675197E+0000  2.445330E+0000
 -4.387666E+0000 -1.113238E+0000
  1.408181E+0000 -3.248965E+0000
  1.948573E+0000  3.337831E-0001
  1.687611E+0000  1.637359E+0000
 -4.486468E-0001  4.152061E+0000
 -2.177548E+0000 -1.342632E+0000
 -4.237380E-0002 -3.550713E+0000
  3.765822E+0000  8.094212E-0001
  1.326217E+0000  3.872178E+0000
 -4.510846E+0000  7.868633E-0001
 -1.705315E+0000 -4.202061E+0000
  1.869080E+0000 -2.391013E+0000
  1.258053E+0000  5.598392E+0000
 -4.870882E+0000  2.217952E+0000
  7.982764E-0001 -5.725742E+0000
  3.010171E+0000 -2.222788E+0000
  2.696972E+0000  4.392310E+0000
 -4.545428E+0000  1.665237E+0000
 -2.256621E+0000 -3.949602E+0000
  4.553373E+0000 -1.098708E+0000
  2.248711E+0000  3.060066E+0000
 -1.334313E+0000  1.596808E+0000
 -1.836255E-0001 -2.115862E+0000
  2.222703E+0000 -2.799206E+0000
  3.111128E+0000  3.038398E+0000
 -4.380451E-0001  7.335733E-0001
 -2.378582E+0000 -2.730943E+0000
  3.931700E+0000  7.052272E-0002
  1.253018E+0000  2.508999E+0000
 -3.223745E+0000  2.239583E+0000
  1.547540E-0001 -5.173252E-0001
  8.640672E-0001 -1.538451E+0000
  1.346953E+0000  1.605577E+0000
 -1.486209E+0000  2.504421E+0000
 -8.237545E-0002 -4.053487E+0000
 -7.714073E-0001  3.322282E-0001
  3.869208E+0000  1.614125E+0000
 -4.218940E+0000  1.992404E+0000
  1.246647E+0000 -3.917520E+0000
  6.658596E-0001  2.245430E-0001
 -7.373934E-0002  4.091041E+0000
 -3.975114E+0000 -2.704781E+0000
  8.013985E-0001 -2.971508E+0000
  2.119255E+0000  1.136816E+0000
  1.700296E+0000  3.501157E+0000
 -4.151576E+0000  9.892831E-0001
  2.887633E-0001 -4.209898E+0000
  3.909413E+0000 -1.516198E+0000
 -1.391324E-0002  3.971493E+0000
 -4.831829E+0000  8.474361E-0001
 -9.614111E-0001 -4.702273E+0000
  3.841393E+0000 -1.399417E+0000
 -4.609452E-0001  5.108444E+0000
 -1.315037E+0000  4.759993E-0001
 -2.126917E+0000 -5.519074E-0001
  1.872207E+0000 -2.669892E+0000
  1.292026E+0000  1.901344E+0000
  1.160206E+0000  1.246661E+0000
 -3.963291E+0000 -4.190728E-0002
  3.796789E+0000 -2.626273E+0000
  5.407037E-0001  1.176125E+0000
 -4.327583E-0001 -7.406394E-0001
 -1.011272E+0000  2.541220E+0000
  7.613779E-0001 -1.683888E+0000
  2.157911E+0000 -1.969465E-0001
 -2.016491E+0000  1.110516E+0000
 -1.283856E+0000 -1.776813E+0000
 -6.977635E-0001 -6.037743E-0001
  1.712441E+0000 -1.158241E+0000
 -1.812198E+0000  1.789843E+0000
 -1.197527E+0000 -2.289281E+0000
  1.621028E+0000 -1.198717E+0000
  8.272362E-0001 -3.406378E-0001
  3.494573E+0000  4.723436E+0000
 -5.346498E+0000  2.033159E-0001
 -2.665462E-0001 -6.231644E+0000
  3.884357E+0000 -1.350713E+0000
  1.643761E+0000  4.836331E+0000
 -2.244626E+0000  1.723222E+0000
 -4.211756E+0000 -1.432763E+0000
  1.340211E+0000 -2.561308E+0000
  3.990296E+0000  1.904618E+0000
  5.513907E-0001  4.193630E+0000
 -3.522515E+0000 -1.980241E-0001
 -2.358186E+0000 -4.656897E+0000
  2.145037E+0000  4.101926E-0001
  5.741765E-0001 -2.417971E-0001
 -2.336669E+0000  1.820390E-0001
 -1.156356E+0000 -3.073700E+0000
  7.053052E-0001  6.923905E-0001
  2.757452E+0000  1.903533E+0000
 -6.477435E-0001  1.342858E+0000
 -5.840652E-0001 -1.420188E+0000
 -2.092692E-0001 -4.547147E+0000
 -3.763585E-0001  1.910854E+0000
 -3.339867E-0001  2.504264E+0000
 -2.493146E+0000 -3.237605E+0000
  1.244155E+0000 -1.754352E-0001
  2.837276E+0000  1.592261E+0000
 -1.698226E+0000  3.551207E+0000
 -2.811555E+0000 -1.812475E+0000
  1.271342E+0000 -2.105036E-0001
  3.026448E+0000  2.784034E+0000
 -3.940170E+0000  2.444017E+0000
 -1.612196E+0000 -4.137929E+0000
  3.537770E+0000  2.159867E-0001
  1.980651E+0000  4.668001E-0001
 -3.548084E+0000  1.978664E+0000
 -1.017022E+0000 -4.259713E+0000
  3.074367E+0000 -1.539838E+0000
  2.838608E-0001  1.420969E+0000
 -1.934335E-0001 -9.908656E-0002
 -2.165171E+0000 -2.167397E+0000
  1.802338E-0001 -4.563496E-0001
  2.997155E+0000  2.567168E+0000
 -2.689195E+0000  1.175736E+0000
 -1.248265E+0000 -4.414161E+0000
  2.906315E+0000 -1.351300E+0000
  2.978106E+0000  4.188081E+0000
 -2.675364E+0000  2.421579E+0000
 -2.280131E+0000  6.406764E-0001
  3.859715E+0000 -1.649582E+0000
  3.726976E-0001  7.940465E-0001
 -1.461171E+0000 -1.788359E+0000
  8.956555E-0001 -1.324659E+0000
  1.286115E+0000 -1.805947E-0001
 -5.434415E-0001  3.488640E+0000
 -2.366406E+0000 -9.077913E-0001
 -4.312820E-0001 -4.971691E+0000
  3.101446E+0000 -9.111967E-0001
  6.449089E-0001  2.929236E+0000
 -4.114108E+0000  4.420748E-0001
  3.146641E-0001 -5.897926E-0001
  2.050049E-0001  1.582425E-0002
  1.954274E-0001  1.227342E+0000
 -2.597029E+0000 -9.992869E-0001
 -1.149260E-0002 -2.609404E+0000
  2.318437E+0000  2.216937E+0000
  1.231719E+0000  1.542183E+0000
 -3.844834E+0000  2.475558E+0000
  2.402399E-0002 -1.174924E-0001
  5.247375E-0001  1.304632E+0000
  2.547116E+0000 -1.083832E+0000
 -1.105809E+0000  1.706352E+0000
 -9.357409E-0001  4.845361E-0001
  1.342736E+0000 -4.241810E+0000
  3.713305E-0001  3.300983E+0000
  2.687688E-0001  2.135416E+0000
 -2.550276E-0001  7.354643E-0001
  3.570499E-0001  1.621980E+0000
  1.358399E+0000 -1.616684E+0000
  2.857790E+0000 -3.880748E+0000
  3.475213E-0001  2.129074E+0000
 -2.915964E+0000  4.739186E-0001
 -1.249451E+0000 -2.851782E+0000
  3.241657E+0000  1.348870E+0000
 -2.534206E+0000  4.317892E+0000
 -2.814256E-0001 -2.922047E+0000
  3.707852E-0001 -1.568299E+0000
  2.830108E+0000  1.245626E+0000
 -1.686697E+0000  1.700329E+0000
 -4.266661E+0000 -1.438424E+0000
  3.011316E+0000 -2.301829E+0000
  2.748074E+0000  4.340835E+0000
 -3.013380E+0000  3.692430E+0000
 -8.221823E-0001 -6.720315E+0000
  1.353790E+0000 -5.558166E+0000
  3.571116E+0000  3.547945E+0000
 -1.714584E+0000  1.785857E+0000
 -6.582606E+0000 -2.700904E+0000
  5.672549E+0000 -4.677511E+0000
  2.420756E+0000  2.213788E+0000
 -4.090795E+0000  6.107331E+0000
 -3.217649E+0000 -3.658599E+0000
  4.431076E-0001 -4.763389E+0000
  3.858110E+0000  3.840471E+0000
 -1.244912E+0000  6.060600E+0000
 -5.651632E+0000 -1.195562E-0001
 -7.505790E-0001 -5.326219E+0000
  5.311719E+0000  8.127182E-0001
 -2.612097E+0000  5.191837E+0000
 -2.696960E+0000  7.073391E-0001
 -1.300480E+0000 -2.645970E+0000
  2.621933E+0000 -4.016418E+0000
  3.871690E+0000  4.077876E+0000
 -3.363285E+0000  5.180987E+0000
 -2.507531E+0000 -4.003951E+0000
  2.397596E+0000 -1.714666E+0000
  5.281249E+0000  2.714256E+0000
 -4.245318E+0000  4.598928E+0000
 -1.739288E+0000 -1.168200E+0000
  4.468375E+0000 -8.810251E-0001
  2.060446E+0000  2.437552E+0000
 -4.174058E+0000  3.517853E+0000
 -2.711582E+0000 -1.222394E+0000
  2.476281E+0000 -2.547129E+0000
  8.438344E-0001  4.614101E+0000
 -1.257554E+0000  1.858423E+0000
 -4.235438E+0000 -1.333136E+0000
  3.113587E+0000 -3.828022E+0000
  1.034797E+0000  2.446358E+0000
 -6.391197E-0001  3.932852E+0000
 -2.827780E-0002 -1.333464E+0000
 -5.790047E-0001 -2.814471E+0000
  5.765824E-0001 -5.838038E-0001
  3.648189E-0001  7.661880E-0001
 -2.674432E+0000 -8.342572E-0002
  4.973999E+0000 -3.037443E+0000
 -1.345907E+0000  3.081059E+0000
 -2.088955E+0000 -1.657598E+0000
  1.629999E+0000 -1.688294E+0000
 -2.150952E+0000  1.112787E-0001
 -2.175874E-0001 -6.984727E-0001
 -4.955924E-0001  5.021398E-0001
  3.776383E-0001  6.445037E-0001
  1.126166E+0000 -1.013881E+0000
 -1.301010E+0000  2.245921E+0000
  1.922427E+0000 -1.085391E+0000
 -1.603446E+0000  3.986119E-0002
 -1.477782E+0000 -2.311615E+0000
  2.107775E+0000  4.219106E-0002
  7.067177E-0001 -8.403902E-0001
 -1.652765E+0000 -3.686198E-0001
  1.899729E+0000 -1.838119E+0000
 -2.734999E+0000  4.993784E-0001
  3.490121E+0000  2.883485E-0001
 -1.320213E+0000  2.840326E+0000
  8.427508E-0001 -6.168689E-0001
 -2.733142E-0001 -1.321028E+0000
  3.194613E+0000 -9.899230E-0001
 -1.524364E+0000  3.187245E+0000
  1.605780E-0001 -3.462239E-0001
  4.012735E-0001 -2.035489E+0000
 -4.615861E-0001  1.513770E+0000
 -3.693209E-0001  1.110881E+0000
 -3.720804E-0001 -2.108833E+0000
  1.414193E+0000 -8.956229E-0001
  2.144708E+0000 -3.618100E-0001
 -1.807250E+0000  3.324523E+0000
  3.440913E+0000 -9.082021E-0001
 -4.666212E+0000  1.994915E+0000
  1.306101E+0000 -7.006129E-0001
  1.306795E+0000 -1.192664E+0000
 -2.053058E+0000  1.600915E+0000
  2.183864E+0000 -1.662207E+0000
 -2.920454E+0000  8.781969E-0001
  8.098580E-0001  4.402318E-0001
 -2.610628E+0000  1.304946E+0000
  9.511748E-0001 -2.627262E+0000
  4.445567E-0001  2.234678E+0000
 -1.602184E-0002  7.723212E-0001
 -1.686806E+0000  2.503045E+0000
  2.838070E+0000 -6.684339E-0001
 -5.718160E-0001  9.415727E-0001
 -1.675291E+0000  7.496252E-0001
  1.716335E+0000 -3.702625E+0000
 -1.178652E+0000 -5.128068E-0001
  6.109233E-0001  3.276665E+0000
 -1.761581E+0000 -3.218466E-0001
 -1.132673E+0000 -2.972240E+0000
  3.351499E+0000 -2.560430E+0000
  2.486639E-0001  1.818908E+0000
 -1.276981E+0000 -3.893172E+0000
 -8.921463E-0002 -2.253678E+0000
  2.785361E+0000 -8.194042E-0001
 -1.343169E+0000  7.635707E-0001
 -6.820920E-0001  1.040196E-0001
  5.332208E-0001 -1.970557E+0000
 -1.728907E-0001  1.546366E+0000
 -2.295918E+0000 -2.310194E-0001
 -5.448733E-0001 -1.877710E+0000
  3.743770E-0001  1.649366E+0000
 -1.182905E+0000  2.538728E+0000
 -1.151333E+0000  1.712371E+0000
  5.454498E-0001 -2.755458E+0000
  4.287995E-0001  1.850099E+0000
  2.245453E+0000  1.205371E+0000
 -2.715276E+0000  1.645670E+0000
 -2.189217E+0000 -4.592071E+0000
  1.763808E+0000 -4.679792E+0000
  3.585980E+0000  1.826366E+0000
 -3.580289E+0000  4.115608E+0000
 -4.441363E+0000 -4.794426E+0000
  4.811388E+0000 -4.148320E+0000
  2.188697E+0000  3.218549E+0000
 -2.216045E+0000  5.162148E+0000
 -4.485798E+0000 -4.100766E+0000
  2.987305E+0000 -3.357172E+0000
  4.379196E+0000  4.371285E+0000
 -6.319834E-0001  1.249376E+0000
 -3.940299E+0000  9.746230E-0001
  3.946280E+0000  7.873882E-0001
 -1.613445E+0000  2.505179E+0000
 -6.633190E-0001  1.504124E+0000
 -1.650074E+0000 -4.926751E+0000
  2.046367E+0000 -1.782122E+0000
  2.787197E+0000  3.632309E+0000
 -3.091539E+0000  3.151493E+0000
 -2.532619E+0000  1.221226E-0001
 -9.146846E-0001 -1.084195E+0000
  3.765960E+0000 -4.990878E-0001
  1.244033E+0000  6.744166E-0001
  2.454623E-0002  1.309501E+0000
  1.067805E+0000 -3.221597E+0000
  9.623556E-0001  9.282141E-0001
 -1.510098E+0000  7.729589E-0001
 -9.420943E-0001 -2.348147E+0000
  3.127803E+0000 -9.994823E-0001
 -1.996619E+0000  1.190674E+0000
 -1.773358E+0000 -1.262956E+0000
  2.346570E+0000 -2.970717E+0000
 -2.177124E-0001  1.490156E+0000
 -1.261207E+0000  2.028325E+0000
 -3.868355E+0000 -1.192613E+0000
 -5.239857E-0002 -1.919446E+0000
  8.584828E-0001 -1.372790E+0000
  1.520266E+0000  2.669863E+0000
 -3.852918E+0000  1.949767E+0000
 -8.356650E-0001 -1.415914E+0000
  9.996762E-0001  9.426721E-0003
  9.862657E-0001  2.847918E+0000
 -3.466228E+0000  3.949938E-0001
  9.710357E-0001 -1.657681E+0000
 -5.075536E-0001 -1.253279E+0000
 -1.846756E-0002  2.057768E+0000
 -3.303017E-0001  1.928435E+0000
 -5.205660E-0001 -2.379954E+0000
 -8.523758E-0001 -9.464480E-0001
  1.908844E+0000  4.282863E-0001
  4.070756E-0001  1.206863E+0000
 -2.192547E+0000 -6.276098E-0001
 -6.528475E-0002  5.637222E-0001
  2.681127E+0000 -1.567232E+0000
 -1.758151E+0000  5.892497E+0000
 -7.721034E-0001  1.238496E+0000
 -3.120822E+0000 -1.004062E+0000
  1.276341E+0000 -4.014135E-0001
  1.699854E+0000  3.517920E+0000
 -4.018673E+0000  1.281943E+0000
  3.409835E-0001 -3.326893E-0001
  2.896870E+0000 -2.925280E+0000
 -1.582514E+0000  2.019659E+0000
  1.113196E+0000 -7.294977E-0002
 -1.887303E+0000 -1.117041E+0000
  2.178837E+0000 -3.742313E-0001
  2.519949E+0000  1.790574E+0000
 -1.070800E+0000 -4.046191E-0001
 -1.934621E+0000  2.385690E+0000
  3.587519E+0000  8.729383E-0001
 -4.735637E+0000  1.685627E+0000
  2.280868E+0000 -4.843748E-0001
 -1.126487E+0000  1.946072E+0000
  1.717713E+0000  5.547387E-0001
 -6.269357E-0001 -4.168074E-0001
 -7.850006E-0001  4.944606E-0001
  1.222005E+0000 -7.468590E-0001
  5.135300E-0001  2.176765E+0000
 -4.092186E-0003 -8.155022E-0001
  1.313531E-0001  3.053179E+0000
  6.362749E-0002  1.862397E+0000
 -2.074613E+0000 -6.845802E-0001
  2.971426E+0000 -3.918296E+0000
  1.057604E+0000  3.115176E+0000
 -1.020587E+0000  8.479683E-0001
 -1.468118E+0000  5.035779E-0002
 -1.525068E+0000 -3.427203E+0000
  2.745766E+0000  1.604235E+0000
 -2.950051E-0001  2.513483E+0000
 -4.381546E+0000  1.217014E+0000
  1.105767E+0000 -5.021666E+0000
  1.110010E+0000  1.217049E+0000
  8.526747E-0004  1.908237E+0000
 -1.989869E+0000  1.670321E+0000
 -2.172868E+0000 -2.354884E+0000
  2.183528E+0000  1.388210E-0001
  9.935480E-0001  3.104899E+0000
 -1.461633E+0000 -1.274221E-0001
 -9.072303E-0001  2.004271E-0001
  7.693251E-0001 -2.240090E-0001
  9.244517E-0001  1.588787E+0000
  5.519628E-0001  9.693123E-0001
 -2.458703E+0000 -6.931615E-0001
  1.745104E+0000 -3.402624E+0000
  2.286810E-0001  1.107341E+0000
 -2.302984E-0001  7.909725E-0001
  6.386965E-0001  1.144237E+0000
  5.964908E-0001 -1.476731E+0000
  7.645067E-0001  1.990776E+0000
 -1.575326E-0001  3.006903E+0000
 -1.685665E+0000 -1.495481E+0000
 -3.309929E-0001 -1.515448E+0000
  1.847421E+0000  2.306766E-0001
 -1.888584E+0000  2.435845E+0000
 -1.546575E+0000  1.156551E-0001
  1.098532E+0000 -1.468195E+0000
 -1.189753E+0000  2.455582E+0000
 -1.972209E-0001  7.012674E-0001
 -2.499872E+0000  6.436761E-0001
  1.995418E-0001 -8.986609E-0001
  1.818946E+0000  1.495211E+0000
 -4.369154E-0001  2.935163E+0000
 -6.378969E-0002 -2.394160E+0000
  1.366661E-0001 -2.164998E+0000
  2.322241E+0000 -9.606951E-0001
 -2.357450E+0000  3.037532E+0000
 -1.355415E+0000 -2.336270E+0000
 -4.565463E-0001 -1.544495E+0000
  3.553063E+0000 -1.616367E+0000
 -1.255164E+0000  1.308345E+0000
  1.006908E+0000  5.517989E-0001
  1.146267E-0001 -1.457812E-0001
  1.228359E+0000  7.666436E-0001
 -2.009488E-0001  5.667628E-0001
 -1.788029E+0000 -2.174174E+0000
 -6.360231E-0001 -1.855378E+0000
  4.533487E+0000 -4.720246E-0001
 -2.512514E-0001  1.977497E+0000
 -1.602474E+0000  8.779742E-0001
  1.358438E+0000 -2.716455E+0000
 -5.765464E-0001 -1.681921E+0000
 -1.968801E-0001  2.841745E+0000
 -1.427718E+0000 -8.162644E-0001
 -7.895681E-0001  1.168939E+0000
 -6.784811E-0001  2.180501E-0001
  9.653127E-0001 -1.551652E+0000
 -6.571596E-0001  8.767907E-0001
  2.258393E+0000 -1.960735E+0000
 -1.809349E-0001 -9.961061E-0002
 -1.839382E-0001 -2.604548E+0000
  8.846401E-0001 -2.417840E+0000
  1.859306E+0000  2.292652E+0000
 -2.021904E-0001  4.913459E+0000
 -2.330064E+0000 -1.930355E+0000
  1.630061E+0000 -3.650197E+0000
  3.242015E+0000 -5.546417E-0001
 -1.739433E+0000  5.317805E+0000
 -1.713446E+0000 -2.640254E+0000
  1.236214E+0000 -2.219299E+0000
  1.141738E+0000  3.696822E+0000
 -8.760108E-0001 -1.590576E+0000
 -2.304689E+0000 -4.313874E-0001
  4.199956E+0000 -2.404072E-0001
 -1.436896E+0000  2.474553E+0000
 -1.755557E+0000  9.158593E-0001
  5.266990E-0001 -1.584268E+0000
  9.891230E-0001  3.313640E+0000
 -1.638697E+0000  2.184005E+0000
 -1.297466E+0000 -2.767840E+0000
  1.022843E+0000 -2.870474E-0002
  3.009242E+0000  1.729846E+0000
 -3.206340E+0000  2.677176E+0000
 -3.321462E-0002 -2.713329E+0000
  8.136274E-0002 -4.377852E-0001
  4.273124E+0000  1.699889E+0000
  2.161699E-0001 -5.938878E-0001
 -3.063044E+0000  1.300971E+0000
 -9.043678E-0001 -2.504778E+0000
  3.084067E+0000 -2.557913E+0000
  3.637118E+0000  2.157433E+0000
 -2.670269E+0000 -8.930653E-0002
  8.375397E-0001 -4.737026E+0000
  4.298596E-0001 -1.843036E+0000
  9.109880E-0001  6.369651E+0000
  9.056535E-0001  2.883093E+0000
 -2.150921E+0000  1.021808E+0000
 -3.411804E-0001 -1.515113E+0000
  1.163778E+0000  2.351327E+0000
  2.933276E+0000  8.313033E-0001
 -6.500381E+0000  7.248429E-0001
 -4.279666E-0001 -5.427217E+0000
  2.751962E+0000  1.112764E+0000
 -5.105653E-0001  4.879797E+0000
 -1.041255E+0000  6.843523E-0001
  8.547692E-0002 -1.912479E+0000
 -7.605676E-0001  4.195034E-0001
 -1.445496E-0001  5.145580E-0001
 -2.558198E+0000 -1.177985E+0000
  2.559851E+0000 -3.744350E+0000
 -2.080529E+0000  1.752182E+0000
  6.803481E-0002 -1.580998E+0000
  6.288287E-0001 -2.030235E-0001
 -3.510129E+0000  1.164311E-0001
  1.939183E+0000 -2.491955E+0000
  2.446293E+0000  4.124013E-0001
 -3.341765E-0001  3.014369E+0000
 -2.506658E+0000 -2.940047E+0000
 -1.271470E+0000 -3.689632E+0000
  4.767520E+0000  2.473497E+0000
 -6.488705E-0001  4.020348E+0000
 -3.260596E+0000 -1.701245E+0000
 -1.217671E+0000 -4.512632E+0000
  3.094256E+0000 -1.454618E+0000
  1.250459E+0000  4.857000E+0000
 -2.213762E+0000 -2.469595E-0001
 -3.998923E-0001 -3.279913E+0000
  1.385260E+0000 -1.819450E+0000
 -6.685414E-0001 -2.735660E-0001
 -2.045749E+0000 -3.102417E-0001
 -2.236414E+0000 -4.730988E+0000
  3.273904E+0000  3.500420E-0001
  2.623474E+0000  3.323477E+0000
 -4.159519E+0000  2.142339E+0000
 -9.496818E-0001 -3.374568E+0000
  2.714359E+0000 -2.030182E+0000
 -1.167158E+0000  3.522663E+0000
 -2.691626E-0005  1.265713E+0000
 -4.880232E+0000 -2.141445E+0000
  3.409972E+0000 -3.322255E-0001
  6.224648E-0001  1.867723E+0000
 -1.028499E+0000  3.286224E+0000
 -1.400630E+0000 -1.811967E+0000
 -3.917002E-0001  9.262910E-0001
  3.468124E-0001  2.046403E+0000
 -4.388264E-0001  1.784348E+0000
 -8.581086E-0001 -1.040281E+0000
 -9.935866E-0002 -2.405408E+0000
  3.101074E+0000  3.768573E+0000
  3.184705E-0001  2.185615E+0000
 -4.147739E+0000 -6.957284E-0001
 -1.640479E+0000 -1.963824E+0000
  3.732790E+0000  1.356890E+0000
  6.870892E-0001  3.526622E+0000
 -4.648846E+0000 -9.748077E-0001
  2.884172E+0000 -4.881728E+0000
  1.584342E+0000  4.263891E+0000
 -3.052698E+0000  1.452147E-0001
  1.931331E-0001 -9.442659E-0001
  1.594201E+0000  1.041159E+0000
  1.200491E-0001  1.381928E+0000
 -4.652855E-0001 -6.791289E-0001
 -1.203996E+0000 -2.636809E+0000
  1.496585E+0000  9.684216E-0001
  4.992988E-0001  1.868103E+0000
 -3.105747E+0000 -2.206990E+0000
  1.940275E-0001 -1.040165E+0000
  5.516275E+0000 -1.474354E+0000
 -1.374651E+0000  2.659911E+0000
 -2.774664E+0000  2.511429E+0000
  3.880017E+0000 -2.844163E+0000
 -1.815015E+0000  1.513242E+0000
  2.943379E+0000  7.894919E-0001
 -1.052438E+0000 -3.824652E+0000
 -1.319094E+0000 -2.963550E+0000
  2.161432E+0000  2.351320E+0000
 -9.286991E-0003  4.270508E+0000
 -5.177822E+0000  1.993652E+0000
  1.388309E+0000 -4.017681E+0000
  3.014210E-0001 -6.148332E-0001
  2.596182E+0000  5.454967E-0001
 -4.024141E+0000  3.151706E+0000
 -2.549813E+0000 -5.492549E+0000
 -4.555818E-0002  1.703732E+0000
  1.895723E+0000  2.657475E+0000
 -2.734503E+0000  3.601142E+0000
 -1.655035E+0000  1.106071E-0001
  1.988159E+0000 -4.386826E+0000
 -1.254417E-0001  2.446566E+0000
  1.349370E+0000  5.070873E-0001
 -2.281594E-0001  6.152090E-0001
  9.731361E-0001 -3.574739E+0000
 -1.968670E-0001  2.000919E+0000
 -6.941071E-0001  4.899621E-0001
  1.015691E+0000  1.253235E+0000
 -2.437660E+0000  9.154658E-0001
 -1.497513E+0000  2.270771E-0001
 -8.159862E-0002  1.235956E-0002
  1.953395E+0000  3.963810E+0000
 -3.312767E+0000 -7.335207E-0001
 -2.550731E+0000 -5.760668E+0000
  5.607661E+0000 -1.581497E+0000
  5.735864E-0001  3.056435E+0000
 -2.270182E+0000  4.452167E+0000
 -2.903074E+0000 -3.159068E+0000
  2.394163E+0000 -2.635310E+0000
  2.856849E+0000  3.611602E+0000
 -9.123606E-0001  1.894565E+0000
 -1.829904E+0000  1.066941E+0000
  1.502804E+0000  8.989684E-0001
 -1.179658E+0000 -6.827622E-0001
  1.813863E+0000  1.218627E+0000
 -2.039488E+0000 -3.154649E+0000
 -1.317148E+0000 -8.354511E-0001
  2.699034E+0000 -1.989083E+0000
 -1.446501E+0000 -1.593271E-0001
  2.673917E+0000 -4.237182E+0000
 -2.022772E+0000  1.545976E+0000
  1.481540E+0000 -5.850027E-0001
  3.467718E-0001  1.357466E+0000
  8.150446E-0001 -1.867065E+0000
  1.552986E+0000 -1.896833E+0000
 -2.683657E+0000  3.872721E-0001
  2.414352E+0000 -2.668919E+0000
 -5.789518E-0001  2.516683E-0001
  9.210209E-0001  1.047082E+0000
 -3.152253E-0001 -4.221189E-0001
 -1.017982E+0000 -2.394735E+0000
  3.603527E+0000 -1.912203E+0000
 -1.481573E+0000 -1.491395E-0001
  1.454702E+0000  5.887374E-0001
 -7.814331E-0001 -1.917300E+0000
  6.402815E-0001  5.445693E-0001
 -1.866135E+0000 -2.682563E-0001
  6.687827E-0001 -4.581072E-0001
  7.860918E-0001  5.738378E-0001
  1.290566E+0000  2.994132E+0000
 -5.584091E+0000 -9.658601E-0001
  3.875964E-0002 -1.777179E+0000
  2.895019E+0000  2.364399E+0000
 -9.729794E-0001  2.390972E+0000
 -7.509499E-0001 -4.726266E+0000
 -2.701142E-0001 -5.036745E+0000
  4.625656E+0000  9.034805E-0001
 -3.881250E+0000  2.466770E+0000
  2.383055E-0001 -3.638173E+0000
 -1.883141E-0001 -1.652830E+0000
  2.289669E+0000  3.113351E+0000
 -2.802218E+0000 -2.030696E+0000
  5.329520E-0001 -2.794519E+0000
  2.637732E+0000  6.581075E-0001
  3.142355E+0000  2.489602E+0000
 -3.768393E+0000  1.712037E+0000
 -4.588896E-0001 -4.188796E+0000
  2.731597E+0000 -2.093318E+0000
  2.336170E+0000  2.721738E+0000
 -9.643460E-0001  2.316397E+0000
 -4.596881E+0000 -3.281954E+0000
  2.943118E+0000 -9.129315E-0001
  2.032700E+0000 -6.910387E-0001
 -9.172097E-0002 -3.300368E-0001
 -7.074348E-0002 -1.975715E+0000
 -1.844816E+0000  1.652062E+0000
  4.136454E+0000 -2.461451E+0000
 -2.856495E+0000  2.746875E+0000
 -9.227144E-0001 -7.491478E-0001
 -7.635132E-0001 -5.416217E+0000
  2.720141E+0000 -1.026384E+0000
 -2.250406E+0000  2.345580E+0000
 -2.307777E+0000  1.117041E-0001
 -7.864995E-0001 -1.557773E+0000
  3.288182E+0000 -1.596890E+0000
 -1.106685E+0000  2.213621E+0000
 -2.215736E-0001  1.695509E+0000
  1.576104E+0000 -2.369105E+0000
 -2.589284E+0000  2.274894E+0000
  1.319155E+0000 -4.868023E-0001
 -6.858120E-0001 -4.854966E-0001
  9.888523E-0001  2.685427E+0000
 -3.560852E-0001 -5.812846E-0001
 -3.167016E+0000 -5.549353E-0001
  3.162305E+0000 -1.310768E+0000
  7.403745E-0001  1.627262E+0000
 -1.782963E+0000  1.888137E+0000
 -2.903766E+0000 -2.134823E+0000
  2.976666E+0000 -3.564231E+0000
 -9.318061E-0002  3.440058E+0000
  1.430012E+0000  1.171506E+0000
 -2.194969E+0000  2.422264E-0001
  7.022331E-0001 -3.495977E+0000
  2.348581E-0001 -7.284305E-0001
  1.380781E+0000  1.566387E+0000
 -1.178795E+0000  1.100257E+0000
  3.849805E-0001  2.064158E+0000
 -7.989989E-0001 -1.910766E+0000
  8.619612E-0001 -2.326614E+0000
  3.708811E-0002 -1.484059E+0000
  1.320293E-0001  7.772245E-0001
  1.814536E+0000 -2.842785E+0000
 -1.840160E+0000  9.188722E-0002
  2.737767E+0000  1.464487E-0001
 -1.185481E-0001  1.838977E+0000
 -1.237015E+0000 -1.242313E+0000
  9.361518E-0001 -3.608345E+0000
  9.168711E-0001 -1.848107E+0000
 -1.232503E+0000  3.802329E-0001
 -4.369766E-0001 -2.062873E+0000
 -7.296539E-0001  1.047223E+0000
  2.198631E+0000 -1.979435E+0000
 -4.712981E-0001  1.662714E+0000
 -4.490026E-0001 -1.331539E+0000
 -8.528758E-0001 -3.422324E+0000
  4.193066E+0000 -5.961737E-0001
 -9.326277E-0001  6.704552E+0000
 -3.141626E+0000  1.510638E+0000
  1.312103E-0001 -3.575345E+0000
  1.380326E+0000 -4.693741E-0001
 -3.520808E-0001 -1.757781E-0002
 -1.590484E+0000  4.814960E-0001
 -1.275641E+0000 -2.862749E+0000
 -1.269199E-0001 -1.627792E+0000
  3.100782E+0000  2.047368E+0000
 -3.293363E+0000  2.687286E+0000
  1.032943E-0001 -8.618050E-0001
  2.210603E-0002 -1.910331E+0000
 -2.795473E-0001 -9.766748E-0001
  1.703888E+0000 -1.306976E+0000
 -1.644370E-0001 -1.252910E-0001
  9.560118E-0001  1.369284E+0000
 -1.790948E+0000 -3.657905E-0001
  3.038933E+0000 -2.245171E+0000
 -2.246462E-0001  8.243023E-0001
  3.752918E-0001 -2.060745E+0000
 -7.115647E-0001  1.479322E+0000
  3.611424E+0000 -2.678746E+0000
 -4.337733E+0000  3.815365E-0001
 -1.374620E+0000 -9.589797E-0001
  4.494910E+0000  1.896041E+0000
 -4.343448E+0000  2.777555E+0000
 -3.911533E-0001 -1.073098E+0000
  3.732932E+0000 -8.528537E-0001
  1.313289E+0000 -1.928172E+0000
 -1.138904E+0000  4.841298E+0000
 -4.855767E-0001 -5.016752E+0000
 -1.142441E+0000 -3.762424E+0000
  3.707936E+0000  2.480276E-0002
 -1.554415E+0000  1.968227E+0000
 -6.603689E-0001  5.600762E-0001
  1.801087E+0000 -6.321097E+0000
  1.682303E+0000  1.889195E+0000
  1.178661E+0000  3.008298E+0000
 -2.405710E+0000  2.690302E+0000
 -1.138938E+0000 -8.792024E-0001
  2.716077E+0000  5.863629E-0001
 -8.936142E-0001  1.719766E+0000
 -3.766688E+0000  5.577741E-0001
 -1.012563E+0000 -4.614021E+0000
  5.837256E+0000  1.202317E+0000
 -1.130112E+0000  5.471839E+0000
  2.712807E-0001  1.129063E+0000
 -1.682606E-0002  5.656782E-0001
 -1.928057E-0001 -1.865645E+0000
  4.022156E+0000  1.741429E+0000
 -1.476137E+0000  2.505997E+0000
 -3.510756E+0000  1.099277E+0000
  5.091069E-0001 -5.619337E+0000
  1.463511E+0000  1.652932E+0000
 -8.392290E-0001  4.944044E+0000
 -2.692041E+0000 -2.383841E+0000
 -9.193903E-0001 -3.819868E+0000
  4.595902E+0000  1.554479E+0000
 -1.833948E+0000  3.637218E+0000
 -2.337627E+0000 -1.045156E+0000
 -2.363932E+0000 -3.493946E+0000
  3.842364E+0000 -1.908776E+0000
  6.454123E-0001  3.450747E+0000
 -1.141535E+0000 -1.715170E+0000
  9.219217E-0001 -2.249883E+0000
  1.299777E+0000 -1.133841E-0001
  2.760040E-0001  7.314334E-0001
 -6.099299E-0001 -3.296397E-0001
  4.752723E-0001  1.240309E+0000
 -1.413812E+0000 -2.854799E+0000
  1.585961E+0000 -2.085114E+0000
  1.441129E+0000  2.369136E+0000
 -2.538671E+0000  2.402510E+0000
 -1.126258E+0000 -4.304473E+0000
  3.828449E+0000  9.353102E-0002
  1.692906E+0000  3.509529E+0000
 -2.842659E+0000  3.943063E+0000
 -7.846362E-0001 -4.254876E+0000
  4.070319E+0000 -2.245256E+0000
  1.464279E+0000  2.873368E+0000
 -1.464186E+0000  2.514887E+0000
 -9.265711E-0001 -7.188431E-0001
  4.332518E-0001 -3.360542E+0000
  3.533931E+0000 -1.702478E+0000
 -1.124363E+0000  3.473593E+0000
 -7.691769E-0001 -1.931635E-0002
 -1.506928E+0000 -4.030711E-0001
  3.003671E+0000  8.464013E-0001
 -2.181087E+0000  1.115193E+0000
 -8.242386E-0001 -5.206958E+0000
 -2.700620E-0001  1.597529E+0000
  1.323064E+0000  1.589222E+0000
 -4.247526E+0000  5.698371E-0001
  1.285826E+0000 -2.252663E+0000
  1.548159E+0000  1.219351E+0000
 -1.525439E+0000  3.981613E+0000
 -7.460012E-0002 -1.263960E+0000
 -1.640792E+0000  2.239130E+0000
  1.425414E+0000  9.879511E-0001
 -1.821077E+0000  8.242785E-0003
  1.038655E+0000 -1.575290E+0000
  7.970491E-0001 -2.761888E+0000
 -1.156949E-0001  1.570347E+0000
 -7.779095E-0001 -2.176045E+0000
 -1.231762E+0000  5.074955E-0001
  2.870589E+0000  1.260649E+0000
 -8.881434E-0001  2.201263E+0000
 -2.154353E+0000 -2.971892E+0000
  8.627639E-0003  9.484650E-0001
  2.753370E-0001  5.203596E-0001
  6.998145E-0001  9.265329E-0001
 -9.882365E-0001 -8.376383E-0001
 -2.039573E+0000 -9.010335E-0001
  3.361191E+0000 -1.865342E+0000
 -4.518839E+0000  1.016444E+0000
  3.748974E-0001 -4.214366E+0000
  1.085661E+0000  1.249098E+0000
  8.368994E-0001  1.258759E+0000
 -2.637022E+0000 -1.234231E+0000
  1.641438E-0001 -9.148038E-0001
  1.746049E+0000  1.845080E+0000
 -1.310208E+0000  7.855704E-0002
  1.024318E-0001  3.910452E-0001
  7.727103E-0001 -3.349460E+0000
 -5.221580E-0002  7.800595E-0001
  1.122964E+0000  1.707866E+0000
 -2.481741E+0000  1.334683E+0000
 -1.268722E+0000 -1.663445E+0000
  6.581934E-0001  1.198841E+0000
 -4.493703E-0001 -5.578928E-0002
  1.958825E-0001 -4.663827E-0001
 -1.486450E+0000  4.122879E+0000
  9.706572E-0002 -2.183707E+0000
 -1.554857E+0000 -1.326223E-0001
  7.713764E-0001  3.155362E+0000
 -2.123528E-0001  4.663856E-0001
 -4.128396E+0000  1.519059E+0000
  2.696455E+0000 -1.431881E+0000
 -1.198044E+0000  4.339376E-0001
  9.062929E-0001  3.157999E+0000
  6.117048E-0001 -8.622589E-0001
 -3.862833E+0000  2.317332E+0000
  3.305627E+0000 -3.870258E+0000
 -2.863208E+0000  5.186208E+0000
  3.357996E-0001  1.726272E+0000
 -1.173844E+0000 -5.665595E-0001
  2.166544E+0000 -1.289502E+0000
 -2.400339E-0002  2.172076E+0000
 -1.041136E+0000  2.244184E-0001
  2.567712E+0000 -1.203389E+0000
 -2.300530E-0001  2.046979E+0000
  5.444072E-0002  1.480064E+0000
 -2.445568E+0000  6.101579E-0001
  8.437805E-0001 -2.877030E-0001
  1.204430E+0000 -5.886745E-0001
 -2.350021E+0000 -2.757382E-0001
  1.625934E+0000  1.183947E+0000
 -2.075975E-0001 -1.369448E+0000
  3.363078E-0001 -7.790319E-0001
 -1.566568E+0000 -1.021830E+0000
  1.218467E+0000 -3.150380E+0000
 -3.923963E-0001  6.533477E-0001
 -3.960044E-0001 -5.231639E-0001
  1.770759E+0000 -1.524779E+0000
  2.299603E+0000 -9.460930E-0001
 -1.096687E-0001  4.573398E-0001
  1.323723E+0000  4.997460E-0001
 -1.090225E+0000 -1.005445E+0000
  9.839115E-0001  1.703216E-0001
  8.736498E-0001 -1.684611E+0000
  9.729227E-0001  1.190056E+0000
 -6.642950E-0001  1.666982E+0000
 -1.509181E+0000 -1.763074E+0000
  2.148551E+0000 -1.523949E+0000
 -6.010499E-0001  8.598230E-0001
  6.593878E-0001  2.265759E+0000
 -3.932641E-0001 -5.644952E-0001
  9.416979E-0001  2.982605E+0000
  1.957417E+0000  1.677218E+0000
 -4.344715E+0000 -3.371701E+0000
  2.644005E+0000 -4.506313E+0000
  2.975185E+0000  1.647312E+0000
 -1.829060E+0000  3.041818E+0000
 -3.967560E+0000 -1.793941E+0000
 -1.852141E-0001 -2.833249E+0000
  1.097174E+0000 -6.459108E-0001
  1.802705E-0001  8.099388E-0001
 -7.739324E-0001 -3.002003E+0000
  3.757002E-0001  8.808381E-0001
  8.831082E-0001  1.299803E+0000
 -4.456648E-0001  7.021829E-0001
 -2.054823E+0000  1.349215E+0000
  2.500535E-0002 -1.069847E+0000
  1.007219E+0000 -5.553887E-0001
 -2.180839E-0001 -2.331884E+0000
 -8.409796E-0001 -3.062518E-0001
 -9.736805E-0001  4.094009E-0001
  2.627851E+0000  2.483059E-0001
 -8.222698E-0001 -2.300864E+0000
 -7.510681E-0001 -6.607920E-0001
 -3.450102E-0001  1.462839E+0000
  3.196764E+0000 -2.062483E+0000
 -2.799578E+0000  3.495805E+0000
  1.341044E+0000 -1.731489E+0000
 -1.715780E+0000 -2.011009E+0000
  2.288611E+0000 -5.731395E+0000
  1.518123E+0000  4.577238E+0000
 -1.719809E+0000  3.478257E+0000
 -3.172639E+0000 -4.888718E+0000
  3.439237E+0000 -4.316118E+0000
  2.137553E-0001  1.567622E+0000
 -1.464400E-0001  2.467932E+0000
 -2.613793E+0000 -5.391782E+0000
  1.447024E+0000 -2.025535E+0000
  1.902665E+0000  2.110491E+0000
  4.745789E-0001 -2.255325E-0001
 -3.126460E+0000 -2.553627E+0000
  3.220545E+0000 -4.063554E+0000
  1.898768E+0000  6.657149E-0001
 -2.135013E+0000  4.591003E+0000
 -2.298451E+0000 -4.661292E+0000
  2.960595E+0000 -2.629807E+0000
  3.743303E+0000  2.012135E+0000
 -2.900090E+0000  4.507257E+0000
 -1.564682E+0000 -7.695961E-0001
  2.760330E+0000 -1.471332E+0000
  2.994428E+0000  4.517206E-0001
 -3.298660E+0000  3.520230E+0000
 -1.421577E+0000 -2.082041E+0000
  1.665714E+0000 -1.207573E+0000
  3.491868E+0000  2.225400E+0000
 -2.719566E+0000  3.267649E+0000
 -2.267844E+0000 -1.666722E+0000
  2.913753E+0000 -1.489662E+0000
 -2.531497E-0001  3.260910E+0000
 -1.963282E+0000  6.775017E-0001
  7.968766E-0001 -3.111188E+0000
  2.393346E+0000  2.956135E-0001
 -1.485989E+0000  1.536153E+0000
  4.258341E-0001 -1.482821E+0000
 -2.085718E+0000 -1.558686E+0000
 -1.652475E+0000 -1.555522E+0000
  1.711007E+0000  1.020560E-0001
  7.581487E-0001 -1.430717E+0000
 -1.057285E+0000  3.368003E+0000
  2.337414E+0000  1.123127E+0000
  8.004763E-0002 -1.982952E+0000
 -1.742947E+0000 -1.204998E+0000
  2.892265E+0000 -3.265896E+0000
 -7.513921E-0001  6.135143E+0000
 -1.046943E+0000  1.073308E+0000
 -4.561137E-0001 -7.965465E-0001
  2.318049E-0001  2.839176E-0001
  9.585036E-0001  9.950369E-0001
 -4.724835E+0000  1.425725E-0001
  2.396965E+0000 -4.852592E+0000
  2.814633E+0000 -1.112044E+0000
 -1.376546E+0000 -6.781410E-0001
  5.105505E-0001 -6.979079E-0001
 -2.408716E+0000  8.983377E-0001
  3.218548E+0000 -3.052787E+0000
 -5.713562E-0001 -1.436811E+0000
  7.806502E-0002  1.201321E+0000
  2.313501E+0000  1.060057E+0000
 -1.859432E+0000 -3.375517E-0001
 -7.717628E-0001 -1.897851E+0000
 -1.194216E+0000  3.117213E-0001
  1.801440E+0000 -4.935620E+0000
 -2.200028E-0001  1.880910E+0000
  7.860619E-0001  1.854963E+0000
 -1.025798E+0000 -7.288588E-0001
 -6.878468E-0001  4.280523E-0001
  1.190906E+0000  3.167299E+0000
 -2.528109E-0001 -1.968199E+0000
  3.261774E-0002 -3.213372E+0000
  1.490875E+0000 -7.519413E-0001
  1.302854E+0000 -8.764739E-0001
  1.135441E+0000  7.703588E-0001
 -4.532484E+0000 -1.963424E+0000
  1.232363E+0000 -3.217281E+0000
  1.806733E+0000  1.571136E+0000
 -1.525949E+0000  3.199516E+0000
 -6.262065E-0001 -9.010459E-0001
  1.088208E+0000 -2.468598E+0000
  1.747547E+0000 -3.312909E-0001
 -7.094079E-0002  3.786311E+0000
 -1.077078E+0000  4.370837E-0001
 -1.215753E-0001 -2.347734E+0000
  2.440832E+0000 -1.995283E-0001
 -1.622357E+0000 -2.806611E-0001
 -1.743928E+0000 -2.402461E+0000
 -8.935264E-0001 -7.144811E-0001
  1.962867E+0000  2.710304E-0001
 -7.269830E-0001  7.781569E-0001
  8.078104E-0002 -1.332724E+0000
  2.599813E+0000 -2.909478E+0000
  8.341538E-0002  2.600951E+0000
 -2.023075E-0001 -1.762892E+0000
 -2.809766E+0000  1.225997E+0000
  1.350104E+0000 -3.191484E+0000
 -3.431496E-0001  5.131029E+0000
  3.836891E-0001  6.160668E-0001
 -1.593807E+0000 -2.823305E+0000
  1.389936E+0000 -8.715262E-0001
  2.600757E+0000  9.679169E-0001
 -3.329232E+0000  5.204346E+0000
 -2.592903E+0000 -2.554370E+0000
  3.289097E+0000 -2.790536E+0000
  1.906361E+0000  1.136734E+0000
 -1.105928E+0000  3.716609E+0000
 -6.710943E-0001 -3.257048E+0000
  1.879317E+0000 -4.126908E+0000
  4.899355E+0000  2.381011E+0000
 -5.652977E+0000  3.133594E+0000
 -1.859436E+0000 -3.359354E+0000
  2.040849E+0000 -2.453846E+0000
  9.231371E-0002  3.555709E+0000
  1.112787E+0000  1.361228E+0000
 -5.207404E+0000 -1.810568E+0000
  2.218495E+0000 -4.720658E+0000
  1.342462E+0000  2.716973E+0000
  2.782733E+0000  3.694003E+0000
 -5.804237E+0000 -8.828375E-0001
  2.231199E+0000 -2.611470E+0000
  1.589033E+0000  4.556579E-0001
 -1.884556E+0000  2.084866E+0000
 -2.937003E-0002 -4.290900E-0001
  1.699486E+0000 -3.179713E+0000
  9.523952E-0001  7.290156E-0001
 -1.735503E-0001  3.270114E+0000
 -9.542315E-0001 -1.106827E+0000
 -2.423533E-0001 -7.640155E-0001
  3.013919E+0000 -8.567953E-0001
 -2.448230E-0001 -8.266718E-0001
 -2.243796E+0000 -2.282601E+0000
 -3.812992E-0001 -3.461612E-0001
  5.207412E+0000 -2.039026E+0000
 -3.130002E+0000  5.246255E+0000
 -1.917898E-0002 -4.460875E-0001
 -3.758244E-0001 -4.605816E-0001
  2.306110E+0000  2.096732E+0000
 -1.189683E+0000 -1.480596E+0000
 -4.862301E-0001  3.661320E-0001
 -6.226120E-0001 -7.239646E-0001
  7.398791E-0001 -1.171537E+0000
  3.380428E+0000  1.460147E+0000
 -9.556581E-0001 -3.470958E-0001
 -2.608004E+0000  2.959729E+0000
  3.102604E+0000 -3.564715E+0000
  3.072379E-0001  1.000497E+0000
 -5.898775E-0001  7.776142E-0001
 -1.923557E+0000 -7.173802E-0001
 -7.454917E-0001  1.087527E+0000
  4.287033E+0000 -4.464053E-0001
 -2.289727E+0000  1.670831E+0000
 -4.262774E-0001 -1.231657E+0000
  1.394693E-0001 -4.718158E-0001
  4.461373E+0000 -1.340257E+0000
 -2.794730E+0000  3.017274E+0000
  2.045511E+0000 -1.522302E+0000
 -6.909475E-0001  1.043169E+0000
 -4.062732E-0001  3.027324E-0001
 -8.982815E-0002 -1.277944E+0000
 -7.797271E-0001 -1.089663E+0000
 -1.069529E+0000  7.412586E-0001
  5.383305E-0001  8.242546E-0001
  1.178980E+0000  2.170876E+0000
 -3.581298E-0001  9.641447E-0001
 -1.344680E-0001 -1.897183E+0000
  1.740744E+0000  1.473413E+0000
  1.775311E+0000  2.173948E+0000
 -4.727259E-0001  9.907644E-0002
 -4.209838E-0001 -2.907052E+0000
  4.147846E-0003 -3.195705E-0001
  1.848556E+0000  1.127426E-0002
 -1.343094E+0000  2.772283E+0000
 -1.857083E-0001  1.512518E+0000
  1.136687E+0000  1.741936E-0001
  9.390530E-0001 -1.118829E-0001
 -1.193846E+0000  2.696058E+0000
 -1.365614E+0000  1.181772E+0000
 -4.259992E-0001 -8.148117E-0001
 -6.312130E-0001 -4.133052E+0000
  8.359196E-0001 -1.503078E+0000
  1.189231E+0000  2.619085E+0000
 -2.056014E+0000  1.935499E-0001
 -1.976558E-0001  2.828151E-0001
  1.158135E+0000 -3.722666E+0000
  7.614015E-0001  9.383326E-0001
 -1.315869E+0000  1.204884E-0001
  6.811969E-0001  1.003372E+0000
  1.282413E-0001 -1.592315E+0000
  6.660410E-0001 -1.427253E+0000
  5.907413E-0001 -4.108618E+0000
  2.062865E+0000 -3.328902E+0000
 -6.256105E-0004  4.532748E+0000
  4.364563E-0001  3.291463E+0000
 -1.769512E+0000 -1.782099E+0000
  1.759518E+0000 -1.945601E+0000
  2.108504E+0000 -9.518400E-0001
 -1.211212E-0001  2.195313E+0000
 -7.657620E-0001  1.072744E+0000
 -1.734882E+0000 -2.503888E+0000
  3.660458E+0000 -1.996433E+0000
  5.294732E-0001  1.789670E+0000
 -4.559692E+0000  6.106407E-0001
 -1.313265E+0000 -3.088740E+0000
  2.392673E+0000 -3.667443E+0000
  3.747708E-0001  4.853460E+0000
 -2.333721E+0000 -1.071099E+0000
  1.925659E+0000 -8.155364E-0001
 -2.102528E+0000  2.676068E+0000
 -1.325430E+0000  1.808089E-0001
  9.273799E-0001 -1.736919E+0000
 -2.123080E+0000 -7.712652E-0001
 -9.625486E-0001  1.433563E+0000
  2.397498E+0000  2.906417E-0001
 -1.683372E+0000 -2.315636E+0000
 -9.073267E-0001 -1.913869E+0000
  3.474858E-0001  1.731307E-0001
  1.034583E+0000  2.579196E+0000
  1.013650E+0000 -1.429573E+0000
 -2.389359E+0000 -4.167882E-0001
  5.803390E+0000 -1.014587E-0001
 -4.104182E-0001  2.059091E+0000
 -8.035569E-0001  5.808227E-0001
 -1.770941E+0000 -1.101427E+0000
  5.100920E+0000 -3.217836E+0000
 -1.176117E+0000 -3.204844E-0001
 -1.393782E+0000  2.226962E+0000
  1.427697E-0001  2.574275E-0001
 -7.142301E-0001 -1.550608E+0000
  2.340618E+0000 -7.211788E-0001
  3.396181E+0000  2.359120E+0000
 -5.271448E+0000  1.566511E+0000
 -7.079481E-0001 -1.754050E+0000
  2.097821E+0000 -4.196986E-0001
  2.527332E+0000  3.961656E+0000
 -2.725617E+0000  4.359971E+0000
 -3.204347E+0000 -1.818124E+0000
  1.829767E+0000 -3.121456E+0000
  1.166397E+0000  3.925180E-0001
 -7.800815E-0001  4.391237E+0000
 -2.206111E+0000  1.362565E+0000
 -5.975132E-0001 -2.050400E+0000
 -8.444692E-0001 -8.518370E-0001
  1.418911E+0000  4.716247E+0000
 -4.343629E+0000  3.606188E+0000
  8.737795E-0002 -6.694379E-0001
  2.101488E-0001 -2.340269E-0001
  1.178194E+0000 -8.134301E-0001
 -1.894710E+0000  2.159876E+0000
 -1.514678E-0002 -4.677792E-0001
  8.280511E-0001 -1.316967E+0000
 -6.030952E-0002 -1.301930E+0000
 -3.683812E-0001  2.154769E+0000
  2.300872E-0001 -1.402802E-0001
  7.038580E-0001 -8.490374E-0001
  3.418063E-0001 -8.158844E-0001
  1.301656E+0000 -6.317771E-0001
 -2.146012E+0000  1.416540E+0000
  1.304948E+0000 -6.958463E-0001
 -2.589672E+0000  5.911545E-0001
  1.513788E+0000 -1.814086E+0000
 -8.227809E-0001 -6.481920E-0001
  8.169652E-0001 -1.625598E+0000
 -7.561747E-0002  1.732291E+0000
  1.970973E+0000 -2.448106E-0001
 -4.717753E+0000 -1.821633E+0000
  4.469859E-0002 -3.272533E+0000
  4.280388E+0000  6.606006E-0001
 -5.266059E-0001  5.514213E+0000
 -2.062744E+0000  6.619128E-0002
 -1.645505E+0000 -5.058142E-0001
  2.484901E+0000 -8.889129E-0001
  6.294109E-0001  1.957240E+0000
 -2.108602E+0000  1.434458E+0000
  7.821116E-0001  4.380306E-0001
 -1.566728E-0001  8.995895E-0003
 -7.895293E-0001  1.742111E+0000
 -5.486836E-0001 -3.094069E+0000
  3.564582E+0000  1.380211E-0001
 -1.624808E+0000  2.808525E+0000
 -5.931533E-0001 -3.023279E+0000
  7.669214E-0001  1.585781E+0000
  2.724778E+0000  4.603679E-0001
 -2.609372E+0000  9.577759E-0001
 -1.748671E+0000 -2.525966E+0000
  2.434758E+0000  4.759748E-0002
  1.678613E+0000  1.853178E+0000
 -2.740711E+0000  1.914032E+0000
  2.509106E-0001 -4.926303E+0000
  6.150638E-0001  2.126134E+0000
  2.114987E+0000  1.248403E-0001
 -4.549258E+0000 -5.105972E-0001
  1.123364E+0000 -3.018519E+0000
  1.523666E+0000 -1.268320E+0000
  7.876396E-0001  4.752180E+0000
 -2.076210E+0000 -4.004327E+0000
 -3.971663E-0001 -2.364002E+0000
  5.924774E-0001  1.375857E+0000
 -9.286022E-0001  5.578003E-0001
  5.695689E-0001  1.587072E+0000
  2.646503E-0001 -9.406603E-0001
 -2.514024E+0000 -3.253106E-0001
  1.929818E+0000 -6.072919E+0000
  2.710538E+0000  3.668600E+0000
 -9.902108E-0001  4.480340E+0000
 -2.801459E+0000 -2.542722E+0000
  1.861592E+0000 -2.817285E+0000
  6.458005E-0001  2.625797E+0000
 -2.674196E+0000  2.713100E+0000
 -1.092900E+0000 -4.713307E-0002
  1.672156E+0000 -2.151663E+0000
  7.026783E-0001  3.215684E+0000
 -1.472811E-0001  1.658958E+0000
 -3.069102E+0000  7.783344E-0001
  1.821777E+0000 -4.022998E+0000
  1.212660E+0000  1.820185E+0000
  3.975643E-0001  2.621799E+0000
 -3.405113E+0000 -3.379931E-0001
  2.101242E+0000 -3.982295E+0000
  2.219013E+0000  3.009272E-0001
 -1.688044E+0000  3.408628E+0000
 -6.108865E+0000  1.181043E+0000
  2.437084E+0000 -6.382129E+0000
  1.490233E+0000  2.641034E-0001
  1.193849E+0000  5.715620E+0000
 -3.608369E+0000 -3.896953E-0001
  9.628372E-0001 -5.619814E+0000
  2.611545E+0000 -8.797057E-0001
  6.735692E-0002  4.789616E+0000
 -9.724969E-0001 -6.436884E-0001
 -3.129442E+0000  7.382651E-0002
  5.218773E+0000 -2.419999E+0000
 -1.172088E+0000  2.493101E+0000
 -3.753944E+0000 -1.622785E-0001
  1.593257E+0000 -1.564412E+0000
  9.393381E-0001  1.028596E+0000
  5.303152E-0001  1.386427E+0000
 -3.000273E+0000 -5.946238E-0001
  1.345283E+0000 -9.780857E-0001
  1.264657E+0000 -1.092312E+0000
  1.277911E-0001  2.689324E+0000
 -8.578866E-0001  6.526522E-0001
 -8.153728E-0001 -1.178804E+0000
  2.825504E+0000 -2.939695E+0000
  1.482993E+0000  2.118918E+0000
 -3.796855E+0000  1.312783E+0000
 -1.548720E+0000 -1.161556E+0000
  1.181956E+0000 -5.043170E+0000
  2.724009E+0000  2.365257E-0001
 -7.946179E-0001  1.849967E+0000
 -1.980693E+0000 -2.903136E+0000
 -1.898220E+0000 -2.435767E+0000
  2.361078E+0000 -6.303006E-0001
  1.831526E+0000  3.017067E+0000
 -1.902386E+0000  3.231254E+0000
 -1.928627E+0000 -3.996233E+0000
  3.850591E+0000 -2.409122E-0002
  5.122082E-0001  2.992473E+0000
 -2.363878E+0000  1.796039E+0000
 -2.408135E+0000 -2.028382E+0000
  1.492061E+0000 -3.690596E+0000
  4.825065E-0001  2.321592E+0000
 -2.351582E+0000  1.994634E+0000
 -3.342130E+0000 -1.298902E+0000
  2.698587E+0000 -5.398532E+0000
  1.751853E+0000  1.292707E+0000
 -1.973756E+0000  1.700829E-0001
 -1.768751E-0001 -2.458418E+0000
  7.383997E-0002 -1.675201E+0000
  4.894977E+0000  2.489323E+0000
 -2.908975E+0000  4.157221E+0000
 -2.073795E+0000 -2.243019E+0000
 -7.727392E-0001  1.662652E-0001
  2.881207E+0000 -5.436410E-0002
 -2.448454E+0000  1.091467E+0000
  1.944800E-0001 -3.267917E+0000
  7.289168E-0001 -1.439928E+0000
  4.776165E-0001 -1.186431E+0000
 -2.718286E+0000  4.717088E+0000
  1.802359E+0000  7.821113E-0001
 -2.074248E+0000 -1.598267E+0000
  1.481859E+0000 -1.273373E+0000
  1.075057E+0000 -1.216014E+0000
 -9.234055E-0001  4.621161E-0001
 -6.087796E-0001  2.613481E+0000
 -1.763242E+0000 -1.750962E+0000
  8.903820E-0001 -1.999455E+0000
  2.847452E+0000  1.982351E+0000
 -6.826990E-0001  1.253864E+0000
 -2.324374E+0000  1.134707E+0000
  7.697701E-0001 -3.699362E+0000
  7.644230E-0001  1.000696E+0000
  2.040798E+0000  2.101027E+0000
 -2.941024E+0000  3.055664E-0001
  6.724529E-0001 -2.357405E+0000
 -3.548536E-0001 -2.889110E+0000
  2.675624E+0000  3.216368E+0000
 -1.459089E+0000  1.070313E+0000
 -1.666802E+0000  9.229536E-0001
 -6.696309E-0002 -2.793507E+0000
  8.681574E-0001  2.787348E-0001
  2.495888E+0000  2.402354E-0002
 -2.470483E+0000  8.480164E-0001
  1.384629E-0001 -1.953285E+0000
 -1.241850E-0001 -8.326684E-0002
 -1.312350E-0001  3.188985E+0000
  7.357671E-0001  1.962519E+0000
 -2.113408E-0001  1.273300E+0000
  9.443987E-0001 -4.879146E-0001
 -2.179435E+0000 -6.495870E-0001
  2.749096E+0000  6.061341E-0001
  6.722466E-0001  7.948277E-0001
 -1.420477E+0000  1.515926E+0000
 -1.620592E+0000 -3.037401E+0000
  1.002204E+0000 -1.952297E+0000
  3.922678E-0001  1.321195E+0000
  1.009346E+0000  2.892595E-0001
 -1.983352E+0000  3.777920E-0001
  3.268526E+0000 -1.637771E+0000
  1.982019E+0000  1.067714E+0000
 -2.285050E+0000  4.062663E+0000
 -2.125947E+0000 -1.679175E+0000
 -7.809925E-0001 -1.259633E+0000
  2.715076E+0000  5.218771E-0001
  7.404916E-0001  1.628274E+0000
 -3.089799E-0001  1.556831E+0000
 -5.748988E-0001 -7.591945E-0001
  5.478611E-0002 -8.070035E-0001
  4.257850E-0001 -2.375184E+0000
 -1.932418E+0000  1.412576E+0000
  1.431264E+0000 -2.177097E+0000
  7.074318E-0001 -1.601095E+0000
  3.241717E-0001  1.115473E+0000
  2.093828E+0000 -8.849618E-0001
 -2.366702E+0000  1.189818E+0000
  1.791527E+0000 -2.252962E+0000
 -2.258783E+0000  2.048352E+0000
  1.976311E+0000 -1.897321E+0000
 -9.431775E-0001 -2.366736E+0000
  1.056319E+0000  1.853389E+0000
  1.207612E+0000  1.873051E+0000
 -3.938728E-0001 -1.402569E-0001
 -4.008484E-0001  1.883348E+0000
  9.236142E-0001 -2.161541E+0000
 -1.046585E+0000 -2.038042E-0001
 -2.679619E+0000 -2.036688E+0000
  6.983586E-0002  3.969792E-0001
  2.178443E+0000  3.867022E+0000
 -1.020134E+0000 -4.305243E-0001
 -3.966729E+0000 -7.437231E-0001
  4.165151E+0000 -2.569780E+0000
  9.593652E-0001  4.278002E+0000
 -2.327771E+0000 -4.847232E-0001
 -1.430466E+0000 -5.809321E+0000
  3.449635E+0000 -1.336115E+0000
  1.376544E+0000  3.251055E+0000
 -3.539463E+0000  1.425528E-0001
 -1.378803E+0000 -6.230248E+0000
  5.184963E+0000  2.151169E+0000
 -6.896300E-0001  5.466788E+0000
 -4.192314E+0000 -6.852199E-0001
  4.445131E-0001 -6.031739E+0000
  3.381292E+0000 -2.289396E-0001
  5.903845E-0001  4.652408E+0000
 -4.250185E+0000  2.628676E+0000
 -6.753198E-0001 -2.357438E+0000
  2.785610E+0000  2.135521E+0000
 -9.422742E-0001  1.919434E+0000
 -2.479642E+0000  1.970274E+0000
 -5.707140E-0001 -9.100039E-0001
  3.253564E-0001  3.528289E-0001
 -1.294806E-0001  2.428880E-0001
 -2.049377E-0001 -3.420553E-0001
  1.117405E+0000  8.935837E-0001
  1.273251E+0000 -3.946402E-0001
  5.342218E-0001 -7.752935E-0002
 -2.507744E+0000  4.274019E-0001
  1.859908E+0000 -1.706942E+0000
  2.055650E-0001  8.521700E-0001
 -2.286939E+0000  1.719921E+0000
 -2.656885E+0000 -1.980115E+0000
  1.420404E+0000  1.091562E+0000
  7.957856E-0001  1.829322E+0000
 -3.163735E+0000 -1.529131E-0001
 -1.544035E+0000 -1.807436E+0000
  1.196040E+0000 -1.912904E+0000
 -5.958533E-0001  3.410815E+0000
 -7.570295E-0001  2.764934E+0000
 -2.264290E-0001 -1.719852E+0000
  6.626350E-0001 -3.385384E-0001
  2.323074E+0000  3.064725E-0001
  1.336984E+0000  3.027090E+0000
  1.469758E+0000 -1.292041E+0000
 -2.121396E+0000 -2.626400E+0000
  1.446163E+0000  4.230646E+0000
 -1.327104E+0000  2.344418E+0000
  1.599554E+0000 -2.814490E+0000
  6.149183E-0001  2.579742E+0000
  1.661262E+0000  1.046957E-0001
 -1.139357E+0000  1.158385E+0000
  1.212934E-0001 -1.837629E-0001
  3.011649E-0001 -1.398968E+0000
 -1.960046E+0000  6.362518E-0001
 -9.816717E-0001 -1.434554E-0001
  1.081521E+0000 -4.097872E-0001
 -4.039983E+0000  2.970110E+0000
  2.240268E+0000 -2.396067E+0000
  1.967480E-0001 -1.171699E+0000
  4.582676E-0001 -1.017861E+0000
 -5.134263E-0001 -6.488482E-0001
  2.340776E+0000  1.801710E+0000
 -4.581491E-0001 -1.830034E+0000
  2.772946E-0001 -2.680835E+0000
  2.430029E+0000 -1.027394E+0000
  5.011748E-0001  1.986394E+0000
  2.323627E-0001 -2.899350E-0001
 -1.922038E-0001 -5.104436E-0001
  3.548472E-0001  1.514576E+0000
 -7.300967E-0001  2.464876E+0000
  1.059045E-0002 -1.845571E+0000
  2.792074E-0001 -1.933790E+0000
  1.038014E+0000 -9.221724E-0002
  3.691768E-0002  2.790679E+0000
  1.317447E+0000  2.221522E+0000
 -1.104015E+0000 -1.002063E+0000
 -1.426071E+0000 -1.479875E+0000
  5.298548E-0001  5.263479E-0001
  1.297523E+0000 -4.534220E-0002
 -6.257977E-0001  1.251953E+0000
  4.019655E-0001  1.831150E+0000
 -2.652049E+0000  1.600537E+0000
 -4.594630E-0001 -3.579644E+0000
  5.056322E+0000  6.147184E-0001
  2.336154E-0001  1.159270E+0000
 -1.578158E+0000 -1.537852E+0000
 -1.746694E+0000 -9.666295E-0001
  3.841216E+0000  2.092347E+0000
 -7.307387E-0001  2.579761E+0000
 -1.643268E+0000 -3.834490E-0001
 -1.680739E+0000 -1.374725E-0001
  7.743647E-0001  6.986588E-0001
  2.181714E+0000 -5.816992E-0001
 -1.849439E+0000  1.890888E+0000
 -1.309106E+0000 -2.289673E+0000
  1.778691E+0000 -4.638325E+0000
  4.005574E+0000 -1.846045E+0000
 -1.918616E+0000  3.823504E+0000
 -2.698717E+0000 -1.082624E+0000
  2.530294E+0000 -2.144730E+0000
  1.643955E+0000  1.256483E+0000
 -9.962930E-0001  1.956979E+0000
 -2.799963E+0000 -2.752380E+0000
 -2.169124E-0001 -4.122625E+0000
  3.135923E+0000  2.769407E+0000
 -6.871996E-0001  2.929751E+0000
 -8.670142E-0001 -2.692385E+0000
 -2.547230E-0001 -4.049275E+0000
  1.743683E+0000  7.593727E-0001
 -1.032639E+0000  6.419476E-0001
 -1.520147E+0000 -3.003004E+0000
  3.656482E-0001 -2.157950E+0000
  4.410000E-0001  8.347891E-0001
  9.751835E-0001  1.370422E+0000
  1.127428E+0000  1.856986E+0000
 -1.323212E+0000 -1.045108E+0000
 -1.539503E+0000  1.073229E+0000
  1.329254E+0000  6.045608E-0001
 -1.029315E+0000  2.526591E+0000
  1.434421E+0000  9.757132E-0001
 -2.361470E+0000  2.318194E+0000
  3.071551E-0002 -1.368848E+0000
  3.680655E-0001 -3.278834E-0001
 -6.803850E-0001  3.268125E+0000
  4.836029E-0001 -1.580486E+0000
 -3.653702E+0000 -1.736377E+0000
  2.717994E-0001  2.584036E-0001
  2.318884E+0000  1.174926E-0002
  1.628219E-0001  1.349106E+0000
  2.666798E-0001  1.097223E+0000
 -3.963828E+0000  1.769843E+0000
 -3.321540E-0001 -5.366355E-0001
 -2.249887E-0001  1.093546E+0000
 -2.014944E-0001  1.964566E+0000
  4.260602E-0001 -8.135015E-0001
  1.337717E-0001 -4.776607E-0001
  6.144547E-0001  1.945605E-0001
  3.048996E+0000 -1.382804E-0001
 -1.927579E+0000  2.507636E+0000
  1.930465E+0000 -5.453566E-0001
 -1.086584E+0000  5.457830E-0002
  9.934571E-0001 -2.591231E+0000
 -2.726543E+0000  2.097601E-0001
  9.030972E-0001 -1.517928E+0000
  1.353871E+0000  1.392053E-0001
 -1.479782E+0000  1.662486E+0000
  9.403331E-0001 -1.233227E+0000
  6.631397E-0001  1.870376E+0000
 -7.865464E-0001  9.086575E-0001
 -2.449507E+0000 -1.371402E+0000
  1.264438E+0000  6.951981E-0001
  8.193863E-0003 -1.209555E+0000
  2.133076E-0001  1.886239E+0000
  9.103603E-0001 -1.056914E+0000
 -8.550658E-0002 -1.150149E+0000
  1.513019E+0000 -1.215914E+0000
 -2.630176E-0001  5.888002E-0001
 -2.081695E-0002  1.851850E+0000
 -1.362192E+0000 -1.514195E+0000
 -4.454246E-0001 -1.720577E+0000
 -1.241924E+0000 -1.356360E+0000
  2.553953E+0000  1.020627E+0000
 -2.698659E-0001  2.547138E+0000
 -3.353012E+0000 -1.740194E+0000
  1.892657E+0000 -4.552821E+0000
  3.790709E+0000  1.070353E+0000
 -2.851392E+0000  4.008305E+0000
 -1.278924E+0000 -1.954646E+0000
  1.243932E+0000 -3.277487E+0000
  5.375088E+0000 -6.571240E-0001
 -3.070468E+0000  5.051466E+0000
 -3.147024E-0003 -1.565216E+0000
 -7.132707E-0001 -3.855994E+0000
  3.354259E+0000  1.333494E-0001
 -1.480906E-0001  2.029319E+0000
 -8.116738E-0001 -1.159624E+0000
 -1.985478E+0000  1.146572E+0000
  1.263506E+0000 -1.335046E+0000
  2.276198E-0001  2.010773E+0000
  9.563068E-0002  1.663880E+0000
 -3.222663E+0000  5.442291E-0002
 -7.068594E-0001 -1.726403E+0000
  1.240860E+0000  8.118492E-0001
 -2.239826E-0001  2.607853E+0000
  4.271044E-0001 -1.470327E+0000
 -2.619913E+0000  4.362756E-0001
  1.250291E+0000 -3.742176E+0000
  2.156986E+0000 -3.946620E-0001
  1.872233E+0000  2.090388E+0000
 -5.028114E+0000  9.493563E-0001
  2.086616E-0001 -4.344134E+0000
  2.550495E+0000 -6.578997E-0002
  1.407399E+0000  5.097499E+0000
 -4.409280E+0000  2.180892E+0000
  1.479695E-0001 -2.502094E+0000
  7.081225E-0001 -2.763162E+0000
  9.790676E-0002 -3.066945E-0001
 -1.009317E+0000  1.895003E+0000
 -4.369236E+0000  9.937522E-0001
  1.999950E+0000 -3.893587E+0000
  5.809072E-0001 -5.937353E-0001
  1.638442E+0000  2.456984E+0000
 -1.817668E+0000 -2.023817E+0000
  1.956662E+0000 -3.858748E+0000
  3.245947E+0000  1.123559E+0000
 -1.366353E-0001  3.514221E+0000
 -1.840631E+0000 -7.177480E-0001
 -6.043940E-0001 -1.664696E+0000
  3.157611E+0000 -3.279367E+0000
  2.210461E-0001  8.732014E-0001
  3.422903E-0001  2.745830E+0000
 -2.483379E+0000 -2.138583E+0000
  2.125065E+0000 -1.236933E+0000
  1.013598E+0000  4.298346E-0001
 -2.920088E+0000  2.406342E+0000
  1.375061E-0001 -3.222887E+0000
  2.705565E+0000 -2.139841E+0000
  8.595885E-0001  2.069768E+0000
 -2.848351E+0000 -3.091033E-0001
 -1.566371E-0001 -2.551964E-0001
  1.189801E+0000 -2.766545E+0000
  1.048908E+0000 -5.115512E-0001
 -1.415396E+0000  1.125847E-0001
 -4.919111E-0001  3.737264E-0001
 -1.974794E+0000  1.082613E+0000
 -6.307204E-0001  2.817676E-0001
 -1.293220E+0000  1.123523E+0000
  8.784304E-0001  1.946130E-0001
  1.889113E-0001 -1.096597E+0000
  5.345308E-0001  1.285870E+0000
  7.430714E-0001 -3.707105E-0001
 -6.687925E-0001  2.877318E+0000
  1.642220E-0001 -5.896551E-0001
 -8.516789E-0001 -3.578073E+0000
  2.728995E+0000 -3.627600E-0003
  2.575347E+0000  2.826071E+0000
 -3.331381E+0000  2.039386E+0000
  1.986592E-0001 -4.240281E+0000
  3.945385E-0001 -2.511091E+0000
  1.186510E+0000  4.073302E+0000
 -1.544111E+0000  1.227779E+0000
 -3.020205E+0000 -2.400124E+0000
  3.839781E+0000 -3.827527E+0000
  2.138053E+0000  2.237222E+0000
 -1.116783E+0000  2.570511E+0000
  7.991331E-0001 -1.926483E+0000
  4.401029E-0001 -2.212944E+0000
  2.671726E+0000  2.029526E+0000
 -3.670711E+0000  6.830044E+0000
 -5.293945E-0001 -2.422274E+0000
 -3.197358E+0000 -2.823132E+0000
  3.115910E+0000  4.588024E-0001
 -1.108498E+0000  3.258619E+0000
  6.515353E-0001 -2.751672E+0000
 -9.178235E-0001  1.398405E+0000
  4.248334E+0000 -1.312844E+0000
 -3.080617E+0000  3.085778E-0001
 -4.914240E-0001 -1.532804E+0000
  2.313574E+0000 -3.386938E+0000
 -7.951396E-0001  6.305431E-0001
  8.176284E-0001  6.255301E-0001
 -1.573723E+0000  5.648074E-0001
  5.606734E-0001 -1.321043E+0000
 -2.878879E-0001 -1.645399E+0000
  8.278486E-0002 -3.993011E-0001
  5.154246E-0001 -4.477109E-0001
  1.763669E+0000  1.542683E+0000
 -2.091369E+0000  1.234030E+0000
 -8.489011E-0001 -4.237788E+0000
  2.064539E+0000 -3.343147E-0001
  2.445775E+0000  3.804756E+0000
 -4.234881E+0000  3.569855E+0000
 -2.546835E+0000 -5.373326E+0000
  3.533951E+0000 -7.203326E-0001
 -2.224482E-0002  4.452784E+0000
 -2.316163E+0000  3.439605E+0000
  8.995995E-0001 -4.713577E+0000
 -2.749236E-0001 -2.312425E+0000
  3.552477E+0000  7.878260E-0001
 -2.318465E+0000  3.199634E+0000
 -3.607149E+0000 -2.825041E-0001
  2.725238E+0000 -4.374644E+0000
  4.077998E+0000  1.306252E+0000
 -2.578810E+0000  4.709928E+0000
 -4.050445E+0000 -2.618387E+0000
  1.756142E-0001 -3.702596E+0000
  3.944367E+0000  1.694651E+0000
 -3.165422E+0000  4.647060E+0000
 -4.187719E+0000 -5.863293E+0000
  3.831922E+0000 -4.627685E+0000
  2.336988E+0000  3.001219E+0000
 -3.338259E+0000  2.365904E+0000
 -1.139416E+0000 -4.486095E+0000
  1.855667E+0000 -6.389961E+0000
  3.307867E+0000  3.007961E+0000
 -2.731602E+0000  2.030898E+0000
 -4.129404E+0000 -5.733950E-0002
  3.012502E+0000 -7.359840E+0000
  4.245034E-0001  4.430457E+0000
  5.744538E-0002  2.225353E+0000
 -4.894085E+0000 -1.852482E+0000
  9.931762E-0001 -5.369061E+0000
  3.095598E+0000 -1.182424E+0000
 -1.661164E+0000  4.559148E+0000
 -2.518016E-0001 -1.491121E+0000
 -4.242648E-0001 -7.897313E-0001
  1.498787E+0000 -7.918214E-0002
 -3.635847E-0002 -1.052141E+0000
  6.005458E-0002 -1.425756E+0000
  6.775201E-0001 -9.701445E-0002
 -1.319174E+0000  1.004588E-0001
  1.108653E+0000  3.036823E+0000
  9.752479E-0003 -2.949234E-0001
 -1.506521E+0000  2.815968E+0000
  7.403873E-0001  4.156384E+0000
 -1.205285E+0000  2.939492E+0000
  1.151058E+0000  1.976426E-0001
 -1.991056E+0000  6.704297E-0001
  1.292023E+0000  4.640029E-0001
 -2.361201E+0000  6.945112E-0001
  4.145577E+0000  1.425604E+0000
 -8.376646E-0001  2.519520E+0000
 -2.653566E+0000 -2.872118E+0000
  6.805850E-0001 -2.831381E+0000
  3.329163E+0000  1.048696E+0000
 -5.620683E+0000  1.568488E+0000
 -1.119959E+0000 -4.637200E+0000
  5.180844E+0000 -2.701261E+0000
 -5.785924E-0001  2.130920E+0000
 -2.466070E+0000  6.554072E-0001
 -9.158235E-0001 -4.157566E+0000
  2.581508E+0000  2.026022E+0000
  3.844956E+0000  3.653128E+0000
 -2.452114E+0000  9.799951E-0001
 -1.192512E+0000 -2.878692E+0000
  4.163026E+0000 -4.127618E+0000
  1.572015E+0000  4.272325E+0000
 -3.877027E+0000  1.126446E+0000
 -1.424652E+0000 -1.361489E+0000
  5.710555E+0000 -3.350149E+0000
 -1.902078E+0000  4.153480E+0000
  5.477674E-0001  2.395091E+0000
 -2.389240E+0000 -4.852073E+0000
 -1.680746E+0000 -5.121693E+0000
  5.408459E+0000 -9.839552E-0001
 -1.498760E+0000  5.526616E+0000
 -4.084041E+0000 -1.501739E+0000
  1.470082E+0000 -5.876934E+0000
  3.395238E+0000  1.664166E+0000
 -5.053489E-0002  6.548805E+0000
 -4.484618E+0000  1.921856E-0001
  2.732231E-0001 -1.233812E+0000
  2.999494E+0000  4.416441E-0001
 -2.693306E+0000  2.598394E+0000
 -1.352928E+0000 -9.863160E-0001
  1.014898E+0000 -1.927256E+0000
  2.380491E+0000  2.050100E+0000
  2.315957E-0001 -4.885116E-0001
 -1.910247E+0000  2.697749E-0002
  1.779793E-0001  2.946145E+0000
  9.143771E-0001  1.024514E+0000
 -1.389849E+0000  1.621833E+0000
 -2.044477E+0000 -2.744898E+0000
  1.666028E+0000 -1.528721E+0000
  2.988532E+0000  1.511291E+0000
 -2.461128E+0000  2.763351E+0000
  9.804462E-0001 -3.737163E+0000
  2.004958E-0001 -9.305214E-0001
  2.311429E+0000  1.156205E+0000
 -3.302642E-0001  1.550874E+0000
 -2.702764E+0000 -1.247635E+0000
  1.439915E+0000 -1.350527E+0000
  4.776694E-0001  3.561817E+0000
 -1.668759E-0001  1.942863E+0000
 -3.225566E+0000  2.193218E+0000
  1.146765E+0000 -5.973515E-0001
 -9.509750E-0002 -1.173354E+0000
  2.425792E-0001  1.777405E+0000
 -4.357130E+0000  5.223379E-0001
  2.149489E+0000 -2.096736E+0000
 -2.328272E-0001  1.153185E+0000
 -2.758173E+0000  5.638516E-0001
  2.114573E+0000 -3.877247E+0000
  3.166263E-0001  1.423677E+0000
  2.239385E+0000  7.053478E-0001
 -1.490986E+0000 -2.261012E+0000
  3.221731E+0000 -1.382647E+0000
 -1.145467E+0000  2.684333E+0000
 -2.179295E-0001 -1.810171E+0000
 -1.722327E-0001 -4.814187E+0000
 -5.588721E-0001  6.558624E-0001
  2.613583E+0000 -7.557435E-0003
 -3.218621E+0000 -1.809048E-0001
 -1.967167E+0000  5.086474E-0001
  2.737225E+0000  2.119659E+0000
  5.965384E-0003  4.080221E+0000
 -2.109559E+0000 -4.099248E+0000
  3.967665E-0001 -2.696067E+0000
  2.030454E+0000 -1.426010E+0000
  2.372553E+0000  4.211737E+0000
 -2.112256E+0000  1.443004E-0001
 -3.494868E+0000 -4.473658E-0001
  3.132814E+0000  5.044990E-0001
  2.205867E+0000  1.282461E+0000
 -3.745116E+0000 -1.183008E-0001
 -7.305729E-0001  1.982088E+0000
  2.782969E+0000 -1.066345E+0000
 -2.516959E+0000  3.293281E+0000
  6.184553E-0001 -1.585089E+0000
 -4.354236E-0001 -1.418972E+0000
 -3.085364E-0001 -1.709322E+0000
 -6.803554E-0001  5.924201E-0001
  1.717408E+0000  1.697803E+0000
 -1.696648E+0000 -4.696649E-0001
  2.513187E+0000 -3.099367E+0000
 -5.898083E-0001  7.650986E-0001
  2.031738E+0000 -1.609253E+0000
 -2.409207E+0000 -4.842878E-0001
  4.685116E+0000 -1.128331E+0000
 -8.962605E-0001  2.926036E+0000
 -1.854149E+0000 -2.338293E-0001
 -9.337775E-0001 -3.170657E+0000
  1.924254E+0000  9.624134E-0001
  2.373797E+0000  2.442317E+0000
 -3.987712E+0000  3.726634E+0000
  1.733266E+0000 -4.420297E+0000
  9.580304E-0001 -2.010691E+0000
  3.004489E+0000  5.401516E-0001
 -2.804488E+0000  1.073856E-0001
  3.177265E-0001 -4.131285E+0000
  7.598017E-0001 -2.990094E-0001
 -5.062872E-0001  1.449099E+0000
 -2.886870E+0000 -8.019747E-0001
 -6.059322E-0001 -3.237893E+0000
  3.858255E+0000  1.941851E+0000
  3.796360E-0001  4.633898E+0000
 -4.403911E+0000  2.246459E-0001
 -1.178674E+0000 -5.419636E+0000
  2.076223E+0000 -1.197917E+0000
  1.848375E+0000  3.716037E+0000
 -3.815106E+0000  1.249448E+0000
 -1.482441E+0000 -2.265217E+0000
  1.834134E+0000 -2.845516E-0001
  2.495166E+0000  2.308231E+0000
 -4.706234E-0001  1.153129E+0000
 -1.601751E+0000 -2.247955E-0001
  6.581627E-0001 -2.019375E+0000
  1.068562E+0000 -2.770456E+0000
  1.751192E+0000  1.578448E-0001
 -1.619442E+0000  4.717885E+0000
 -2.245247E+0000  2.607228E+0000
  3.056217E+0000 -3.946026E+0000
  1.089365E-0002  9.364832E-0001
  1.315959E+0000  9.857212E-0001
  1.275824E+0000 -6.516652E-0001
 -7.702519E-0001 -2.556630E+0000
  5.357549E-0001  9.079122E-0001
  2.530196E-0001 -1.806518E+0000
 -8.162902E-0001  7.323430E-0002
 -5.454363E-0002  2.580762E+0000
 -1.129395E+0000  2.426351E+0000
 -1.050573E+0000  1.224052E+0000
 -3.946879E-0001 -1.471768E+0000
 -1.121509E+0000  2.234779E-0001
  2.491599E+0000  2.171703E+0000
 -2.022974E+0000  4.361686E-0001
 -3.336737E+0000 -1.010748E+0000
  1.237428E+0000 -2.134881E-0001
  4.081370E+0000 -1.333543E+0000
  6.598839E-0002  1.738295E+0000
 -9.997542E-0001  1.175310E+0000
  2.020543E+0000 -1.556358E+0000
  4.424413E-0001 -1.502049E-0002
  2.888116E+0000 -5.206419E-0001
 -2.470304E+0000  3.245658E+0000
 -9.355954E-0001  8.839190E-0001
 -7.156054E-0001 -2.693811E+0000
  2.676923E+0000  4.026862E+0000
 -2.315041E+0000  2.804219E+0000
 -2.989031E+0000  1.112065E+0000
  2.634334E+0000 -2.132631E+0000
  2.343454E+0000 -2.350011E-0001
  3.039444E-0001  2.086630E+0000
 -3.075655E+0000 -2.063953E+0000
  2.563063E-0001 -3.220537E+0000
  2.280952E+0000  1.398605E+0000
 -1.980559E+0000  3.122596E+0000
 -3.065589E+0000  4.256079E-0001
 -3.616561E-0001 -2.847179E+0000
  2.597833E+0000 -8.096474E-0001
  6.088377E-0002  2.988889E+0000
 -2.244592E+0000  2.326647E-0001
 -2.741599E+0000 -2.838249E+0000
  5.115662E+0000 -6.780699E-0001
 -1.553962E+0000  4.133585E+0000
 -2.484298E+0000  9.869668E-0001
 -7.025209E-0001 -2.713582E+0000
  1.549771E+0000 -1.610001E+0000
  2.285197E+0000  3.794432E+0000
 -8.284345E-0001  2.489746E+0000
 -1.677058E+0000 -1.773769E+0000
  2.885715E+0000 -2.823781E+0000
 -4.843936E-0001  3.402934E+0000
 -2.578796E+0000  3.944921E-0001
  6.391782E-0001 -1.857041E+0000
  1.662842E+0000  2.559818E+0000
 -1.825606E+0000  3.041447E+0000
 -1.895235E+0000 -4.176763E+0000
  4.669727E+0000 -2.589077E+0000
  1.950272E-0001  4.115863E+0000
  1.513418E-0002 -4.272420E-0001
  6.899629E-0001 -9.852778E-0001
  2.030221E+0000 -6.273629E-0001
  4.062843E-0001  3.278323E+0000
  1.101409E+0000 -2.385419E-0001
 -4.168717E+0000 -1.376933E+0000
  9.898973E-0001 -1.437674E+0000
  2.261536E+0000 -6.457199E-0001
  2.351703E-0002  2.613758E+0000
 -1.810453E+0000 -8.901879E-0001
 -4.263945E-0003 -6.077720E-0001
  1.488252E+0000  2.896708E+0000
 -2.578607E+0000  3.177096E+0000
  8.306320E-0001 -4.012021E+0000
  1.427196E+0000 -1.905834E+0000
 -2.376690E-0001  5.114516E+0000
  6.177707E-0001  4.879371E-0002
 -9.089617E-0001 -9.896715E-0001
  8.356115E-0001 -2.117256E+0000
  4.431294E-0001  9.435951E-0002
 -2.354262E+0000 -6.079140E-0001
 -2.171416E+0000 -1.015860E+0000
  1.589913E+0000 -2.963122E+0000
  2.018885E+0000  2.298552E+0000
 -1.761803E+0000  4.112438E+0000
 -3.219450E+0000 -2.954064E+0000
  2.380498E+0000 -5.326449E+0000
  1.057191E+0000  3.473025E+0000
  6.255365E-0001  2.737649E+0000
 -5.099791E+0000 -9.857584E-0001
  1.400969E+0000 -3.552046E+0000
  7.128738E+0000  2.292589E+0000
 -3.478424E+0000  7.099337E+0000
 -3.477340E+0000 -3.595677E+0000
  3.337015E+0000 -4.029102E+0000
  5.174685E+0000  1.911004E+0000
 -3.574228E+0000  5.947158E+0000
 -2.786147E+0000 -2.740731E+0000
  2.201236E+0000 -6.377419E+0000
  4.264908E+0000  4.862088E+0000
 -2.732005E+0000  4.595938E+0000
 -3.633885E+0000 -2.532191E+0000
  3.755051E-0001 -3.357281E+0000
  4.740043E+0000  3.225703E+0000
 -2.454314E+0000  6.706127E+0000
 -2.280513E+0000 -1.249986E+0000
  8.799802E-0001 -3.146990E+0000
  3.276674E+0000  5.646833E-0001
 -5.392879E-0001 -6.053336E-0001
 -3.444267E+0000 -1.496455E+0000
  5.316758E-0001 -2.182972E+0000
  2.322736E+0000  3.601595E-0001
 -2.871315E-0001  3.746581E+0000
 -1.573221E+0000  6.925727E-0001
 -1.215447E+0000 -3.347768E+0000
 -1.384607E+0000 -2.488806E-0001
  2.551161E+0000  4.528683E-0001
 -8.347752E-0001  1.148198E+0000
 -8.281568E-0001 -2.434985E+0000
  1.478165E+0000 -2.201533E+0000
  1.964902E+0000  8.828326E-0001
 -1.395314E+0000  4.227459E+0000
 -1.329507E+0000 -3.612104E+0000
  9.819042E-0001 -1.438112E+0000
  1.908080E+0000  1.271735E+0000
 -3.356727E+0000  2.034130E+0000
  2.190960E-0001 -2.206541E+0000
  1.232578E+0000 -3.066356E+0000
  1.578207E+0000 -7.328617E-0001
  1.260360E+0000  3.693206E+0000
 -2.536725E+0000 -8.059260E-0001
 -9.724046E-0001  1.578895E+0000
 -7.873057E-0002 -2.916099E-0001
  4.272708E-0001  1.722000E+0000
 -8.515565E-0001 -8.766357E-0001
  1.256411E+0000  1.036296E+0000
  1.580540E+0000 -9.684342E-0001
 -2.153291E+0000  1.479220E+0000
  4.734496E-0001 -9.730307E-0001
  8.362217E-0001  2.143152E-0001
  1.979008E-0001  3.191599E+0000
 -1.755516E+0000 -1.171306E+0000
 -3.556991E-0001 -2.338128E+0000
  6.979565E-0001 -7.506405E-0001
 -3.060642E-0002  3.854874E+0000
 -4.352175E+0000 -1.624953E+0000
  1.671067E+0000 -4.847696E+0000
  2.277132E+0000  2.472453E+0000
  1.487276E+0000  1.469304E+0000
 -5.857391E+0000 -1.837753E+0000
  3.182685E+0000 -2.119792E+0000
  2.089826E+0000  8.520686E-0001
 -1.388080E+0000  1.794648E+0000
 -4.689889E-0001 -2.549560E+0000
 -3.350679E+0000  2.777121E+0000
  3.042054E+0000  1.712791E+0000
 -2.211526E+0000  1.866768E+0000
 -1.930772E+0000 -3.997359E+0000
  1.221938E+0000  1.105630E+0000
  8.971072E-0003  2.796215E+0000
  9.271309E-0002 -1.045976E+0000
  4.499286E-0001 -2.926019E-0001
 -1.141648E+0000  1.219178E-0001
 -4.090900E-0001  8.838392E-0001
 -8.524723E-0001  6.364190E-0001
 -3.025704E-0001 -2.837168E+0000
  1.593422E-0001  2.218692E-0001
  2.193502E+0000  1.915767E+0000
 -2.298643E+0000  2.612096E+0000
  5.742813E-0001 -2.820528E+0000
  5.155356E-0001  2.853655E+0000
  1.193839E+0000 -1.088796E+0000
 -3.303838E+0000  1.081914E+0000
  7.558115E-0001 -1.466218E+0000
 -1.052112E-0001  4.893411E-0001
 -1.296701E+0000  9.404498E-0001
  3.754521E-0001 -9.337963E-0001
 -4.051336E+0000  1.585005E+0000
  1.076542E+0000 -1.462125E-0002
 -6.991641E-0001  6.430757E-0001
 -8.074937E-0001  1.332227E+0000
  2.598973E-0001 -1.044242E+0000
  2.797219E+0000 -3.644937E+0000
 -4.967590E-0002  1.001731E+0000
  5.132051E-0002  3.019654E-0001
  1.852817E-0001 -1.435194E+0000
  1.189130E-0001  2.046222E+0000
 -6.079190E-0001 -2.253947E+0000
 -4.687929E-0001 -1.403931E+0000
  1.898540E+0000 -2.463602E+0000
 -1.621301E-0001  3.508147E+0000
  5.386481E-0001 -3.458059E-0001
 -1.537129E+0000 -4.567645E-0001
  8.537854E-0001  2.094820E+0000
  3.578621E-0001  5.603083E-0001
 -1.531681E+0000  1.360149E+0000
  1.868542E+0000 -2.053447E-0001
 -1.619270E+0000 -4.158351E+0000
  3.541804E+0000 -7.469372E-0001
 -1.465182E+0000 -2.405507E-0002
 -1.649295E+0000 -1.947582E-0001
  9.862740E-0001 -3.509713E-0001
 -6.471070E-0001  1.745407E+0000
 -2.654823E+0000 -1.571823E+0000
 -6.832987E-0002 -2.787809E+0000
  1.464708E+0000 -3.740453E+0000
 -8.643979E-0001  1.618759E+0000
  9.335859E-0001  1.130225E-0001
 -7.612053E-0001  2.163799E-0001
  3.399926E-0001 -1.633630E+0000
  1.011646E+0000  2.186494E+0000
 -2.542237E-0001 -2.819054E-0001
 -1.991319E+0000  3.351727E-0001
  2.251207E+0000 -2.601268E+0000
  3.532706E-0001 -4.860233E-0001
  6.332598E-0001  9.714744E-0001
 -2.441229E+0000 -2.308558E+0000
  6.535253E-0001 -3.693123E-0001
  4.707310E-0001  2.449867E+0000
 -2.242661E+0000 -6.726405E-0001
  3.841018E-0001 -5.623593E-0001
  7.088984E-0001 -6.918634E-0001
 -7.488473E-0002  8.460632E-0001
  2.853786E-0001  1.816358E+0000
 -6.841945E-0001  2.690370E+0000
 -3.817519E+0000  5.530744E-0001
  8.410124E-0001 -3.894813E+0000
  7.270295E-0001  1.048860E-0002
  1.845104E+0000  1.740900E+0000
 -8.907732E-0001  2.910824E-0001
 -8.839045E-0001 -4.710463E+0000
 -5.945053E-0002 -2.034228E+0000
  2.978641E+0000  3.001374E+0000
 -1.181590E+0000  2.869760E+0000
 -3.064151E+0000 -1.571998E+0000
  2.417554E+0000 -4.248508E+0000
  3.205822E+0000  1.168038E+0000
 -1.334851E+0000  1.632675E+0000
 -2.838586E+0000  3.850731E-0001
  1.295108E+0000 -2.319893E+0000
  1.986332E+0000  1.247949E+0000
  5.715526E-0001  9.370950E-0001
 -1.782406E+0000 -9.537476E-0002
 -1.048186E+0000 -2.159136E+0000
  4.537233E+0000  2.433870E+0000
 -1.437477E+0000  2.858592E+0000
 -4.254784E+0000 -1.649094E-0001
  1.380343E+0000 -3.283884E+0000
  3.752150E+0000 -5.708291E-0001
 -1.367985E+0000  3.729755E+0000
 -2.751590E+0000 -2.420755E+0000
  1.631065E+0000 -3.285850E+0000
  1.882161E+0000  2.698758E+0000
 -1.510108E+0000  4.572053E+0000
 -2.601226E+0000 -1.146469E+0000
  2.339447E+0000 -4.191119E+0000
  3.275710E+0000  1.715926E+0000
 -2.270309E+0000 -5.013749E-0001
 -9.815260E-0001 -1.180057E+0000
 -3.811970E-0001 -7.961238E-0001
  4.164707E+0000 -6.184455E-0001
 -2.186271E+0000  1.319205E+0000
 -1.044231E+0000 -1.156241E+0000
  6.210764E-0001 -3.865192E+0000
  2.898538E+0000  9.263975E-0001
 -1.526509E+0000  9.811712E-0001
 -2.199395E+0000 -2.652281E+0000
  1.893326E+0000 -2.272651E+0000
  5.336946E-0001  3.154711E+0000
  1.005288E+0000  1.867752E+0000
 -2.375922E+0000 -1.739980E-0001
 -1.841499E+0000  7.800372E-0001
  9.827661E-0001 -3.496179E+0000
  6.098673E-0001 -1.268393E+0000
 -4.385032E-0001  2.427070E+0000
  1.136744E-0001  1.021447E+0000
 -1.105920E+0000  7.309622E-0001
  4.269910E+0000 -1.351494E+0000
 -2.757017E+0000  2.847435E+0000
  2.776198E-0001 -2.383503E+0000
 -1.835876E-0001 -3.739597E+0000
  7.596553E-0001  1.652954E+0000
 -8.054895E-0002  3.184230E+0000
 -3.135411E+0000 -1.693879E+0000
 -1.167577E+0000 -4.541411E-0001
  5.959140E+0000 -1.888835E+0000
 -2.463691E+0000  2.061583E+0000
  1.447108E+0000  1.679932E+0000
 -1.119835E-0001 -3.093780E+0000
  2.405506E+0000  9.868885E-0001
 -2.293627E+0000  1.368585E+0000
 -3.072722E+0000  1.445228E+0000
  4.858394E-0001 -2.086087E+0000
  1.487931E+0000  1.121013E+0000
 -7.001034E-0001  6.691461E-0001
 -1.948437E+0000  1.238833E+0000
  1.061192E-0001 -7.835847E-0001
  3.793320E+0000 -7.998345E-0005
  2.369346E-0001  3.968627E+0000
  3.138049E-0001 -1.149536E+0000
 -2.421332E+0000 -1.265631E+0000
  2.209591E+0000 -3.505771E+0000
  9.885397E-0001  1.110298E+0000
 -3.216375E+0000 -4.175684E-0001
  5.144525E-0001 -1.887922E+0000
  2.377589E+0000  6.540060E-0001
 -9.279607E-0001  3.908150E+0000
 -1.657330E+0000 -2.996959E+0000
 -1.436987E+0000 -2.006441E+0000
  2.304238E+0000 -3.511332E-0001
  7.531693E-0001  2.079176E+0000
 -1.458240E+0000 -1.478969E+0000
  4.980404E-0001 -2.586354E+0000
  1.931790E+0000  7.310876E-0001
 -1.686568E+0000  2.423212E+0000
 -1.535049E+0000 -1.168435E+0000
  9.787703E-0002 -1.281091E+0000
  1.109004E+0000 -7.151134E-0001
 -2.490867E+0000  2.871142E-0001
 -5.434493E-0001 -5.242794E-0001
  6.491611E-0001  8.637426E-0001
  1.948346E-0001 -7.347937E-0001
 -9.078727E-0001 -6.908906E-0001
  3.091638E-0001  2.679571E+0000
 -1.261088E+0000 -6.893976E-0001
 -1.899765E-0001 -6.401469E-0001
  2.204435E+0000 -3.459825E-0001
 -3.084040E+0000  8.582388E-0001
 -1.691234E+0000 -4.138373E+0000
  1.040659E+0000 -3.838063E+0000
  3.355140E+0000  5.744850E+0000
 -2.464154E+0000  3.136159E+0000
 -2.506166E+0000 -2.135626E+0000
  2.750710E+0000 -1.869961E+0000
  1.345750E+0000  1.911299E+0000
 -1.651399E+0000  2.126456E+0000
 -3.268847E+0000 -2.367125E-0001
  3.769292E+0000 -5.621639E-0002
 -2.012237E+0000  1.570251E+0000
 -3.070228E+0000 -1.571683E+0000
  1.648070E+0000 -2.726702E+0000
  1.270964E+0000 -8.420282E-0001
 -1.780706E+0000  2.020617E+0000
 -4.797840E-0001 -4.523975E+0000
 -2.429396E+0000  5.640795E-0001
  4.370828E+0000 -2.391820E+0000
 -3.526965E+0000  1.146075E+0000
 -6.630484E-0002 -2.040097E+0000
  9.117687E-0001 -2.598321E+0000
 -9.505112E-0002  3.987989E+0000
 -1.258928E+0000  4.356023E-0001
 -3.635380E+0000 -2.365432E+0000
  2.576899E+0000 -5.138125E-0001
 -8.696377E-0001  7.270245E+0000
 -3.765920E+0000  2.918371E+0000
 -2.358897E+0000 -4.176883E+0000
  4.768855E+0000 -7.849132E-0001
  9.991468E-0001  1.742210E+0000
 -2.913891E+0000 -1.913590E+0000
 -2.119584E+0000 -3.527410E+0000
  2.879780E-0001 -3.523857E+0000
  2.225462E+0000  1.234886E+0000
 -1.532009E+0000  1.718109E+0000
 -2.006348E+0000 -5.891947E-0001
  8.213390E-0001 -2.576793E+0000
  2.240835E+0000 -1.181944E+0000
 -1.959432E+0000  2.577881E+0000
 -1.701694E+0000 -1.409164E+0000
  1.496451E+0000 -2.582808E+0000
 -3.572622E-0001  1.210762E+0000
  2.077786E+0000 -3.183405E-0001
 -3.734627E+0000 -8.759612E-0001
  1.027006E+0000 -1.185020E+0000
 -4.120099E-0001 -1.950969E-0001
  2.348778E+0000  6.470144E-0001
 -1.346281E+0000  4.055618E-0001
 -4.597363E-0001  1.892023E+0000
  2.084132E+0000 -1.478859E+0000
 -2.004954E+0000  4.587596E-0001
  2.482585E+0000  4.208975E-0001
 -2.772836E+0000  1.329930E+0000
 -1.094957E+0000  3.238416E-0001
  1.818273E+0000 -1.722268E-0001
  5.292314E-0001  1.295774E+0000
  5.138762E-0001  2.527115E+0000
 -9.668871E-0001 -2.152693E+0000
  3.191350E-0001 -7.414725E-0001
  2.722413E+0000  1.272977E-0001
  3.903684E-0001  2.794271E+0000
 -2.321139E+0000  2.793800E-0001
 -1.519894E+0000 -1.730711E+0000
  2.083907E+0000  1.579189E+0000
 -3.734456E+0000  3.087111E+0000
  5.377269E-0001 -2.448564E+0000
 -2.451442E+0000 -1.295854E+0000
  4.117756E+0000 -3.252941E-0001
 -1.878018E+0000  3.202778E+0000
  9.184208E-0001 -3.479644E+0000
 -2.466050E+0000 -2.604019E+0000
  3.010881E+0000 -3.520598E-0001
 -2.982819E-0001  2.660292E-0001
 -3.828281E-0002  3.254074E+0000
  1.140825E+0000 -1.028520E-0001
 -1.930551E+0000 -1.899318E+0000
  2.649920E+0000 -1.058383E+0000
 -3.146451E+0000  2.734039E+0000
 -1.020003E+0000  5.228530E-0001
  1.056326E-0001  2.557246E-0001
  1.547530E+0000  6.514364E-0001
 -3.141433E+0000 -1.617468E+0000
  2.646949E+0000 -3.945769E+0000
  2.964257E+0000  1.030337E+0000
 -5.460544E-0001  3.458555E+0000
 -2.708608E+0000 -7.484005E-0001
  2.391738E+0000 -4.689088E+0000
 -1.252061E+0000  2.012692E+0000
  3.232915E+0000  2.067752E+0000
 -7.098445E+0000 -6.883080E-0001
  9.591691E-0002 -4.149095E+0000
  3.960614E+0000  1.104500E+0000
 -2.776720E+0000  4.382991E+0000
 -8.666984E-0001 -7.444105E-0001
  2.114520E+0000 -1.148788E+0000
  1.417805E+0000  1.658851E+0000
 -1.568569E-0001  2.203242E-0001
 -1.210078E+0000 -2.257763E+0000
  2.996245E+0000 -1.157302E+0000
 -6.079994E-0001  1.796237E+0000
 -9.402099E-0001  2.786990E+0000
 -1.746699E+0000 -4.106758E+0000
  2.631987E+0000 -7.860010E-0001
  1.815448E+0000  3.793115E+0000
 -3.356304E+0000  6.832548E-0001
 -4.624677E-0001 -7.032249E+0000
  1.662689E+0000 -3.249523E+0000
  2.147340E+0000  1.971750E+0000
 -1.909711E+0000  1.769999E+0000
 -3.418783E+0000 -2.708707E+0000
  8.032027E-0001 -1.305980E+0000
  2.165156E+0000  1.540233E+0000
 -1.246567E+0000  9.346350E-0001
 -9.792784E-0001 -7.172958E-0001
  1.306611E+0000 -4.491021E+0000
  1.471193E+0000  1.508176E+0000
 -3.234374E+0000  1.394218E+0000
 -9.403609E-0001 -9.931110E-0001
  2.976650E-0001  5.074894E-0001
  1.237047E+0000  1.396206E+0000
 -1.125070E+0000 -2.755006E+0000
 -7.240184E-0001 -1.629604E+0000
 -1.885185E+0000 -4.267876E-0001
  1.130869E+0000 -2.095767E+0000
 -2.553750E-0001  1.130594E+0000
  1.728039E+0000 -7.847293E-0001
 -2.016725E+0000  1.615270E+0000
 -2.242153E-0001  3.648215E+0000
 -1.083692E+0000 -1.228518E-0001
 -1.780018E+0000 -2.130073E+0000
  3.327839E+0000 -1.073873E+0000
 -9.317964E-0001  9.823331E-0001
  7.535636E-0001  1.649583E+0000
 -2.199267E-0001 -2.712021E+0000
  5.314413E-0001  1.437781E+0000
  1.282330E+0000  2.626988E+0000
 -1.559684E+0000  8.591315E-0001
 -1.635341E+0000 -1.278857E+0000
  2.235058E+0000 -1.098221E+0000
 -1.929041E-0001  3.110552E+0000
 -5.627886E-0001  1.624202E+0000
 -2.217517E+0000 -2.119502E+0000
  1.694373E+0000  1.416773E+0000
 -1.111910E+0000  1.413098E+0000
 -2.573920E+0000 -1.417721E+0000
 -1.786974E-0001 -4.091903E+0000
  4.255119E+0000 -1.763511E+0000
  7.172493E-0001  3.607859E+0000
 -2.303134E+0000 -3.563346E-0001
 -8.618500E-0001 -2.939233E+0000
  3.538484E+0000 -1.692982E+0000
  1.322052E+0000  2.700662E+0000
 -1.866565E+0000 -6.301654E-0001
  7.953059E-0001 -1.471916E+0000
  2.372465E+0000  2.109909E-0002
 -1.103142E+0000  1.041129E+0000
 -1.941158E+0000  1.060165E+0000
 -1.524181E-0001 -7.959968E-0001
 -1.760780E-0001  6.607789E-0001
  2.013864E-0001  1.516947E+0000
 -2.163232E+0000 -9.657437E-0001
  1.573061E+0000 -1.946189E+0000
 -1.075663E+0000 -1.613596E+0000
 -3.451774E-0001  1.862567E+0000
  2.363783E+0000  3.482225E-0001
 -3.120511E+0000  1.652899E+0000
  1.348209E+0000 -7.497269E-0001
  5.861824E-0001 -7.644122E-0001
 -1.112203E+0000  2.983424E+0000
  3.954033E-0001 -1.279782E+0000
  1.312291E+0000  3.771706E-0001
 -4.216235E+0000  2.518951E+0000
  2.163805E+0000 -1.496805E+0000
 -9.672060E-0001  3.980439E-0001
  1.997940E+0000 -2.111089E-0001
 -2.481961E+0000  3.206559E-0001
  1.239982E+0000 -4.084501E+0000
  1.098369E+0000 -2.849885E-0001
  1.729355E+0000  5.650982E-0001
 -2.757111E+0000  2.869673E+0000
 -1.343763E-0001 -3.345205E+0000
  2.113613E+0000  1.517426E-0001
 -8.666461E-0001  1.124412E+0000
 -2.590906E+0000 -1.639574E+0000
  1.897478E-0002 -4.280732E+0000
  4.668468E+0000 -2.837548E+0000
 -1.767936E+0000  4.056388E+0000
 -2.324668E+0000  1.538968E+0000
  3.181741E+0000 -3.024496E+0000
 -7.689759E-0001  2.963491E+0000
 -1.517152E+0000  9.265428E-0001
 -2.016910E+0000 -2.293079E+0000
  2.431759E+0000 -1.436335E+0000
 -1.704931E-0001  1.474605E+0000
 -2.154285E+0000 -2.814406E-0001
 -1.416927E+0000 -1.820543E+0000
  5.909263E-0001 -2.679046E+0000
  1.814033E+0000  7.271498E-0001
 -1.394362E+0000  3.452828E-0001
 -2.341766E+0000 -1.825763E+0000
  2.510392E+0000 -3.015373E+0000
  2.291643E-0001  1.470396E+0000
 -7.255094E-0001 -2.952297E+0000
  1.055227E+0000 -7.473963E-0001
 -1.265294E+0000  1.622695E-0001
  1.099232E+0000  1.896438E+0000
 -1.422095E+0000 -2.261244E+0000
 -3.161110E+0000 -1.785815E+0000
  4.492411E+0000  6.305138E-0001
 -9.880031E-0001  1.828232E+0000
 -1.387314E+0000 -1.814859E+0000
 -2.455070E-0002 -3.604094E-0001
 -9.856717E-0001  1.076670E+0000
  1.141534E+0000 -2.946349E+0000
 -3.716434E-0001  1.143072E+0000
  9.903283E-0001 -3.264831E-0001
 -3.558457E+0000 -1.269323E+0000
  3.423990E-0001 -3.196841E+0000
  1.164296E+0000 -6.726703E-0001
 -5.904517E-0001  1.109842E+0000
  3.806654E-0001  2.481359E-0001
 -1.322734E+0000  3.994665E+0000
 -7.238221E-0002 -2.404155E+0000
 -8.772835E-0001 -1.218760E+0000
  2.045095E+0000  2.244687E+0000
 -1.132123E+0000  2.037239E+0000
 -1.291038E+0000 -6.479520E-0001
  5.472166E-0001 -1.211030E+0000
  8.389097E-0002 -2.100550E-0001
 -1.131190E+0000 -6.151799E-0001
 -1.214217E+0000  2.619728E-0001
  2.234392E+0000 -6.479627E-0001
 -1.015381E+0000  5.432496E-0001
  1.037313E-0001 -6.566257E-0001
  8.746617E-0001  2.189320E+0000
 -1.986893E-0001  1.327392E+0000
 -2.005646E+0000  8.813641E-0001
 -1.641992E+0000 -3.660946E+0000
  3.069557E-0001  1.316416E-0001
  7.585040E-0001  1.533095E+0000
 -1.836693E+0000  2.420478E+0000
 -8.787345E-0001 -1.994767E+0000
  8.050520E-0001 -1.243894E+0000
  2.891568E+0000  3.034816E+0000
 -2.000725E+0000  7.828504E-0001
 -4.422168E-0001 -2.623465E+0000
  2.417514E+0000  2.123232E-0001
 -2.303757E-0001  1.044604E+0000
 -1.604761E+0000  1.331896E+0000
  3.632303E+0000 -2.297949E+0000
 -1.056085E+0000  1.963000E+0000
 -6.858956E-0001 -1.160306E+0000
  5.102335E-0001  2.492049E+0000
  1.916613E+0000  2.940050E+0000
 -4.189350E+0000 -8.828041E-0001
  5.164677E-0001  8.738466E-0001
  1.056990E+0000  1.395512E+0000
 -2.237523E+0000  2.113665E+0000
 -1.624319E+0000 -2.115187E+0000
  4.156480E-0001  1.479231E+0000
 -9.538968E-0002 -3.284409E+0000
 -5.543290E-0001 -2.520469E+0000
 -1.269271E+0000  1.546364E+0000
  2.357521E+0000  9.293031E-0003
 -4.602656E+0000  2.308549E+0000
  1.797536E+0000 -3.366389E+0000
 -5.971707E-0001 -5.232041E-0001
 -8.738729E-0002  1.547126E+0000
  5.319882E-0001 -2.824026E-0001
 -7.857910E-0001 -2.720048E+0000
  9.739778E-0001 -4.086421E-0001
 -4.455580E-0001  4.819297E+0000
 -4.286398E-0001  6.659275E-0001
 -7.082755E-0001  1.088125E+0000
 -1.924413E+0000  9.083331E-0001
  3.906532E-0001 -2.320936E+0000
  2.273394E-0001 -1.577145E-0001
  1.452979E-0001  2.753728E+0000
  8.618378E-0001 -6.141334E-0001
 -6.618716E-0001 -9.052603E-0001
  1.685541E+0000 -1.280052E+0000
 -1.528072E+0000  5.236389E+0000
  5.798338E-0001 -1.623847E-0001
 -2.439687E+0000 -1.278833E+0000
  1.059843E+0000  2.917737E+0000
 -1.657851E+0000  1.659425E+0000
 -8.556326E-0001 -7.796740E-0001
  2.423458E+0000 -1.795450E+0000
  2.140175E+0000  2.400252E+0000
  6.837519E-0001 -1.076813E+0000
  7.945575E-0001 -6.529407E-0001
 -4.156130E+0000  1.691095E+0000
  5.980994E-0001 -1.040533E+0000
  3.455653E-0001 -1.031873E+0000
  3.274560E-0001  3.340991E+0000
 -1.762856E+0000 -7.158089E-0001
  8.418203E-0001 -2.328191E+0000
  1.756919E+0000 -3.583089E-0001
  1.155255E+0000 -2.108656E-0001
 -1.864581E+0000  2.586957E+0000
 -1.640861E+0000 -1.287602E+0000
  2.778480E-0001 -8.590296E-0002
  8.232002E-0001 -2.410493E-0001
 -2.035682E+0000  2.056541E+0000
  1.178091E+0000 -3.937546E+0000
  1.811861E+0000  5.573750E-0001
  1.046764E+0000  1.540917E+0000
 -7.697192E-0001  1.001232E+0000
 -6.099177E-0001 -3.222921E+0000
  1.252963E+0000  5.598787E-0001
 -1.900776E+0000  1.689365E+0000
  3.139128E+0000 -2.055434E+0000
 -1.412328E+0000  3.475980E-0001
  4.248589E+0000 -1.553732E-0001
 -2.394311E+0000  1.569895E+0000
 -1.133479E+0000 -3.506187E-0001
  3.315397E-0001  1.626795E-0001
  1.786932E+0000  1.390795E+0000
 -1.238250E+0000 -7.234149E-0002
  3.823563E-0002 -9.663074E-0001
 -1.172922E+0000  5.226783E-0002
  3.015533E+0000 -1.800423E+0000
 -6.591423E-0001  3.245554E-0001
  7.100157E-0001 -9.305766E-0001
  4.648767E-0001 -8.891805E-0001
  5.586019E-0001  3.256587E+0000
  2.019719E+0000 -2.988768E-0001
 -2.955531E+0000 -1.666162E+0000
  3.008721E+0000 -3.311229E+0000
  3.616306E+0000  9.823612E-0001
 -2.373600E-0001  2.412770E+0000
 -3.388171E+0000 -1.080688E+0000
  1.338374E+0000 -6.025016E+0000
  1.887467E+0000  2.685709E+0000
  8.633018E-0002  3.781130E+0000
 -3.777725E+0000  6.958369E-0001
  2.287089E+0000 -6.683662E+0000
  5.398859E+0000  2.788416E+0000
 -1.094360E+0000  6.187847E+0000
 -3.182137E+0000 -1.522941E+0000
  4.092097E+0000 -3.788085E+0000
  1.580581E+0000  2.401610E+0000
 -4.606152E-0001  4.802010E+0000
 -2.179357E+0000 -1.081568E+0000
 -1.662765E+0000 -6.603783E+0000
  4.991242E+0000  4.907657E+0000
 -1.230484E+0000  4.132205E+0000
 -6.814745E+0000 -4.765207E-0001
  4.639823E+0000 -4.887801E+0000
  1.719720E+0000  4.307654E+0000
 -5.403489E-0001  2.844052E+0000
 -2.603470E+0000 -1.073167E+0000
  4.989617E-0001 -3.027015E+0000
  1.407939E+0000  1.672654E+0000
  1.186457E+0000 -7.352125E-0002
 -3.914236E+0000 -1.235656E+0000
  2.339321E+0000  7.592350E-0001
  1.771619E+0000  2.736464E+0000
 -2.301768E+0000 -8.094767E-0002
  5.192882E-0001  4.096802E-0001
 -8.820713E-0003 -1.019897E+0000
  6.554324E-0001 -9.117517E-0002
 -2.810089E-0001 -3.132668E+0000
 -1.071585E-0001  1.110896E-0001
 -5.060802E-0001  1.551966E-0001
  1.594129E+0000 -1.099457E+0000
 -1.465156E-0001 -1.732762E+0000
 -7.736998E-0001 -1.903445E+0000
  9.946596E-0001 -4.124528E-0001
  1.454515E+0000  1.434061E+0000
 -1.615645E+0000 -8.572108E-0001
  1.488908E+0000 -1.234697E+0000
  3.914988E-0002  1.716871E+0000
  1.686128E-0001  3.893050E+0000
 -5.629964E-0001 -3.671928E-0001
 -2.367033E+0000 -1.006830E+0000
  1.792687E+0000  2.094403E+0000
  9.823304E-0001  1.996257E+0000
 -2.470527E+0000  6.739177E-0001
  1.506625E-0001  1.783916E+0000
  4.795965E-0001 -1.979325E+0000
 -5.620179E-0001  2.518235E+0000
  3.836805E-0001 -3.860872E-0001
 -1.916390E+0000  2.178178E-0001
  1.990468E+0000 -2.054091E-0001
 -2.295238E-0001  2.348708E+0000
 -4.351464E-0001 -1.477591E+0000
 -9.573948E-0001 -1.014056E+0000
  1.798723E+0000 -4.275969E-0001
  5.319083E-0001  2.797179E+0000
 -7.345783E-0001  5.401828E-0002
 -2.157905E+0000 -1.298226E+0000
  1.191112E+0000 -4.019718E+0000
 -8.035346E-0001  3.035366E+0000
  7.486248E-0001  3.336368E+0000
 -2.385471E+0000 -4.109422E-0001
  8.388802E-0001 -1.382784E+0000
  1.387504E+0000  1.822572E+0000
 -7.123017E-0001  5.241130E-0001
 -1.309298E+0000 -2.305312E+0000
  5.980743E-0001 -1.266887E+0000
  2.061748E+0000  2.502089E+0000
 -4.213859E+0000  1.303519E+0000
 -8.324577E-0001 -8.667987E-0001
 -1.302096E-0001 -9.128977E-0002
  4.598514E+0000  5.834169E-0001
 -4.363922E+0000  3.373575E+0000
 -4.769468E-0001 -4.861224E+0000
 -7.493172E-0001 -6.266768E-0001
  4.472081E+0000 -7.333069E-0001
 -2.943632E+0000  4.193923E+0000
 -1.509714E+0000  6.694248E-0001
 -1.216551E+0000 -2.261449E+0000
  9.755473E-0001  5.905219E-0001
  1.526672E+0000  1.422673E+0000
 -2.055837E+0000  9.560892E-0001
 -4.438930E-0001 -4.989913E-0001
  3.640465E+0000 -4.064656E+0000
 -9.570964E-0001  8.435094E-0002
 -3.244939E-0002 -6.206777E-0001
 -5.979296E-0001 -3.224073E-0001
  5.485946E-0001 -7.317948E-0001
 -3.372870E+0000  1.134886E+0000
  1.775696E+0000 -4.612319E+0000
  1.622453E+0000 -7.038898E-0001
 -3.135741E+0000  3.173832E+0000
  1.279869E+0000 -1.120157E+0000
 -1.935038E+0000 -1.252680E+0000
  4.107965E+0000  1.295630E-0001
 -2.087378E+0000  4.034320E-0001
 -3.135805E+0000 -2.174866E+0000
  1.630421E+0000 -2.582685E+0000
  1.097207E+0000  1.330675E+0000
 -1.416770E+0000  1.746409E+0000
 -1.708506E+0000 -1.614174E+0000
  9.351372E-0001 -2.315607E+0000
  1.293516E+0000  1.615640E+0000
 -9.454783E-0001 -6.716933E-0001
 -1.112686E+0000 -2.427322E+0000
  1.907219E-0001  6.957984E-0001
  3.993473E-0001  4.270028E+0000
  1.388426E+0000 -2.082520E+0000
 -2.173147E+0000  7.959526E-0001
  3.139253E+0000  6.408301E-0001
  7.224643E-0001  1.133002E-0002
  4.826329E-0002 -1.586021E+0000
 -5.164407E-0002 -2.987545E-0001
  2.267732E-0001  1.984456E+0000
 -2.291118E-0001  1.858321E+0000
  1.575463E+0000  4.954965E-0001
 -1.475144E+0000  1.818786E+0000
  1.473543E+0000 -1.856159E-0001
 -5.237493E-0001  5.229855E-0001
 -2.080334E-0001  9.749741E-0001
  3.380374E+0000 -4.153094E-0001
  5.959282E-0001  4.314393E-0001
 -3.802833E-0001  8.133043E-0001
  1.866970E+0000 -1.183149E+0000
  1.801668E+0000  6.694187E-0001
 -9.419128E-0001  9.560388E-0001
 -3.654229E+0000 -2.449047E-0001
  3.454192E+0000 -1.657801E+0000
  1.746963E+0000  4.126787E+0000
 -3.277101E+0000  1.821022E+0000
 -1.506345E+0000 -3.310002E+0000
  2.361785E+0000 -1.423900E+0000
  3.101062E+0000  5.594322E+0000
 -4.125127E+0000  2.183337E+0000
 -3.056515E+0000 -4.072139E+0000
  3.146924E+0000 -2.798585E+0000
  3.173684E+0000  4.443994E+0000
 -2.576261E+0000  2.567246E+0000
 -3.962770E+0000 -2.086443E+0000
  1.178226E+0000 -1.358675E+0000
  2.720776E+0000  3.734296E-0001
 -3.375157E+0000 -3.306411E-0001
 -3.063523E+0000 -2.490241E+0000
  3.262393E+0000  4.985124E-0002
  1.398498E+0000  2.798228E+0000
 -2.788650E+0000  1.108670E-0001
 -2.366864E-0001 -8.550337E-0001
  1.771101E+0000 -1.576233E+0000
  1.165238E+0000  2.332027E+0000
 -3.074500E+0000  2.115358E+0000
 -1.709534E-0001 -4.554585E+0000
  2.243710E+0000 -8.650554E-0001
  8.422304E-0001  3.159100E+0000
 -2.383777E+0000 -2.027758E+0000
 -1.482090E-0001 -4.400120E+0000
  2.330426E+0000 -7.134137E-0001
  8.739608E-0001  3.871201E+0000
 -6.286775E-0001 -7.279697E-0001
 -4.334980E+0000 -1.315988E-0001
  4.666994E+0000 -1.735621E+0000
 -1.117683E+0000  6.657989E+0000
 -2.113925E+0000 -1.197699E+0000
 -3.147474E+0000 -3.983950E+0000
  5.050761E+0000 -1.578690E+0000
 -2.618578E+0000  7.356716E+0000
 -2.147406E+0000  1.901320E-0001
 -1.940074E+0000 -1.795846E+0000
  4.038897E+0000 -2.359723E+0000
 -2.609833E+0000  9.498180E-0001
  1.796937E-0001 -1.848403E+0000
  2.266189E+0000 -1.461838E+0000
  2.397634E-0001 -2.868051E-0002
 -1.027353E+0000  1.106910E+0000
 -1.075316E+0000 -1.176147E+0000
 -7.301226E-0001 -1.212189E+0000
  1.428707E+0000  6.497021E-0002
  1.273061E+0000 -3.718861E-0001
 -4.774367E-0001  1.729959E+0000
 -2.388500E+0000  1.149931E+0000
  9.144337E-0001 -8.004434E-0001
  1.480332E+0000  4.072245E+0000
 -1.459246E+0000 -4.385728E-0001
  1.219241E-0001 -1.556876E+0000
 -1.122619E+0000 -1.828600E+0000
  3.320063E+0000  4.119596E-0001
 -2.931677E+0000 -3.504796E-0001
  5.634492E-0001 -2.268947E+0000
  3.165749E+0000  1.386800E+0000
  7.853854E-0001  1.933756E+0000
 -3.539976E+0000  2.083966E+0000
  3.014301E-0001 -5.227336E+0000
  8.974937E-0001 -1.083782E-0001
  1.427339E+0000  5.226579E+0000
 -2.594971E+0000 -8.555666E-0001
 -1.487650E+0000 -3.615623E+0000
  2.715699E+0000 -2.433060E+0000
 -2.851565E-0001  3.353227E+0000
  1.149049E-0001  1.488366E+0000
 -3.415968E+0000 -2.376380E+0000
  3.855689E+0000 -2.879802E+0000
  2.849157E+0000 -3.679585E-0001
 -1.618750E+0000  3.007221E+0000
 -3.087634E-0001 -3.224755E+0000
  8.564762E-0001 -2.540728E+0000
  5.925990E+0000  1.359898E+0000
 -1.089509E+0000  2.509912E+0000
 -3.248290E+0000  4.931188E-0001
  2.962581E+0000 -3.554910E+0000
  1.695879E+0000  2.271726E+0000
 -2.792167E+0000  1.386943E+0000
 -1.299931E-0001 -3.219588E+0000
  8.422200E-0001 -1.883379E+0000
  1.021456E+0000 -5.296434E-0001
 -2.509305E-0001  1.707131E+0000
 -1.872021E+0000  1.386148E+0000
  1.245755E+0000 -1.548191E+0000
  1.223212E+0000 -1.142172E-0001
  2.390028E+0000 -2.346683E-0001
 -1.630646E+0000  3.103931E+0000
 -1.663791E+0000 -1.998312E-0001
  1.117725E+0000 -1.118377E+0000
 -8.224995E-0001  4.802219E+0000
 -9.459427E-0001  1.303790E+0000
 -2.282991E+0000 -4.263750E+0000
  1.466013E+0000 -2.688714E+0000
  2.877627E+0000  1.703401E+0000
 -2.474661E+0000  1.855378E+0000
 -2.126527E+0000  8.983095E-0001
  2.744390E+0000 -1.282699E+0000
 -5.621443E-0002  1.184348E+0000
 -1.721250E+0000  2.776284E+0000
 -3.309544E+0000 -4.986108E-0002
  3.282103E+0000 -3.592243E+0000
 -2.310217E-0001  4.281387E+0000
  2.503445E+0000  7.960247E-0002
 -5.840740E-0001  2.792597E+0000
 -2.541156E-0001 -1.597456E-0001
  2.020185E-0001  1.643252E+0000
  1.818810E+0000 -1.026075E+0000
 -1.040967E+0000 -1.613089E+0000
  1.980051E-0001 -2.878362E-0001
 -6.049532E-0001  2.727378E+0000
 -4.266463E-0001 -1.560792E+0000
 -7.447129E-0001 -1.433992E+0000
  2.122597E+0000 -4.864801E-0001
 -1.019458E+0000  1.620101E+0000
 -1.412721E-0001 -2.777153E+0000
 -2.659431E-0001  3.987512E-0001
  2.328098E-0001 -9.459459E-0002
  2.313088E+0000  3.513646E+0000
 -2.588901E+0000 -1.325053E+0000
 -2.618829E+0000 -2.035044E+0000
  3.498596E+0000 -2.696597E+0000
  2.671848E+0000  1.951004E+0000
 -4.667911E+0000  8.130913E-0001
  6.974489E-0001 -3.741071E+0000
  2.031261E+0000  8.305989E-0001
 -3.521808E-0001  1.523214E+0000
 -1.979835E+0000  1.112032E-0002
  1.822098E+0000 -1.736274E+0000
  1.336931E+0000  4.246643E+0000
 -7.107730E-0001  1.506387E+0000
 -3.007226E+0000 -1.145747E+0000
  1.527447E+0000  5.584402E-0001
  9.208036E-0002  1.109084E+0000
 -1.161728E+0000  3.118047E-0001
 -1.330360E+0000 -9.404427E-0001
  2.198870E+0000  1.361601E+0000
  8.914562E-0002  5.688273E+0000
 -4.316448E+0000  2.448083E+0000
 -2.223784E+0000 -3.378303E+0000
  2.394906E+0000 -3.245859E+0000
  4.561132E+0000  8.748872E-0001
 -2.162840E+0000  5.224761E+0000
 -3.142528E+0000 -3.375335E+0000
 -6.500749E-0001 -2.485942E+0000
  3.815096E+0000  1.157262E+0000
 -2.560918E+0000  4.494247E+0000
 -5.970431E-0001 -9.782416E-0001
 -7.526192E-0001 -2.386378E+0000
  5.431397E+0000 -1.091826E-0001
 -1.172328E+0000  1.285594E+0000
 -1.264222E+0000  1.410070E+0000
 -8.920563E-0001 -3.677612E+0000
  4.778697E-0001 -3.287921E-0001
  3.748231E+0000  8.066299E-0001
 -1.608093E+0000  1.891191E+0000
 -2.116180E+0000 -1.112497E+0000
  1.324275E+0000 -1.239411E+0000
  2.328695E+0000  3.595481E+0000
 -1.227768E+0000 -2.091687E+0000
 -2.360512E+0000  3.873248E-0001
  4.900357E+0000 -2.114363E+0000
 -2.114586E+0000  2.458547E+0000
 -2.197356E+0000  1.465630E-0001
  9.450540E-0001 -2.281996E+0000
  1.049633E+0000 -5.151940E-0001
  1.753882E+0000  3.378104E+0000
 -4.285711E+0000  3.673177E+0000
 -4.106875E-0001 -2.778712E+0000
  8.528975E-0001 -3.885709E+0000
  3.821481E+0000  8.458647E-0001
  1.848561E-0001  4.730662E+0000
 -4.595241E+0000 -3.872879E+0000
 -4.421903E-0001 -2.603992E+0000
  4.540663E+0000  1.066032E+0000
 -6.337845E-0001  5.376955E+0000
 -1.823148E+0000 -1.733221E+0000
  1.165515E+0000 -4.796297E+0000
  3.474959E+0000 -1.292608E+0000
 -6.069724E-0001  4.662145E+0000
 -3.737223E+0000 -2.749841E-0002
  3.464188E-0001 -3.486057E+0000
  1.048791E+0000 -1.552649E+0000
  6.347397E-0001  2.176084E+0000
 -1.677240E+0000  4.345337E-0003
 -1.384453E+0000 -2.701796E+0000
  6.327715E-0001 -3.910567E-0003
  1.751262E+0000  9.306319E-0001
 -3.639108E+0000  2.659421E+0000
  2.107902E+0000 -9.850058E-0001
 -2.487754E+0000 -5.524022E-0001
  2.403175E+0000  1.624962E+0000
  1.099242E+0000  1.151682E+0000
 -5.528983E+0000  9.059849E-0001
  1.919090E+0000 -1.269060E+0000
 -5.136530E-0001  1.258640E+0000
  3.581687E-0001  3.507066E+0000
 -1.461988E+0000 -2.346909E+0000
  1.346668E+0000 -2.188617E+0000
  4.102087E-0001  1.501392E+0000
 -2.548946E+0000  2.549030E+0000
  1.702537E+0000 -3.627498E+0000
 -1.584979E-0001 -3.966794E-0001
  2.121342E+0000 -2.219625E-0002
 -3.435953E+0000 -1.487843E-0001
  1.808013E+0000 -8.070868E-0001
 -1.775456E+0000 -3.718617E-0001
  2.283021E+0000  1.320737E+0000
 -2.176235E+0000 -1.127410E+0000
 -6.201747E-0001 -1.790648E+0000
  2.375351E+0000 -9.284842E-0001
 -2.310041E+0000  2.591688E+0000
 -1.678917E+0000  2.062006E+0000
 -1.221470E+0000 -2.756418E+0000
  9.229413E-0001  8.552304E-0001
  1.727706E+0000 -1.467563E+0000
  5.444798E-0001 -1.260860E-0001
 -8.064482E-0001 -1.200654E-0002
 -5.423553E-0001 -1.431169E+0000
  1.984284E+0000  2.585821E+0000
  1.153287E+0000  1.683307E+0000
 -3.458968E+0000  3.736763E+0000
 -4.365578E-0001 -3.966148E+0000
  5.922822E-0001 -2.623042E+0000
  2.263550E+0000  1.970882E+0000
 -1.581593E+0000  2.102405E+0000
  5.658342E-0001 -1.402891E+0000
 -1.275522E-0001 -3.088123E+0000
 -7.855377E-0001  2.420363E+0000
 -1.071928E+0000 -3.880480E-0001
 -1.877249E+0000 -4.903695E+0000
  2.032604E+0000 -1.513739E+0000
  1.801362E+0000  2.689421E+0000
 -3.580422E+0000 -4.140150E-0001
 -3.154936E+0000 -2.905497E+0000
  4.352435E+0000 -3.744358E-0001
 -5.010950E-0001  4.539283E+0000
 -3.681517E+0000  2.524491E-0001
  3.303027E-0001 -3.695001E+0000
  3.501831E+0000 -1.014776E+0000
 -4.311166E-0001  4.222893E+0000
 -1.104188E+0000 -1.682777E+0000
 -2.659877E+0000 -5.847786E-0001
  2.649031E+0000 -6.739576E-0001
  1.956912E+0000  4.428349E-0001
  8.510684E-0001 -5.953387E-0001
 -6.617978E-0001  2.294975E+0000
 -1.317087E+0000  8.276080E-0001
 -1.996374E+0000 -2.922111E-0001
  2.697280E+0000 -3.238241E+0000
  8.747210E-0001  5.067143E-0001
  1.335419E+0000  2.302568E+0000
 -1.764407E+0000  5.379059E-0002
 -2.799927E+0000 -2.366928E+0000
  4.362026E+0000 -1.962394E+0000
 -3.615814E-0001  1.600758E+0000
 -1.980674E+0000  8.205075E-0001
 -7.434641E-0001 -2.954011E+0000
  4.024671E+0000 -1.708415E+0000
 -4.191125E-0001  2.841271E+0000
 -3.298984E+0000 -5.316900E-0001
  1.573195E+0000 -5.503142E-0002
  4.223816E-0001  1.661857E+0000
 -2.503168E+0000  1.947198E+0000
  4.904735E-0001 -3.246577E+0000
 -9.179149E-0001 -1.408007E+0000
  3.200508E+0000  7.914320E-0001
 -6.708868E-0002 -7.787814E-0002
 -1.922223E+0000  2.350611E+0000
  9.378539E-0001  1.462010E+0000
  2.048827E+0000 -3.556020E+0000
  1.114776E+0000  1.398730E+0000
  1.458543E-0001 -1.036787E+0000
 -4.032068E-0001 -2.294527E-0001
 -7.465794E-0003  5.928277E-0001
  6.096194E-0001  8.620206E-0001
 -2.457850E-0001  1.522542E+0000
 -2.932193E-0001  2.957530E+0000
 -2.629004E+0000 -2.562519E+0000
  9.940039E-0001 -2.016019E+0000
  2.465698E+0000  2.373650E+0000
 -3.649548E+0000  1.660309E+0000
  1.535008E+0000 -2.485577E+0000
 -2.376147E+0000 -1.319062E+0000
  5.042819E+0000  1.453864E+0000
 -3.664393E+0000  2.923290E+0000
 -1.849767E-0001 -2.330797E+0000
  1.494795E+0000 -7.058532E-0001
  6.090979E-0001  1.034154E+0000
 -1.292439E+0000 -8.947387E-0001
 -1.640773E+0000 -2.110001E+0000
  2.104318E+0000 -1.930686E-0001
 -9.401846E-0001  5.546491E+0000
 -3.211625E+0000 -4.870897E-0001
 -3.145752E+0000 -4.906116E+0000
  2.827432E+0000  6.898759E-0001
  1.342754E+0000  3.877108E+0000
 -2.953381E+0000  3.219696E+0000
  9.468338E-0001 -4.713575E+0000
 -1.350351E+0000  4.319860E-0001
  1.984890E+0000  2.032909E-0002
 -3.326515E+0000 -1.178684E-0001
 -1.463415E+0000  4.466345E-0003
  2.490289E+0000 -1.149229E-0001
  1.240052E+0000 -1.072319E+0000
 -2.582902E-0001  3.728532E+0000
 -1.817563E+0000 -3.226097E+0000
 -2.173046E-0001  2.743298E-0001
  3.441455E+0000  1.957675E+0000
 -2.979457E+0000  4.480850E+0000
 -8.845730E-0001 -1.684895E+0000
  2.469571E-0001 -2.036927E+0000
  2.040005E+0000  1.394918E+0000
  9.373400E-0001  6.198290E-0001
 -1.736160E+0000 -8.720445E-0002
 -2.988706E+0000 -1.628818E+0000
  2.177166E+0000 -1.086099E+0000
  6.417963E-0001  2.208992E+0000
 -2.543823E+0000  3.287819E+0000
 -3.802733E-0001 -4.248106E+0000
 -9.033021E-0001 -1.612770E+0000
  3.267723E+0000  3.464785E+0000
 -5.899164E-0001  1.314152E+0000
 -5.149960E+0000 -1.683661E+0000
  6.163662E+0000 -1.343543E+0000
 -1.162511E+0000  3.534373E+0000
 -2.645289E+0000  3.346205E+0000
 -4.868580E-0001 -4.640923E+0000
  2.629789E+0000 -2.506447E+0000
  1.564213E+0000  5.903113E+0000
 -5.467475E+0000  1.443823E+0000
  2.587245E-0001 -4.259503E+0000
  2.363480E+0000  6.049516E-0002
  1.501997E+0000  2.453900E+0000
 -4.945272E-0001  3.730964E+0000
 -8.693042E-0001 -1.320329E+0000
  3.220937E+0000  3.926916E-0002
 -5.767292E-0001  3.387137E+0000
 -1.279187E+0000  2.324030E+0000
 -7.510643E-0001 -2.631359E+0000
  2.617594E+0000 -1.132965E+0000
  2.601937E+0000  7.953482E-0003
  7.948079E-0002  3.711192E+0000
 -3.699800E+0000 -1.898261E+0000
  5.671477E-0001 -2.988432E+0000
  1.552671E+0000  3.027110E+0000
 -9.530808E-0001  2.390137E+0000
 -2.756852E+0000 -7.116608E-0001
  1.956549E+0000 -3.662548E+0000
  1.635509E+0000 -2.596837E-0001
  1.924418E+0000  5.698403E+0000
 -1.425075E+0000  3.930561E-0001
 -2.440077E+0000 -2.787757E+0000
  2.509079E+0000 -1.851854E+0000
  3.119507E+0000  4.460074E+0000
 -5.475555E+0000  6.110014E-0005
 -3.702766E+0000 -7.874306E-0001
  3.347366E+0000  1.029076E-0001
 -7.817238E-0002  2.666952E+0000
 -1.557093E+0000  1.514778E+0000
 -2.553570E+0000 -4.787650E+0000
  5.209539E+0000 -3.944025E+0000
  4.182472E+0000  4.555438E-0001
 -4.890083E+0000  9.703044E-0001
 -1.391902E+0000 -4.498034E+0000
  4.193144E+0000 -4.171102E+0000
  4.318446E+0000  2.235984E+0000
 -2.949763E+0000  2.344176E+0000
 -2.960658E+0000 -5.797950E+0000
  5.148883E+0000 -4.755515E+0000
  1.309103E+0000  7.901128E+0000
 -1.164353E+0000  2.519936E+0000
 -5.490601E+0000 -2.994931E+0000
  1.258851E+0000 -3.988957E+0000
  5.015979E+0000  1.094586E+0000
 -1.289792E+0000  4.326389E+0000
 -4.403269E+0000 -2.650173E+0000
  1.133530E+0000 -5.034270E+0000
  4.889364E+0000  8.064600E-0001
 -1.584818E-0001  5.355282E+0000
 -5.717883E+0000 -4.448886E+0000
  6.197394E-0001 -7.346292E+0000
  7.504246E+0000  2.678945E+0000
  1.309169E-0001  7.210771E+0000
 -5.851623E+0000 -1.287911E-0001
 -2.362021E-0001 -4.888238E+0000
  3.266762E+0000 -1.149356E+0000
  8.818916E-0001  3.746427E+0000
 -2.452129E+0000 -2.009726E+0000
  7.569963E-0001 -4.496842E-0002
 -3.508952E-0001 -1.532762E+0000
  1.570876E+0000  9.128819E-0001
 -2.681946E+0000  3.042657E+0000
  2.879229E+0000 -3.550474E+0000
 -2.595572E+0000  2.466242E+0000
  4.814879E+0000 -1.077198E+0000
 -4.075142E+0000  4.050517E+0000
  4.330395E-0001 -8.232308E-0001
 -4.056841E-0001  5.144329E-0002
  5.266741E-0001  2.247065E+0000
 -1.773360E+0000  1.570774E+0000
 -9.779714E-0002 -8.142324E-0001
 -7.833704E-0002 -3.236661E+0000
  4.280134E+0000  1.614233E+0000
 -1.994389E+0000  5.345578E+0000
 -1.824491E+0000 -2.431518E+0000
 -1.114532E+0000 -2.720696E+0000
  2.061916E+0000 -1.015256E+0000
 -2.021129E+0000  5.317956E+0000
  1.195347E+0000 -4.458121E+0000
 -1.183986E+0000 -2.692543E+0000
  3.439974E+0000  1.211146E+0000
  5.602972E-0001  2.809223E+0000
 -1.124858E+0000  5.855863E-0001
 -8.380872E-0001 -1.534586E+0000
  5.798334E+0000 -1.828486E+0000
 -1.984902E+0000  4.329701E+0000
 -5.417448E-0001  4.986162E-0001
 -5.759928E-0002 -1.140472E+0000
 -3.171186E-0001 -6.634894E-0001
  5.484207E-0001  1.264321E+0000
 -1.850715E+0000  6.700323E-0002
 -1.747519E+0000 -2.623303E+0000
  2.743550E+0000  5.775704E-0001
 -3.748464E-0001  3.796781E+0000
 -8.723985E-0001  9.626353E-0003
 -8.377859E-0001 -3.050400E+0000
  2.887266E+0000 -3.842143E-0001
  7.575533E-0001 -2.909741E-0001
 -3.206992E+0000  7.690072E-0001
  3.377328E-0001 -5.045440E+0000
  1.189066E+0000 -1.719955E-0001
  2.192734E+0000  3.977471E+0000
 -4.794614E+0000  9.066700E-0001
  1.161115E+0000 -2.930144E+0000
  9.262437E-0001  1.757619E+0000
 -1.750017E+0000  3.127892E+0000
 -2.098451E+0000  1.438283E+0000
  8.348123E-0001 -3.158603E+0000
  2.029455E+0000 -3.880749E+0000
 -1.812697E+0000  1.695629E+0000
 -6.299264E-0001  1.613290E+0000
 -1.598403E+0000 -2.896950E-0001
  1.814345E-0001 -1.066729E+0000
  1.457328E+0000  4.576065E-0001
  1.101006E+0000  7.598718E-0001
 -1.399997E+0000  2.650817E-0001
 -6.292049E-0001  1.055729E-0001
  4.255351E-0001 -1.854570E+0000
  6.721902E-0001  4.393091E+0000
 -1.544597E+0000 -4.652345E+0000
  1.290861E-0001 -3.795427E+0000
  3.555184E+0000  9.859256E-0001
 -5.605178E-0001  3.210448E+0000
 -1.271670E+0000 -7.563348E-0001
  6.388720E-0001 -2.680766E+0000
 -6.765463E-0001  4.614181E-0001
 -1.345530E+0000 -9.063491E-0001
  1.431512E+0000  5.849251E-0001
 -6.613727E-0001 -4.180935E-0001
 -5.232746E-0001 -2.504604E-0001
  2.107712E+0000 -2.021608E+0000
 -1.784586E+0000  3.274290E+0000
  2.960738E-0001 -8.321950E-0001
  2.681788E+0000 -3.629390E+0000
 -9.068868E-0001  2.771375E+0000
 -7.380730E-0001  1.599293E+0000
 -3.560040E+0000  1.364881E-0001
 -6.780723E-0001 -1.064889E+0000
  1.125799E+0000 -8.410177E-0001
  3.311172E+0000 -1.988979E-0001
 -5.470395E-0001 -2.069420E+0000
 -9.362170E-0001 -9.426522E-0001
  1.637010E+0000  1.274747E+0000
 -1.404213E-0002  1.286099E+0000
  8.141621E-0001 -3.173602E+0000
  2.528592E+0000  1.199241E+0000
 -4.437927E+0000  2.463026E-0001
  3.362044E+0000 -2.670892E+0000
 -2.979417E-0001  3.841737E+0000
 -1.740795E+0000  8.028700E-0002
 -2.119909E+0000 -3.559821E+0000
  9.651437E-0001 -2.744209E+0000
  3.445104E+0000  2.368390E+0000
 -4.427816E+0000  9.416838E-0001
 -2.101903E-0001 -4.521225E+0000
 -5.106646E-0001  1.661868E-0001
  2.378302E+0000  3.578044E-0001
 -1.032690E+0000  2.601286E+0000
 -2.841406E+0000 -2.775839E-0001
  2.073813E+0000 -1.345334E+0000
  4.588665E-0001  2.336181E+0000
 -1.375459E-0001  7.135221E-0001
  7.799683E-0002 -2.128951E-0001
 -1.265628E+0000  9.742750E-0001
  3.807202E+0000  2.848725E+0000
 -1.621105E+0000  1.768950E+0000
 -4.236059E+0000  9.187986E-0001
  9.223753E-0001 -5.797394E-0001
  1.008931E+0000  2.245339E+0000
 -1.646431E+0000  2.287680E+0000
 -2.569312E+0000 -4.087821E+0000
  2.601424E+0000 -2.678100E+0000
  1.087244E-0001  3.493841E+0000
 -2.872572E+0000 -1.012379E-0001
  2.195515E+0000 -3.061390E+0000
  7.020782E-0001  3.323118E+0000
 -1.377418E+0000  5.603219E-0001
 -6.061901E-0001 -2.060254E+0000
  3.579168E-0001 -4.416932E+0000
  2.580902E+0000  1.435449E+0000
 -1.237514E+0000  3.468307E+0000
 -2.566902E+0000 -1.934193E+0000
  2.027969E-0001 -2.496447E+0000
  2.023068E+0000  1.050551E+0000
 -2.374028E+0000  1.436354E+0000
 -1.479751E+0000  8.620211E-0001
 -7.407268E-0001 -1.711827E+0000
  3.389113E-0001 -1.571687E+0000
  2.234819E+0000 -1.109244E+0000
 -3.295332E+0000  3.259085E+0000
  7.557070E-0001 -1.988705E+0000
 -1.542972E+0000  1.007011E+0000
 -1.868839E-0001  1.667071E+0000
  6.517381E-0001 -1.207407E+0000
 -5.668205E+0000  1.615258E+0000
  3.233220E+0000 -1.024205E+0000
  8.422477E-0002 -6.483091E-0001
  1.544387E+0000  2.026251E+0000
 -1.860945E+0000  7.762207E-0001
  1.119407E-0001 -2.473568E+0000
  2.626989E+0000  3.634996E+0000
 -1.826946E+0000  2.863860E-0001
  9.969817E-0002  2.705910E-0001
  1.695580E+0000 -3.118371E+0000
  1.569045E+0000  8.709264E-0001
 -9.412638E-0002 -5.994417E-0001
 -1.846688E+0000 -6.370552E-0001
  1.171717E+0000 -2.269205E+0000
  9.597167E-0001 -1.112838E-0001
 -3.273660E-0001  1.962945E+0000
  9.801034E-0001 -7.324195E-0001
 -1.957697E+0000  3.982107E-0001
  3.950203E-0001 -1.905977E+0000
  9.886587E-0001  3.084817E+0000
  3.993397E-0002 -1.703725E+0000
 -7.711740E-0001  5.316340E-0001
  8.062797E-0002 -1.263805E+0000
  1.076913E+0000  2.069477E+0000
  1.362171E+0000  1.387254E+0000
  2.784224E-0001 -5.924807E-0001
 -3.658270E-0001 -1.774455E-0001
 -6.530135E-0002  9.770961E-0001
  5.935753E-0001 -6.846457E-0001
 -4.671345E-0001  2.210972E+0000
 -1.988227E+0000 -2.786270E+0000
  1.503507E+0000 -1.423149E+0000
  1.938743E+0000  1.700632E+0000
  7.004767E-0002  3.767167E+0000
  1.134065E-0001  1.255251E+0000
  5.914834E-0001 -8.991678E-0001
 -7.230825E-0001  9.543896E-0001
  4.167086E-0001  1.347712E+0000
 -2.984864E+0000  1.960799E+0000
 -1.603996E+0000 -8.867289E-0002
  1.453662E+0000 -1.553559E+0000
  7.154076E-0001  4.409906E-0001
 -5.744827E-0001  3.330944E+0000
 -4.257482E+0000 -4.857156E+0000
  2.274827E+0000 -1.768906E+0000
 -2.831817E-0001 -5.874732E-0001
  1.578287E-0002  2.512443E+0000
  1.042242E-0002 -9.258437E-0001
  3.102028E-0001 -2.035367E+0000
 -1.099029E+0000  4.487414E-0001
  1.334354E+0000  3.981311E-0001
  1.050104E+0000  6.126394E-0001
 -2.118622E+0000  8.229908E-0001
 -6.531837E-0001 -2.108149E+0000
  8.814899E-0001  1.599360E+0000
 -1.686331E-0001  9.839627E-0001
 -2.783870E+0000  1.728879E+0000
  1.464167E+0000 -2.557325E+0000
  2.361981E+0000  2.283403E+0000
 -7.194622E-0001  5.395918E+0000
 -1.651098E+0000 -1.870361E-0001
 -1.583757E+0000  6.803222E-0001
  3.968710E+0000 -1.913474E+0000
 -2.095400E+0000  1.601332E+0000
 -2.191933E+0000 -1.446277E+0000
  9.088562E-0001 -2.318017E+0000
  4.270804E+0000  1.129536E+0000
 -2.136229E+0000  1.073462E+0000
  8.680961E-0001 -3.632998E+0000
 -3.278044E-0001  6.807255E-0001
  3.701838E-0001  1.996270E+0000
 -1.254940E+0000  5.484635E-0001
  7.446040E-0001 -1.350824E+0000
  1.542097E+0000  1.501165E+0000
  4.024731E-0001  3.017410E-0001
 -5.813165E-0001 -8.813067E-0001
  2.155938E+0000 -2.099414E+0000
  2.074909E+0000  2.888377E+0000
 -1.552352E+0000  1.136072E+0000
 -2.093021E+0000 -2.730830E+0000
  1.504912E+0000 -1.884972E+0000
  2.079813E+0000  3.317582E-0001
 -2.189539E+0000  1.451973E+0000
  8.448221E-0001 -3.381247E+0000
  1.378057E+0000 -7.777855E-0001
  4.642653E-0001  1.110969E+0000
 -3.831697E+0000  4.894237E+0000
  1.058588E+0000 -4.346753E+0000
 -1.256267E+0000 -3.000005E+0000
  3.425734E+0000 -2.356246E+0000
 -1.447204E+0000  5.574512E+0000
 -2.134994E+0000 -1.922752E+0000
 -1.010473E+0000 -2.869859E+0000
  4.457871E+0000  4.925015E-0001
 -2.336639E+0000  4.690109E+0000
 -7.957938E-0001 -1.659648E+0000
  3.112138E+0000 -8.624711E-0001
  2.665239E+0000  4.044325E+0000
 -3.782365E+0000  1.148521E+0000
 -1.080253E+0000 -4.462912E+0000
  2.521517E+0000 -2.762456E+0000
  1.955796E+0000  5.356040E+0000
 -8.308068E-0001  7.064339E-0001
 -2.140952E+0000 -4.604950E+0000
  2.687103E+0000 -1.807920E+0000
  2.396301E+0000  5.076505E+0000
 -1.321789E+0000  2.432406E+0000
 -3.578890E+0000 -3.889318E-0001
  2.956737E+0000 -5.979037E+0000
  3.174067E+0000  4.799753E+0000
 -4.603296E-0001  3.449750E+0000
 -4.166823E+0000  3.919826E-0001
  1.370079E+0000 -2.402737E+0000
  2.340228E+0000  1.975119E+0000
  1.225215E+0000  1.799033E+0000
 -1.384454E+0000 -4.183305E-0001
 -3.713084E-0001 -8.729878E-0001
  2.854319E+0000 -1.651022E+0000
  1.561363E-0001  3.794340E+0000
  2.382409E-0001  1.120002E+0000
 -5.787271E+0000 -2.210467E-0001
  3.785163E+0000 -5.096173E+0000
  3.136307E+0000  4.058845E+0000
 -2.763375E+0000  9.377368E-0001
 -1.268222E+0000 -2.188301E+0000
  1.958054E+0000 -4.817569E-0001
 -8.079743E-0002  1.299642E+0000
 -2.114550E+0000  1.346103E+0000
 -2.036750E-0001 -4.273695E+0000
  1.298730E+0000 -3.406204E+0000
  1.384861E+0000  3.610146E+0000
  2.402601E-0001  7.090152E-0001
 -6.596240E+0000 -4.071382E-0001
  1.496439E+0000 -5.125928E+0000
  1.669014E+0000  3.990020E+0000
 -2.675198E+0000  2.160423E+0000
 -1.340275E+0000 -4.840774E+0000
  2.949213E+0000 -2.188944E+0000
  3.809978E+0000  6.205345E+0000
 -4.778785E+0000 -1.453206E-0002
 -4.119838E+0000 -5.907477E+0000
  4.832526E+0000 -3.396691E+0000
  4.250479E+0000  5.420042E+0000
 -3.703579E+0000  1.301032E-0001
 -3.247114E+0000 -4.714871E+0000
  3.173727E+0000 -2.673594E+0000
  4.492709E+0000  5.689791E-0001
 -2.962545E+0000  3.074569E+0000
 -2.570695E+0000 -2.955878E+0000
  8.507143E-0001  7.645210E-0001
  2.994639E+0000  9.092519E-0001
 -2.131004E+0000  3.611300E-0001
  1.147973E+0000  1.473402E+0000
  1.001202E+0000 -5.090829E-0001
  4.912469E-0001  1.454608E-0001
 -2.170625E+0000  1.770993E+0000
  2.038508E+0000 -1.094122E+0000
 -1.129778E+0000  3.885207E+0000
  1.543616E-0001  1.078076E+0000
  1.127926E+0000 -1.326343E+0000
  4.142599E-0001 -2.616121E+0000
  6.674890E-0001  3.629475E-0001
 -1.774049E+0000  2.619457E+0000
 -2.465580E+0000 -2.214662E+0000
  4.828915E-0001 -2.068767E+0000
  1.309685E+0000  2.123639E-0001
  1.550853E+0000  1.924065E+0000
 -1.946982E+0000  1.993209E+0000
 -2.645406E+0000 -4.594503E-0001
  2.460730E+0000 -2.142961E+0000
  1.167196E+0000  2.031428E+0000
 -4.329172E+0000  1.147719E+0000
 -1.053347E+0000 -2.654119E+0000
  2.555812E+0000 -4.108198E-0001
 -1.787319E+0000  3.058715E+0000
 -1.732983E+0000  7.473200E-0001
 -1.922242E+0000 -1.381117E+0000
  3.978238E+0000 -1.791511E+0000
 -1.137923E+0000  1.112492E+0000
 -1.682089E-0001 -8.319162E-0001
 -1.020791E+0000 -6.741123E-0001
  3.562679E-0001  2.191490E+0000
  6.293056E-0001  3.090355E+0000
 -3.225801E+0000  3.420751E-0001
  9.692842E-0001 -1.415645E+0000
  2.049768E+0000 -2.554765E-0001
 -1.559701E+0000 -2.594505E-0001
 -2.505417E-0001  3.738667E-0001
  3.854285E-0001  2.262203E+0000
 -1.053390E+0000  7.478662E-0001
 -1.783435E+0000 -4.024457E+0000
  1.950754E+0000 -2.244496E+0000
 -3.827216E-0001 -6.168665E-0002
 -9.726637E-0001  2.046793E+0000
 -1.527476E+0000  1.858979E+0000
  2.017040E+0000  8.437260E-0001
 -2.440688E+0000  3.101117E+0000
 -8.024580E-0001 -2.488946E+0000
 -4.347917E-0001 -1.510808E+0000
  2.805995E+0000  1.516376E+0000
 -3.251378E+0000  7.361554E-0001
 -6.456863E-0001 -1.717133E-0001
 -3.445509E-0001 -1.376605E+0000
  3.711892E+0000 -3.008143E-0001
 -3.056101E+0000  3.881294E+0000
 -1.785678E+0000 -1.525408E+0000
  1.244852E+0000 -2.973062E+0000
  2.275579E+0000  3.162916E+0000
 -2.805204E-0001  1.497706E+0000
 -4.355948E+0000 -5.031367E-0001
  3.508148E+0000 -1.472551E+0000
  2.835719E-0001  2.417256E+0000
 -1.587137E+0000 -5.273028E-0001
  1.773330E-0001 -1.828655E+0000
  5.677518E-0001 -3.849284E+0000
  2.059087E+0000 -9.909307E-0001
 -2.083483E+0000  4.252180E+0000
 -1.594440E+0000  1.430610E-0001
 -5.790452E-0001 -3.897967E+0000
  3.298980E+0000 -1.458871E+0000
  8.771806E-0001 -5.056743E-0002
 -1.049345E+0000 -3.198066E-0001
  1.481037E-0001 -1.374974E+0000
  1.391363E+0000  1.900979E+0000
 -1.639309E+0000  1.432267E+0000
 -1.525440E+0000  1.799268E+0000
  2.761303E+0000 -3.095377E-0001
 -3.308894E+0000 -6.658367E-0001
  5.312947E-0001 -2.451728E+0000
 -3.589569E-0001 -1.935627E+0000
  8.055547E-0002 -2.258636E-0001
  1.425462E+0000  4.835357E-0001
 -1.609935E+0000 -1.180794E+0000
  6.752434E-0001  1.462420E-0001
  2.482516E+0000 -1.793252E-0001
 -8.104657E-0001  4.376784E+0000
  2.030357E+0000 -5.166283E-0001
 -3.064676E+0000  5.517455E-0001
  1.039078E+0000 -3.383779E+0000
  9.838236E-0001  2.133613E-0001
  3.123361E+0000  1.467025E+0000
 -2.739865E+0000 -1.337477E+0000
  1.516937E-0002  2.686074E-0001
  5.790740E-0001 -2.312068E-0001
 -1.905816E-0001 -9.635398E-0001
  9.397126E-0001 -8.237476E-0001
 -1.023552E+0000 -7.645843E-0001
 -6.789749E-0001 -2.270444E+0000
  8.060252E-0001  8.064410E-0001
 -1.682898E+0000  1.671073E-0001
  1.058794E-0001 -1.729402E+0000
 -4.206475E-0001 -7.659798E-0001
  1.625779E+0000 -7.586462E-0001
 -6.748954E-0001  1.697442E-0001
 -4.569930E-0001  8.076521E-0001
 -5.475278E-0002 -2.073278E+0000
  3.027119E+0000 -8.067846E-0001
 -1.869201E+0000  3.098093E+0000
  1.595434E+0000 -4.949213E+0000
 -8.517786E-0002  1.308271E+0000
  1.047131E+0000 -7.052959E-0001
 -3.333026E+0000 -1.664846E+0000
  1.852826E+0000 -1.797385E+0000
 -9.108449E-0001  7.818933E-0001
 -2.841314E+0000  8.095792E-0001
  1.041334E+0000  6.310419E-0001
 -1.261977E+0000  2.672922E+0000
  2.596584E-0001 -1.620567E+0000
  2.348363E+0000 -8.423480E-0001
 -8.559297E-0002 -5.145063E-0001
  2.976703E+0000 -8.213085E-0001
 -2.886798E+0000  6.095304E-0003
 -2.193162E-0001 -2.188783E+0000
  2.440338E+0000 -3.590549E-0001
 -1.717394E-0001  1.265762E+0000
 -3.548039E+0000 -9.568853E-0002
 -9.655873E-0002 -4.077909E+0000
  3.828458E+0000 -5.006624E-0001
 -3.288594E-0001  2.550650E+0000
 -4.141975E+0000  9.546807E-0001
  2.071273E+0000 -3.241724E+0000
 -2.959645E-0001  2.903654E-0001
 -1.103733E+0000  3.430014E+0000
 -1.313577E+0000 -3.227046E+0000
 -1.625286E+0000  1.482704E-0001
  1.598846E+0000 -1.189675E+0000
 -5.455736E-0001  1.973467E+0000
 -3.654660E-0001  5.039707E-0001
 -2.555591E-0001  1.111317E+0000
  2.362742E+0000 -1.472101E+0000
 -1.017876E+0000 -3.884524E-0001
  3.836934E-0001  2.069715E+0000
 -1.116137E+0000  5.079755E-0001
 -7.470344E-0001 -2.971280E+0000
  2.503743E+0000 -1.002012E+0000
  2.206276E+0000  4.883519E-0001
 -2.499738E+0000  2.727989E+0000
  6.098416E-0002 -5.273012E-0001
  3.344338E-0001 -2.240529E+0000
  2.971564E+0000 -1.153204E+0000
 -1.618990E+0000  4.806993E+0000
 -9.661196E-0001 -8.809787E-0001
 -4.408965E+0000  9.440272E-0001
  2.136206E+0000 -1.185005E+0000
  2.623296E+0000  3.712014E-0001
 -1.107191E+0000 -9.114113E-0001
 -9.621207E-0001  1.319316E+0000
  1.108726E-0001 -1.765475E+0000
 -6.063911E-0001 -3.845220E-0001
 -8.441075E-0001  1.432083E-0001
 -6.817545E-0001  9.483484E-0002
  1.585383E+0000 -1.545983E+0000
 -3.662845E-0001  1.795261E+0000
 -2.584654E-0002 -5.434699E-0001
 -1.719291E+0000 -2.043295E+0000
  2.055353E+0000 -1.624862E+0000
 -4.178458E-0001 -5.038406E-0001
 -2.020777E+0000 -1.429220E+0000
  1.271587E-0001 -1.042079E+0000
  8.715242E-0001  1.643910E+0000
  3.013983E-0001  1.392844E+0000
 -1.409872E-0001 -2.266844E+0000
  1.182529E+0000 -1.028263E+0000
  7.412815E-0001  3.920863E+0000
 -3.341762E+0000  3.516595E+0000
 -1.842472E+0000 -6.449576E+0000
  2.097742E+0000 -2.684285E+0000
  3.054650E+0000  2.816594E+0000
 -3.475012E+0000  3.792094E-0001
 -1.483374E+0000 -2.320374E+0000
  6.398964E-0002 -6.046187E-0001
  3.031336E+0000  9.449091E-0001
 -3.952978E+0000  1.213170E+0000
  1.013179E+0000  1.334046E+0000
 -1.083441E+0000 -1.809575E-0001
  2.866069E-0001 -3.012970E-0001
  7.581829E-0001  3.839059E+0000
 -1.479139E+0000 -5.800031E-0001
  8.878559E-0001 -2.539368E+0000
  1.880594E-0001  3.823780E-0001
 -6.393846E-0001  7.593189E-0001
 -2.175195E+0000  1.797815E+0000
  2.301706E+0000 -1.615890E+0000
 -2.328586E+0000 -4.759748E-0001
 -8.904364E-0001 -2.363418E+0000
  4.893431E-0001 -2.327801E+0000
 -1.835829E+0000  1.556289E+0000
  1.136580E+0000  3.475797E+0000
 -9.547028E-0001 -1.021873E-0001
  4.169018E-0002 -1.281388E+0000
 -3.734470E-0001 -2.331434E+0000
  1.237815E+0000  5.069183E-0001
  2.180669E-0001  2.025016E+0000
 -3.290343E+0000  1.277065E+0000
  8.317482E-0001 -3.286120E+0000
  3.193891E+0000 -1.129681E+0000
 -1.948184E-0001  5.091100E+0000
 -9.967288E-0001  8.152279E-0002
 -1.807402E+0000 -1.964974E+0000
  5.569024E+0000  6.922496E-0001
 -2.259434E+0000  1.522728E+0000
 -5.287795E-0001 -6.945163E-0001
  1.003871E+0000 -1.099954E+0000
  9.935081E-0001  3.227377E+0000
  7.362309E-0001 -1.513552E+0000
 -3.134827E+0000 -1.179620E+0000
  9.300840E-0001 -9.419150E-0001
  3.718265E-0001 -2.405308E-0002
 -3.119323E+0000 -1.103156E+0000
  2.526606E-0001 -3.599307E-0001
  1.161633E+0000 -6.562404E-0001
 -8.050304E-0001  1.066219E+0000
  6.515538E-0001 -3.265564E-0001
 -1.181259E-0001  6.686674E-0001
  2.578981E-0001  2.491127E+0000
  1.715604E+0000 -9.014936E-0001
  1.542515E+0000  1.580047E-0001
 -1.881068E+0000  2.212126E+0000
  1.553743E+0000 -8.717351E-0001
  2.259692E+0000  7.458960E-0001
 -4.483568E-0001 -1.284969E+0000
 -1.856751E+0000 -1.899969E+0000
  2.297426E+0000 -9.949320E-0002
  1.040301E-0001  4.844149E+0000
 -3.189460E-0001 -2.718671E-0001
 -6.156187E-0001 -3.749600E+0000
  3.910351E-0002 -1.415989E+0000
  1.860740E+0000  1.456090E+0000
 -5.551343E-0001 -1.466948E+0000
 -4.661055E-0001 -1.920168E+0000
  1.978696E+0000  1.221342E+0000
 -1.375625E+0000  1.463717E+0000
 -9.411583E-0001 -4.989359E+0000
  3.535426E+0000 -2.622052E+0000
  5.477648E-0001  4.114442E+0000
 -1.556270E+0000  3.748640E-0002
 -3.346666E+0000 -1.709028E+0000
  2.813395E+0000 -2.899242E+0000
  1.462833E+0000  3.499853E+0000
 -9.089214E-0001  2.045562E+0000
 -1.835764E+0000 -1.557620E+0000
 -1.592135E+0000 -2.563331E+0000
  4.067220E+0000  1.545366E+0000
 -3.561447E-0001  1.221803E+0000
 -3.091097E+0000 -1.285015E+0000
  1.146996E+0000 -5.318353E+0000
 -3.574858E-0001 -1.515122E+0000
  2.031615E+0000  6.627523E-0002
 -2.198854E+0000  1.845141E+0000
  2.987095E+0000 -3.480924E+0000
  2.324136E+0000  3.171411E-0001
  1.316712E-0001  3.930716E+0000
  1.004212E-0001 -6.791806E-0001
 -3.846410E-0002 -1.920198E+0000
  3.343553E+0000  6.103344E-0001
  3.102094E-0001  3.093690E+0000
 -2.106016E+0000 -2.760691E+0000
  8.640612E-0001 -3.744626E+0000
  8.930000E-0001  3.560210E-0001
 -4.429488E-0001  4.155848E+0000
 -3.407753E+0000  2.013675E+0000
  1.112818E+0000 -2.255034E+0000
  4.265060E-0001  6.911804E-0001
  1.622232E+0000  2.063241E+0000
 -3.324160E+0000  9.972811E-0001
 -7.475088E-0001 -1.027704E+0000
  3.592370E+0000 -8.331229E-0002
  3.934914E-0001  2.061960E+0000
  4.061709E-0001  1.513213E-0001
 -1.166677E+0000 -1.148374E+0000
  8.065382E-0001 -2.833774E+0000
  6.171632E-0001 -9.642629E-0001
  8.551375E-0002  1.084207E+0000
  1.264794E+0000 -1.144199E+0000
 -3.442896E+0000  2.204996E+0000
  6.825943E-0001 -3.027351E+0000
  9.383975E-0001  8.465304E-0001
  2.645950E+0000 -1.099545E+0000
 -4.216477E+0000  3.408664E+0000
 -4.170996E-0002 -3.040893E+0000
 -5.661206E-0001  4.022069E-0002
  2.681358E-0001  1.845683E+0000
  1.076318E+0000  2.022203E-0001
 -2.880631E+0000  3.445044E-0002
  1.620872E+0000 -7.484962E-0001
 -1.203968E+0000  2.351802E+0000
 -7.559581E-0001  2.591854E+0000
  1.073278E+0000 -4.237944E+0000
  8.857056E-0002 -7.790300E-0001
  5.411464E-0001  1.630842E+0000
  5.496996E-0001  3.299146E+0000
 -4.341429E+0000  3.543229E-0001
  7.035142E-0001 -1.471777E+0000
  1.354578E-0001  2.889057E-0001
  7.904440E-0001 -8.419209E-0001
  1.543981E+0000  1.282837E+0000
 -9.671174E-0001 -8.396794E-0001
 -1.503846E+0000  9.337688E-0001
 -5.573056E-0002 -4.592174E+0000
 -7.619256E-0001  8.478547E-0001
  2.525174E+0000 -3.423765E-0001
 -4.047092E-0001  1.905697E+0000
 -2.224737E+0000  1.408940E+0000
  2.158565E-0001 -5.181226E+0000
  3.332291E+0000  4.216586E-0001
 -5.840548E-0001 -2.391999E-0001
 -1.495524E+0000 -1.007264E+0000
  1.082373E+0000 -4.118583E+0000
  2.982178E+0000  2.945864E+0000
  2.243388E-0001  1.975774E+0000
 -2.349747E+0000 -2.365280E+0000
  2.151963E+0000 -3.158256E+0000
  3.091110E+0000  2.910293E+0000
 -3.227591E+0000  3.933354E+0000
 -1.839802E+0000 -2.382327E+0000
  1.155865E+0000 -1.441939E+0000
  3.393970E-0001  6.849632E-0001
 -1.830939E+0000 -3.663431E-0001
  5.904071E-0001 -6.238830E-0001
 -1.980939E-0001  2.014000E-0001
  2.483732E+0000  4.650935E-0001
 -2.621310E+0000  2.963462E+0000
  4.833313E-0001 -1.343529E+0000
 -1.848607E+0000  9.845156E-0001
  1.734929E+0000 -1.153191E+0000
  1.103458E+0000  2.628548E+0000
 -6.853672E-0001  1.392489E+0000
  8.161573E-0002  1.676551E-0001
  1.149357E-0002  2.259496E+0000
  1.857811E+0000  1.816765E+0000
 -2.240921E+0000  3.042132E+0000
  1.404511E-0002 -1.027744E+0000
  1.465132E+0000 -2.728684E+0000
  1.055983E-0001  3.119031E+0000
 -1.708192E+0000 -2.339098E-0001
  8.604533E-0001 -3.932455E+0000
  7.697927E-0001  6.187637E-0001
  2.697288E+0000  2.061618E+0000
 -2.805792E+0000  4.612598E-0002
 -1.527065E+0000 -1.308702E+0000
  1.562113E+0000 -2.500109E+0000
 -1.078704E-0001  4.363790E+0000
 -5.104861E-0002 -1.807532E-0002
 -3.508041E+0000 -3.155559E-0001
  1.289921E+0000  2.364773E+0000
  3.415637E+0000  3.148569E+0000
 -6.785750E+0000  9.556502E-0001
 -2.028234E+0000 -4.058992E+0000
  3.296585E+0000 -2.125423E+0000
  1.318225E+0000  3.162385E+0000
 -3.408905E+0000  3.467875E+0000
 -1.786072E-0002 -2.920360E+0000
  2.670717E+0000  1.330301E+0000
  1.220013E+0000  2.316324E+0000
 -3.413178E+0000  2.169084E+0000
 -1.648685E+0000 -2.348335E+0000
  5.714686E+0000 -1.894861E-0001
 -7.271345E-0001  3.085470E+0000
 -2.936911E+0000  5.226675E-0001
  1.249482E-0001 -1.604941E-0001
  6.518628E-0001 -1.075632E+0000
  1.711378E+0000  2.469744E+0000
 -3.060562E+0000  2.064402E+0000
 -2.648406E+0000 -8.067936E-0001
  2.772344E+0000 -3.291649E+0000
  2.416176E+0000  1.070236E+0000
 -1.994274E-0001  4.010527E+0000
 -4.298793E+0000  8.574816E-0001
 -1.947229E+0000 -5.197906E+0000
  4.339823E+0000  3.340918E-0002
  8.776862E-0002  1.624152E+0000
 -3.497196E+0000 -1.068569E+0000
 -9.127889E-0001 -8.348881E-0001
 -2.868287E-0001 -1.478263E+0000
  2.623908E+0000 -9.534236E-0001
 -3.604537E+0000  6.123344E-0001
  2.525753E+0000 -2.527080E+0000
  3.421361E+0000  5.773246E-0002
 -1.491177E+0000  2.455800E+0000
 -2.511768E+0000 -1.535434E+0000
  3.475242E+0000 -2.588873E+0000
 -6.367027E-0001  4.274385E+0000
 -8.219021E-0001 -8.923150E-0001
 -3.230097E+0000 -3.046718E+0000
  2.245786E+0000 -7.901097E-0001
  3.040289E+0000  1.603925E+0000
 -7.162545E-0001 -1.464605E+0000
 -1.752895E+0000 -1.809531E+0000
  3.002306E+0000 -4.755640E-0001
  7.739206E-0002  2.393935E+0000
 -1.490171E+0000 -8.499157E-0001
 -9.741206E-0001 -3.629021E+0000
  6.129029E+0000  1.801602E-0001
 -2.553134E+0000  4.897920E+0000
 -2.400433E+0000 -1.529408E+0000
  1.279868E+0000 -3.245819E+0000
  2.038518E+0000  2.000700E+0000
 -1.027682E+0000  3.187011E+0000
 -2.587469E+0000 -7.637275E-0001
  9.737376E-0001  5.816708E-0001
  1.807293E+0000 -6.262485E-0001
 -9.029494E-0001  2.806009E+0000
 -2.645637E+0000  1.892729E+0000
  3.110338E-0001 -3.540425E+0000
  8.555723E-0001  2.024120E+0000
 -1.610725E+0000  3.101452E-0001
 -4.380688E+0000 -3.215409E+0000
  3.524624E+0000 -8.688683E-0001
  1.092164E+0000  4.832556E+0000
 -3.361515E+0000  6.936090E-0001
  8.131685E-0001 -1.559496E+0000
  3.525047E+0000 -3.638740E+0000
 -1.504328E+0000  8.868276E-0001
  3.129603E+0000  5.122844E-0001
 -5.034870E+0000  1.186680E-0001
  1.447441E+0000 -6.308111E-0001
  4.604490E-0001  1.403092E+0000
 -8.939968E-0001  1.074129E+0000
 -3.266275E+0000  3.325561E-0001
  1.652459E+0000 -3.169556E+0000
  2.325200E-0001  2.186034E+0000
  4.193625E-0001  1.183176E-0001
 -1.231400E+0000 -7.684415E-0002
  1.332565E+0000  2.441764E-0001
  3.616533E-0003  1.026270E+0000
 -2.886322E+0000  3.904056E-0001
  9.808360E-0001 -1.266489E+0000
 -6.747731E-0001  6.934904E-0001
 -2.177982E+0000  6.053894E+0000
 -2.415691E+0000  1.239382E+0000
 -3.515818E-0001  1.756745E-0001
  2.136517E+0000  2.672594E-0001
  2.025136E+0000  1.138717E+0000
 -2.791726E+0000 -5.373050E-0001
 -9.880383E-0001 -3.238724E+0000
  5.258021E+0000 -4.052144E-0002
 -6.270450E-0001  2.827790E+0000
  5.432880E-0002  5.971597E-0001
 -6.855258E-0001 -2.221486E+0000
  1.473354E-0002 -1.834779E+0000
  1.469269E+0000  5.972131E-0001
 -4.922037E-0001  2.186633E+0000
 -7.383930E-0001  1.521326E-0001
  3.943019E-0001  1.888629E-0001
  1.399396E+0000 -4.976959E-0001
  3.403328E-0001  2.040775E+0000
 -2.391217E+0000 -5.601672E-0001
  3.294142E-0001 -2.125723E+0000
  1.645622E+0000  2.328863E-0001
  2.168967E+0000  6.450199E-0001
 -1.948941E+0000  6.080489E-0001
 -2.163940E-0001 -4.351406E+0000
  4.744145E-0001  2.212363E+0000
  2.036113E+0000 -1.021987E+0000
 -5.375447E+0000  6.489115E+0000
  2.122219E+0000 -4.396624E+0000
 -1.006439E+0000 -6.727184E-0003
 -3.089942E-0002 -8.751263E-0001
  2.216339E+0000  9.716074E-0001
 -1.797747E-0001  2.719906E+0000
  4.958279E-0001 -1.561558E+0000
 -6.256908E-0001  2.597120E+0000
  1.488235E-0001  1.571487E-0001
 -9.635555E-0001  2.440938E+0000
  7.542310E-0001 -2.976877E+0000
  7.459190E-0001 -9.494016E-0001
 -1.802347E+0000  5.877158E+0000
 -1.494552E+0000 -1.006216E+0000
 -1.166277E+0000 -1.382099E-0001
  2.547647E+0000 -2.119184E-0001
 -2.782920E+0000  2.429792E+0000
  8.426877E-0001 -3.200639E+0000
  1.663114E+0000 -2.039021E+0000
  2.922949E+0000  3.518915E+0000
 -4.237098E+0000  1.947753E+0000
 -1.084295E+0000 -7.220817E+0000
  1.945454E+0000 -3.265598E+0000
  4.662152E+0000  3.865367E+0000
 -2.326469E+0000  2.948166E+0000
 -5.188879E+0000 -3.954195E+0000
  5.209949E+0000 -2.188839E+0000
  2.507110E+0000  5.889775E+0000
 -3.008631E+0000  1.032872E+0000
 -1.744843E+0000 -5.790458E+0000
  2.929431E+0000 -2.049931E+0000
  3.617811E+0000  1.330712E+0000
 -3.885767E+0000  1.289834E+0000
 -3.452529E-0001 -2.206322E+0000
  1.312432E+0000 -1.686607E+0000
  3.961778E+0000 -5.174551E-0003
 -2.710590E+0000  1.507014E+0000
  2.627435E-0002 -2.337378E+0000
  3.874796E-0001  1.428789E-0001
  6.243744E-0002 -5.678833E-0001
 -5.093227E-0002  3.197004E+0000
 -2.698316E+0000 -8.087203E-0001
 -1.431888E+0000 -9.744908E-0001
  9.784498E-0001 -1.086929E+0000
  2.191096E+0000  8.985224E-0002
 -1.151475E+0000  2.542942E+0000
  2.501112E-0001 -4.648886E-0001
  9.558704E-0002 -3.474112E+0000
  1.883895E-0001  3.973119E+0000
  1.497869E-0001  1.677879E+0000
 -3.653362E+0000 -1.490000E+0000
  2.522421E+0000 -2.581380E+0000
  1.168367E+0000  5.249231E-0001
  2.062951E-0001  3.532594E+0000
 -6.749253E-0001  1.325873E-0001
 -1.625690E+0000 -2.451253E+0000
  1.243398E+0000 -2.532490E+0000
  9.767323E-0001  1.900769E+0000
 -1.062912E+0000  1.893652E+0000
 -5.540046E-0001 -1.894738E+0000
 -3.125724E-0001  1.505684E+0000
  2.423245E+0000  3.826617E+0000
 -2.005847E+0000 -9.068243E-0001
  1.376783E+0000 -2.616225E+0000
  7.148523E-0001 -2.235020E+0000
  1.142064E-0001 -6.691978E-0002
 -3.171594E-0001  2.291389E-0001
  9.271980E-0001  1.074466E+0000
 -2.030289E+0000  2.522837E-0001
 -7.445041E-0001 -1.616421E+0000
 -7.827154E-0001  9.654646E-0001
  2.497036E+0000  1.029470E+0000
 -1.861267E+0000  1.956244E+0000
  3.156343E-0001 -8.690337E-0001
 -4.839116E-0002  1.693766E+0000
 -5.577365E-0001  1.045565E+0000
  1.241301E+0000  1.155491E+0000
  1.480053E+0000 -3.632836E-0001
 -1.874442E+0000  3.315068E+0000
  2.371576E+0000 -1.382272E+0000
 -2.879950E+0000  6.427502E-0001
  2.235182E+0000 -2.524680E+0000
  1.509703E+0000  2.817291E-0001
 -1.682440E+0000  1.963885E-0001
 -4.997984E-0001 -3.717929E+0000
  2.659951E+0000  1.261491E+0000
 -2.162455E-0001  1.388911E+0000
 -2.481315E+0000 -1.797141E+0000
  2.316128E+0000 -3.004076E+0000
  1.797996E+0000  3.351833E+0000
 -2.348368E+0000  3.278240E+0000
 -4.059960E-0001 -3.233134E+0000
  2.159384E+0000 -1.232684E+0000
  2.102969E+0000  3.156800E+0000
 -1.500312E+0000 -7.464748E-0001
 -6.395582E-0001 -2.306594E+0000
  2.603195E+0000 -2.176345E+0000
  1.691812E+0000  1.897228E+0000
 -2.135604E+0000  1.186122E+0000
 -1.256604E-0001 -1.021390E+0000
 -5.785189E-0001 -8.026450E-0001
  1.859253E+0000 -1.431442E+0000
 -8.934638E-0001  6.459735E-0001
 -1.135992E+0000 -6.432882E-0001
 -5.901559E-0001 -2.765585E+0000
  1.216672E+0000 -3.785953E-0001
  2.716523E+0000  1.394881E+0000
 -2.032600E+0000  1.354700E+0000
 -2.847967E+0000 -4.953370E-0001
  3.151956E+0000 -5.621827E+0000
  1.623675E+0000  2.617048E+0000
 -1.663793E+0000  1.425092E+0000
 -2.484421E+0000 -1.516175E+0000
  5.459589E-0001 -2.562329E+0000
  3.258562E+0000 -1.179171E-0001
 -9.929781E-0001  5.363085E+0000
 -2.073755E+0000 -1.340788E+0000
  7.148686E-0001 -1.439432E+0000
  3.085136E+0000 -5.636441E-0001
 -2.729521E+0000 -2.560525E-0001
  6.893394E-0001  3.022763E-0001
  1.923429E+0000 -1.227186E+0000
 -5.745752E-0001  1.621943E+0000
  2.500788E-0001 -6.784669E-0001
  1.278951E-0001 -2.327780E+0000
  3.920099E+0000 -8.322110E-0001
 -3.199383E+0000  4.076643E+0000
 -1.805005E+0000 -8.006138E-0001
 -2.785786E+0000 -2.861280E+0000
  4.513264E+0000 -9.750142E-0001
 -3.339589E+0000  4.524647E-0001
 -1.129404E+0000 -3.871811E+0000
  2.489783E+0000 -1.898552E+0000
  1.694642E+0000  1.164978E+0000
 -3.592684E+0000  3.348753E+0000
 -1.661440E+0000 -2.720664E+0000
  2.371265E+0000 -2.776642E-0002
  2.289432E+0000  2.488146E+0000
 -2.531472E+0000  3.839455E-0001
  3.284023E-0001  1.471298E+0000
  2.719344E+0000  6.477803E-0003
 -1.332898E+0000  2.941917E-0001
  4.084744E-0001 -9.772753E-0001
  7.965095E-0001 -1.712962E+0000
 -3.941202E-0001 -1.434124E+0000
  1.545487E-0001  7.397835E-0001
 -2.120473E+0000 -1.169614E+0000
  2.629638E+0000 -4.172406E-0003
  8.387569E-0002 -8.744411E-0001
 -1.358902E+0000  5.392214E-0001
  7.216945E-0001 -1.971800E+0000
  8.826799E-0001 -2.839048E+0000
 -1.806894E+0000  3.747114E+0000
  1.147347E+0000 -3.119516E+0000
 -1.816549E-0001 -1.763290E+0000
  3.476083E+0000  2.299587E-0001
  8.009125E-0001  2.089196E+0000
 -2.810477E+0000  1.665146E+0000
  8.236354E-0001 -2.214739E+0000
 -8.123740E-0001  1.586515E+0000
  2.474599E+0000  1.416913E+0000
 -1.862780E+0000  2.939266E-0001
 -1.593446E+0000  5.956462E-0001
  1.312272E+0000 -3.639957E-0001
  7.460047E-0001  1.770074E+0000
 -5.761485E-0001  1.484098E+0000
 -6.776781E-0001 -3.355285E+0000
  1.823653E+0000 -1.395320E+0000
  3.111027E-0001  1.195268E+0000
 -1.785669E+0000  5.009669E+0000
  2.594802E-0001  3.369066E+0000
 -2.036499E+0000 -2.581716E+0000
  1.357421E+0000  3.594910E-0001
  1.435945E+0000  1.392786E-0001
 -1.877006E+0000  1.036970E+0000
 -1.193574E+0000  1.526768E+0000
  3.718610E+0000 -4.076728E+0000
  1.326768E+0000  3.613377E+0000
 -1.382352E+0000  1.196870E+0000
 -1.495755E+0000 -3.264983E+0000
  2.440002E+0000 -2.389909E+0000
  8.270743E-0001  1.036132E+0000
 -3.104655E+0000  2.054103E+0000
 -8.930586E-0001 -3.357536E+0000
  6.788827E-0001 -1.862076E+0000
  9.498908E-0001  2.826403E+0000
  4.726176E-0001 -2.460019E+0000
 -2.967521E+0000 -2.924982E+0000
  3.410393E+0000 -1.809383E+0000
  5.955929E-0001  2.516217E+0000
 -1.798484E+0000  1.921776E+0000
 -7.647624E-0001 -5.723877E+0000
  9.801463E-0001 -2.996853E+0000
  1.748618E+0000  4.083418E+0000
 -2.605112E+0000  9.420297E-0001
 -2.788195E+0000 -1.770811E+0000
  4.637449E+0000 -1.121559E+0000
  4.026482E-0001  5.341256E+0000
 -3.593651E+0000  1.849554E+0000
  1.007792E-0001 -2.492308E+0000
  3.835639E+0000  4.646827E-0001
 -6.640189E-0001  2.235647E+0000
 -6.007102E-0001 -6.401300E-0001
 -1.545115E+0000 -2.859617E+0000
  3.195602E+0000 -5.047952E-0001
 -2.201945E+0000  1.132236E+0000
 -2.364998E+0000  1.609519E+0000
  9.033633E-0001  5.442786E-0001
  2.517193E+0000 -2.789186E+0000
  5.677833E-0001  4.415359E+0000
 -1.221548E+0000  9.262158E-0001
 -2.798511E+0000 -9.964379E-0001
  2.300141E+0000 -1.136615E+0000
  3.285129E+0000  5.872227E-0001
 -8.217748E-0001  5.882535E+0000
 -2.866746E+0000 -4.250293E-0002
  1.667589E+0000 -4.618670E+0000
  1.220126E+0000  8.141339E-0001
  1.097557E+0000  2.641684E+0000
 -2.980383E+0000  1.910850E+0000
 -3.008543E-0001 -1.870260E+0000
  2.161500E+0000  6.509277E-0001
  9.793970E-0001 -1.883513E+0000
 -1.302088E+0000  2.920235E-0001
  1.428114E+0000 -9.437547E-0001
 -8.319910E-0001  2.685666E-0002
 -2.467212E-0001  9.315082E-0001
  3.726158E-0001 -2.998481E+0000
 -4.291388E-0001 -1.337790E+0000
  1.872518E+0000  1.043542E+0000
 -6.203580E-0001  8.098777E-0001
  1.265495E+0000  1.703848E+0000
 -8.375097E-0001 -1.867859E+0000
 -2.753309E-0001 -1.456143E+0000
  1.157855E+0000 -1.113161E+0000
  4.869696E-0001  3.867312E-0001
  6.675693E-0001 -9.972964E-0001
 -3.895215E-0001  1.548293E+0000
  5.644624E-0001 -2.846158E-0001
 -2.528637E+0000  4.431483E-0001
  3.572158E+0000 -3.555997E+0000
 -2.778006E+0000 -3.855793E-0001
  1.468060E+0000  1.285238E+0000
  2.392639E+0000  1.389172E+0000
 -1.195271E+0000  1.689457E+0000
 -1.108748E+0000  1.057685E+0000
  3.205861E+0000 -9.506816E-0001
  3.324080E-0001 -3.241105E-0001
  1.141809E+0000  1.302466E+0000
 -3.214104E+0000  3.093114E+0000
 -1.526077E+0000 -2.602169E+0000
  1.992655E+0000 -4.700719E+0000
  3.278988E-0001  3.934981E+0000
 -1.339937E+0000 -3.668416E-0001
  5.952035E-0001 -1.627828E+0000
  1.481404E+0000  6.605852E-0001
 -5.233562E-0001  3.905273E+0000
 -8.671209E-0001 -2.465051E+0000
 -7.576301E-0001 -2.643493E+0000
  2.013293E+0000 -1.598430E+0000
  9.729424E-0001  6.022602E+0000
  4.016477E-0001  1.165248E+0000
 -3.144402E+0000 -2.880415E+0000
  4.004721E+0000 -1.658019E+0000
  1.947206E+0000  3.185687E+0000
 -4.182807E+0000  5.740156E-0001
  7.960186E-0001 -1.924442E+0000
  8.268922E-0001 -8.148429E-0001
  3.879283E+0000  2.585618E+0000
 -4.590429E+0000  3.459687E+0000
 -1.998937E-0001 -2.548601E+0000
  1.279077E+0000 -8.841030E-0001
 -1.304339E+0000  1.307517E+0000
 -1.522184E+0000  1.610312E+0000
 -8.595177E-0001 -8.012301E-0001
  1.594761E+0000 -4.291734E-0001
  1.661816E+0000 -9.895388E-0001
 -3.004219E-0001  2.135084E+0000
  1.190628E+0000 -2.201499E+0000
  5.686222E-0001  5.977326E-0005
 -1.684697E+0000 -1.851008E+0000
 -3.993700E-0001 -2.565134E+0000
  2.083176E+0000  4.628871E-0001
 -3.621869E-0001  1.925085E+0000
  6.872475E-0001  1.142643E+0000
 -2.435282E+0000 -1.678182E+0000
  6.931836E-0001 -1.003708E-0001
  1.188987E+0000 -4.049152E-0001
 -2.072418E+0000  1.119542E+0000
  2.602267E+0000 -3.545040E+0000
  4.033194E-0001  1.363839E+0000
 -2.242280E-0002  2.102971E+0000
 -1.708503E+0000  1.990155E+0000
 -9.497658E-0001 -5.908472E+0000
  1.877471E+0000 -3.753391E-0001
 -7.650671E-0001  3.899696E+0000
 -2.225620E+0000 -7.311672E-0001
  6.164686E-0001 -2.299879E+0000
  2.033921E+0000  1.974194E+0000
 -4.945250E-0001  6.695684E-0001
 -3.502443E+0000  1.937420E+0000
  1.300674E+0000 -2.159809E+0000
  2.370558E+0000  1.418945E+0000
 -1.543120E+0000  1.784816E+0000
 -1.783890E+0000 -2.805042E+0000
  6.869710E-0001 -1.054578E+0000
  3.108106E+0000  1.894945E-0001
 -2.916627E+0000  2.346412E+0000
 -8.678111E-0001 -1.716196E+0000
  3.316403E+0000 -2.968772E+0000
 -7.168065E-0001  3.473624E+0000
 -2.063140E+0000  1.958458E+0000
 -6.326772E-0001 -3.697986E+0000
  1.328352E+0000 -3.146583E-0001
  2.980463E+0000  2.905271E+0000
 -4.377959E+0000  2.996215E+0000
 -1.010154E+0000 -3.357750E+0000
 -5.443734E-0001 -2.388010E+0000
  1.970887E+0000  1.056241E+0000
 -2.013480E-0002  6.437944E+0000
 -3.715484E+0000 -2.344005E+0000
 -2.644226E-0001 -1.842633E+0000
  2.019311E+0000  1.816905E+0000
  2.316210E-0001  3.358367E+0000
 -3.706512E+0000 -5.869773E-0001
  2.720814E+0000 -2.722590E+0000
  3.175328E+0000  2.908186E+0000
 -2.270733E+0000  6.033881E+0000
 -3.069676E+0000 -1.987619E+0000
  1.142454E+0000 -3.532558E+0000
  2.763139E+0000  3.479500E+0000
 -4.373385E+0000  3.566537E+0000
 -3.785522E+0000 -6.950548E+0000
  3.463323E+0000 -3.876469E+0000
  1.785432E+0000  3.398146E+0000
 -3.043325E+0000  3.110573E+0000
 -6.726652E-0002 -4.351168E+0000
  8.775065E-0001 -1.282338E+0000
  4.652055E+0000 -9.790106E-0001
 -2.729130E+0000  7.155576E+0000
 -4.321620E+0000 -1.053588E+0000
  2.235230E+0000 -6.697728E+0000
  3.412521E+0000  8.974533E-0001
 -7.148348E-0001  5.073441E+0000
 -5.061796E+0000  1.861977E-0001
 -1.084673E+0000 -7.552656E+0000
  6.866993E+0000 -1.794141E+0000
  3.024134E+0000  6.961623E+0000
 -5.727372E+0000  4.142276E+0000
 -2.207904E+0000 -4.126918E+0000
  3.160692E+0000 -4.045311E+0000
  3.664567E+0000  4.253035E+0000
 -4.437151E+0000  1.975729E+0000
 -1.705052E+0000 -5.607002E+0000
  1.963105E+0000 -2.279570E+0000
  1.217658E+0000  3.993793E+0000
 -1.870355E+0000  1.481988E+0000
 -1.724129E+0000 -1.197670E+0000
  4.171397E+0000 -3.974398E+0000
 -1.319886E-0001  5.641100E+0000
 -4.133629E+0000  1.988963E+0000
  8.248172E-0001 -2.583323E+0000
  1.055238E+0000 -1.345179E+0000
  1.667677E+0000  2.260516E+0000
  1.201743E+0000  9.071023E-0003
 -1.810235E+0000  1.853903E+0000
 -2.433039E-0001  9.397968E-0002
 -1.247071E+0000  2.687503E+0000
  8.721908E-0001 -8.782069E-0001
  6.273609E-0001 -1.837270E+0000
  1.563789E+0000  3.831605E+0000
 -8.095695E-0001 -7.253894E-0001
  3.948372E-0001  2.380724E-0001
 -2.014349E+0000  6.191711E-0002
  2.545040E+0000  1.315150E+0000
 -1.049225E+0000  1.911682E+0000
 -1.632838E+0000 -1.076446E+0000
 -8.503465E-0001 -5.306391E-0001
  5.379366E-0001  1.658721E-0001
  2.327044E+0000  3.248781E-0001
 -3.331408E+0000  5.050005E+0000
 -2.808079E-0001 -1.811250E+0000
  1.212992E+0000  3.801249E-0001
  1.020733E+0000  3.725653E+0000
 -3.263458E+0000  9.199780E-0001
  1.444963E-0001 -8.719751E-0001
 -4.195232E-0001  3.344527E+0000
  3.231981E+0000 -2.401091E+0000
 -2.162996E+0000  2.364960E+0000
  1.426564E+0000  1.148812E+0000
 -1.723447E+0000  1.258021E-0002
  3.797838E+0000  3.111330E-0001
 -2.726970E-0001  1.418727E+0000
  3.306469E-0001  9.333235E-0001
  3.475472E-0001 -1.164452E-0002
  2.441551E-0001 -3.702910E-0001
 -9.796478E-0001  3.272701E-0001
  5.457513E-0001  1.479926E+0000
 -7.495202E-0001 -2.940694E+0000
 -1.167969E+0000 -2.257000E+0000
  1.097217E+0000  3.949938E+0000
 -1.550894E-0001  2.812133E+0000
 -2.930437E+0000 -2.163061E+0000
  7.810547E-0001 -3.727688E+0000
  1.300264E+0000  5.648959E-0001
 -2.509296E-0001  3.521905E+0000
 -1.718254E+0000 -2.100169E+0000
 -1.247006E+0000 -2.439203E+0000
  3.985876E+0000  9.840269E-0001
 -2.220117E+0000 -2.311314E+0000
 -7.107211E-0001 -3.886434E-0001
  3.818022E+0000 -2.278180E+0000
 -8.296404E-0001  7.248567E-0001
  2.523006E+0000 -1.302665E+0000
 -1.522483E+0000  2.121738E+0000
 -3.343097E-0001 -1.254667E+0000
  1.943989E+0000 -2.115219E-0001
  2.542773E+0000  2.863417E+0000
  4.124359E-0001  3.003875E-0001
 -2.548325E+0000 -3.272564E-0001
 -2.112313E-0001 -2.363973E+0000
  3.523012E+0000 -1.555699E+0000
  3.930097E-0001  3.386517E+0000
 -1.280972E-0001  9.550934E-0001
 -1.238477E+0000 -5.902999E-0001
  1.311596E+0000  3.430646E+0000
  9.092380E-0001 -1.798313E+0000
 -9.504843E-0001 -7.346838E-0001
  1.352022E+0000 -1.805457E+0000
  2.260253E+0000 -1.589910E+0000
 -1.929973E+0000  5.000807E+0000
 -2.085979E+0000 -8.057912E-0001
  2.000689E-0001 -3.686904E+0000
  3.328141E+0000 -8.072399E-0001
  1.562144E+0000  4.088374E+0000
 -4.602509E+0000 -7.708232E-0001
 -2.892674E+0000 -1.472542E+0000
  2.325733E+0000  5.675011E-0001
 -8.026809E-0002  2.005561E+0000
  5.439853E-0001 -7.645837E-0001
 -2.915107E+0000 -2.584043E+0000
  2.912082E-0001 -1.612328E+0000
  3.745047E+0000  6.145936E-0001
 -2.054758E+0000  3.830018E+0000
 -3.595574E+0000  3.599637E-0001
 -5.498601E-0001 -5.576096E+0000
  9.968831E-0001  1.159277E+0000
 -8.124111E-0001  2.827710E+0000
 -1.869807E+0000  4.378133E-0001
  2.896912E-0002 -1.325331E+0000
 -1.192562E+0000 -5.356650E+0000
  1.851304E+0000  1.343248E+0000
 -1.696686E+0000  3.964451E+0000
 -5.663180E-0001 -1.814296E+0000
  5.370453E-0001 -4.140346E+0000
  4.745386E+0000 -7.980262E-0001
 -2.721998E+0000  1.976815E+0000
 -2.224005E+0000 -2.422845E+0000
 -2.374213E-0001 -2.941848E+0000
  3.392313E+0000 -1.618741E+0000
  1.252584E-0001  2.057967E+0000
 -2.265328E+0000  1.175159E+0000
  2.820992E+0000 -4.338132E+0000
  1.384317E-0001  1.348671E+0000
  1.323330E+0000  1.786974E+0000
 -2.054717E+0000 -9.024548E-0001
  4.079757E-0001 -3.319685E+0000
  2.964209E+0000 -5.794311E-0001
 -5.691720E+0000  2.128152E+0000
 -1.439667E+0000 -1.827941E+0000
  2.536094E+0000 -2.272751E+0000
 -1.108156E+0000  3.578485E+0000
  2.145723E-0001  1.513169E-0001
 -2.337861E+0000 -1.177895E+0000
  2.178376E+0000 -5.074946E-0001
 -8.728159E-0001  1.626091E+0000
 -3.737480E+0000 -5.229894E-0001
  2.481335E+0000 -1.097126E+0000
  9.507190E-0001  1.070678E+0000
  1.260913E+0000  1.893408E+0000
 -3.594272E-0001 -2.550149E-0001
  8.570067E-0001 -3.302267E+0000
  1.833068E+0000  1.995157E+0000
 -8.699726E-0001 -3.536655E-0001
 -2.070963E+0000 -1.434826E+0000
  3.553409E+0000 -2.974483E+0000
  1.226410E-0001  8.869630E-0001
 -1.261704E+0000  2.664104E+0000
  1.474186E+0000 -1.157252E-0002
 -4.351392E-0001 -2.070244E+0000
  1.956699E+0000 -1.146430E+0000
 -1.949911E-0001  2.378990E+0000
 -1.252767E+0000  2.261036E+0000
  4.013403E-0001 -4.819691E+0000
 -2.266073E-0001 -1.094369E+0000
  1.374367E+0000  8.745213E-0001
 -6.679896E-0001  2.446588E+0000
 -4.003679E+0000 -1.669289E+0000
  1.814484E+0000 -3.410465E+0000
  1.171437E+0000  2.268316E+0000
  7.270969E-0001  4.006031E-0001
 -2.773230E+0000  1.354498E+0000
  6.899884E-0001 -3.083890E+0000
  2.713525E+0000 -2.184526E+0000
  9.041727E-0001  4.933151E+0000
 -1.594182E+0000  1.309786E+0000
  1.263585E+0000 -1.889998E+0000
  2.511092E+0000  2.866558E+0000
 -1.740018E+0000  3.976028E+0000
 -3.559117E+0000 -1.919889E+0000
  1.603444E+0000 -7.560100E+0000
  5.865633E-0001  1.772976E+0000
 -6.426063E-0002  5.335011E+0000
 -2.565996E+0000 -1.134758E-0001
 -1.082936E+0000 -3.136468E+0000
  2.244385E+0000  2.578342E+0000
  1.293896E+0000  1.934489E-0001
 -1.925112E+0000  3.362119E-0001
 -1.288908E+0000 -6.689145E+0000
  8.810842E-0001 -1.106119E+0000
  3.747909E+0000  1.941265E-0001
 -2.322642E+0000 -1.326826E+0000
  1.234943E+0000 -4.005855E+0000
 -1.350538E-0001 -7.842004E-0001
  9.078121E-0001  2.433457E+0000
 -1.393674E+0000  1.187780E+0000
 -1.203485E+0000 -3.966275E+0000
  1.288224E+0000 -2.460633E+0000
 -4.303507E-0001  1.588407E+0000
  1.031926E+0000 -1.491430E+0000
 -2.510003E+0000  7.030215E-0001
  5.292410E+0000 -2.637084E+0000
 -1.932068E+0000  4.420011E+0000
  1.940962E+0000 -1.683826E+0000
 -5.493763E-0001 -1.377212E+0000
  5.442669E-0002 -1.052975E+0000
  1.263404E+0000 -8.185581E-0001
 -1.538852E+0000  1.195224E+0000
  1.355748E+0000  1.358729E+0000
 -8.045456E-0001  1.361140E+0000
 -1.764335E+0000  3.429059E-0001
 -4.585786E-0002 -2.342356E+0000
  4.448964E-0001 -1.447149E+0000
  3.070581E+0000 -7.790868E-0001
 -2.085846E+0000  3.801160E+0000
 -2.549424E+0000  7.023046E-0001
  3.059891E-0001 -2.589409E+0000
  2.359388E+0000 -6.528072E-0002
  9.890223E-0001  4.236561E+0000
 -1.943760E+0000  2.349414E+0000
 -2.720244E+0000 -5.491868E+0000
  4.816487E+0000 -2.466552E+0000
  2.812375E+0000  7.667960E+0000
 -3.365532E+0000  1.792632E+0000
 -3.022305E+0000 -5.486457E+0000
  4.810036E+0000 -1.221282E+0000
  2.077634E+0000  7.172101E+0000
 -2.697941E+0000  1.815203E+0000
 -4.131383E+0000 -1.982138E+0000
  3.160484E+0000 -1.418205E+0000
  1.540937E+0000  3.962704E+0000
 -9.978571E-0001  2.394351E+0000
 -1.889405E+0000 -3.025107E+0000
  2.144073E+0000 -3.104401E+0000
  5.439991E-0001  5.186333E+0000
 -1.676982E-0001  1.932531E+0000
 -1.940176E+0000 -3.215476E+0000
  1.249424E+0000 -2.156969E+0000
  3.580536E+0000  2.896116E-0001
 -4.205080E-0001  3.793422E+0000
 -1.957916E+0000 -2.855706E+0000
  5.627193E-0001 -4.724347E+0000
  3.980324E+0000  1.404322E+0000
 -1.704626E+0000  2.529865E+0000
 -3.858440E+0000 -3.770230E+0000
  1.483723E+0000 -4.252633E+0000
  1.061878E+0000 -9.205169E-0002
  7.194773E-0003  1.746427E+0000
 -3.507948E+0000 -1.735180E+0000
  2.634639E+0000 -5.279813E-0001
  1.271585E+0000  3.178963E+0000
 -3.138038E+0000  3.083014E+0000
  1.692977E+0000 -4.140414E-0001
 -7.165588E-0001 -2.396798E-0001
  1.357111E+0000  1.494897E+0000
 -1.947069E-0001 -1.587882E+0000
 -1.850283E+0000 -3.546254E+0000
 -2.760743E-0001 -1.036240E+0000
  4.108463E+0000 -9.711630E-0001
 -3.194901E+0000  4.572470E+0000
 -1.782728E+0000 -2.904300E+0000
 -7.191336E-0001 -3.019639E+0000
  4.385869E+0000  5.924696E-0001
  3.232303E-0001  2.707400E+0000
 -3.634663E+0000 -2.619298E+0000
  1.671270E+0000 -1.916179E+0000
  8.033408E-0001  1.896731E+0000
  6.900420E-0001  3.264079E+0000
 -2.381579E+0000  3.699429E-0001
 -4.920400E-0002 -3.518273E+0000
  3.889696E+0000 -1.918260E+0000
 -1.110286E+0000  3.930699E+0000
 -2.546434E+0000  9.755433E-0002
  2.329725E+0000 -2.330057E+0000
  3.438782E-0001  8.399683E-0001
 -2.838710E+0000  5.348964E-0001
  1.702425E+0000 -2.873464E+0000
 -1.358171E-0001  1.201211E+0000
 -8.995606E-0001  2.183150E+0000
 -9.238702E-0001 -6.861399E-0001
  1.795758E+0000 -1.975912E+0000
  5.247346E-0002  1.119754E+0000
 -7.022158E-0001  1.087250E+0000
 -6.879554E-0001 -1.780739E+0000
 -6.130807E-0001 -8.168720E-0001
 -1.387480E+0000 -2.774346E+0000
  1.528831E+0000 -4.234492E+0000
  1.490472E+0000  1.220720E+0000
  3.946513E-0001 -7.138012E-0002
 -1.635407E+0000  1.147447E-0001
 -1.137184E+0000 -2.837551E+0000
  1.807886E+0000  6.522680E-0002
  2.458987E+0000  1.631908E+0000
 -3.216525E+0000  2.107022E-0001
 -1.306952E-0001 -2.680760E+0000
  1.283221E+0000  5.422426E-0001
  3.619018E+0000  3.802140E+0000
 -6.772302E+0000  5.070245E+0000
 -3.353037E+0000 -6.521510E+0000
  3.578308E+0000 -1.844662E+0000
  1.110631E+0000  4.951417E+0000
 -3.839956E+0000 -5.124958E-0001
 -3.158875E+0000 -3.718331E+0000
  2.830987E+0000 -1.253774E+0000
  2.284413E+0000  2.707703E+0000
 -2.464685E+0000  3.974285E+0000
 -3.081492E+0000 -1.158943E+0000
  2.367959E+0000 -1.861364E+0000
  1.433913E+0000  2.596759E+0000
 -3.559564E+0000  1.850956E+0000
 -1.753612E-0002 -5.342728E+0000
  4.243479E+0000 -2.959920E+0000
  2.481346E-0001  5.668098E+0000
 -1.265590E+0000  1.283660E+0000
 -2.096138E+0000 -5.821797E+0000
  2.080026E+0000 -2.390370E-0001
  1.658620E+0000  3.102710E+0000
 -2.519320E+0000  4.051812E+0000
 -7.200844E-0001 -1.116901E+0000
  2.514009E+0000 -2.014521E+0000
  1.268703E+0000  1.263772E-0001
 -2.900095E+0000  1.767082E+0000
 -6.235767E-0001 -4.025732E+0000
  1.446499E+0000  1.616627E+0000
  1.782987E+0000  3.208366E+0000
 -3.743517E+0000  9.996510E-0001
 -2.244438E+0000 -4.339282E+0000
 -2.054555E-0001 -1.893766E+0000
  2.389221E+0000  3.318188E+0000
 -9.543151E-0001 -9.053876E-0001
 -3.444467E+0000 -1.793496E+0000
  4.038651E+0000 -2.655332E-0001
  2.918725E+0000  1.706571E+0000
 -1.244623E+0000 -4.964136E-0001
  1.196179E+0000 -1.326966E+0000
  2.147229E-0001  8.722379E-0001
 -9.686817E-0001  2.015475E+0000
 -5.482237E-0002 -9.533646E-0002
 -9.165617E-0001 -2.764760E+0000
  6.808919E-0001 -6.425932E-0002
  1.429032E+0000 -8.007754E-0001
  1.499158E+0000  2.407780E-0001
  4.191189E-0001 -9.668425E-0002
 -1.585404E+0000 -1.981941E+0000
  1.679671E+0000  1.646392E+0000
 -6.971891E-0001  4.525951E-0001
 -5.331743E-0001 -3.736943E+0000
  4.426721E-0001 -2.090942E+0000
  1.639884E+0000 -7.390880E-0001
 -1.522361E+0000  2.021640E+0000
  2.246606E+0000 -2.040417E+0000
 -2.561530E+0000  1.404849E+0000
  3.372008E+0000 -6.018859E-0001
 -5.316537E-0001  9.210932E-0001
 -6.031459E-0002 -2.745174E-0001
 -1.369587E+0000 -5.153087E+0000
  1.080877E+0000  1.746334E+0000
  3.232312E+0000  2.350840E+0000
 -2.359565E+0000  1.492481E+0000
 -1.311035E+0000 -2.173339E+0000
  2.726352E+0000 -6.725495E-0001
  2.058988E+0000  2.101715E+0000
 -3.376666E+0000  1.541835E+0000
  1.393471E+0000 -4.351409E+0000
  1.979263E-0001  1.125912E+0000
  1.703920E+0000  1.107000E+0000
 -6.911797E-0001  1.780417E+0000
  3.185100E-0001 -1.363246E+0000
  5.483516E-0001  3.458659E+0000
  5.083005E-0001 -2.084607E-0001
 -2.942357E-0001 -2.035540E+0000
  8.203322E-0001  1.723959E+0000
  1.627767E+0000  2.136006E+0000
 -4.482871E+0000 -4.724289E-0001
  2.675516E+0000 -3.422990E+0000
  2.109677E+0000  1.298401E+0000
  3.728507E-0001  8.407060E-0001
 -2.470086E+0000 -2.548439E+0000
  1.510191E+0000 -1.723985E+0000
  1.435356E+0000  1.271425E+0000
 -1.085247E+0000  1.026127E+0000
 -1.664492E+0000 -3.208042E+0000
  1.262436E+0000  7.487375E-0001
  1.933991E+0000  1.560472E+0000
 -1.831506E+0000  6.794815E-0001
  1.165085E+0000 -3.363910E+0000
  2.087721E+0000  5.552142E-0001
  1.211925E+0000  2.061982E+0000
 -2.122494E+0000  1.860922E+0000
 -2.558672E+0000 -3.255309E+0000
  2.807350E+0000 -5.383196E-0002
  6.446191E-0001  2.920312E+0000
 -8.069417E-0001  1.839695E+0000
 -1.761462E+0000 -4.994960E+0000
  2.772140E+0000 -4.732927E+0000
  2.448691E+0000  2.927484E+0000
 -3.445876E+0000  4.021260E+0000
 -1.139482E-0001 -1.971980E+0000
  1.002339E+0000  3.119447E-0002
  2.665319E+0000  6.466596E-0001
 -2.797164E+0000  3.296149E+0000
 -1.309297E+0000 -7.099195E-0001
  2.077199E+0000 -4.177578E+0000
  2.867642E+0000  2.240356E+0000
 -2.122505E+0000  2.580394E+0000
 -3.418855E+0000 -2.271566E+0000
  2.165874E+0000 -2.386676E+0000
  1.886052E+0000  4.376457E+0000
 -4.330000E-0001  1.843929E+0000
 -4.146875E+0000 -1.656762E-0001
  4.492924E+0000 -2.317109E+0000
 -8.952803E-0001  2.513529E+0000
  4.232984E-0001  2.554428E+0000
 -2.626299E+0000 -1.438549E+0000
 -6.478148E-0002 -3.019889E+0000
 -8.995762E-0001  1.244923E+0000
 -2.613948E-0001  7.986124E-0001
 -1.889742E-0002 -5.166916E-0001
 -3.470974E-0001  5.425684E-0001
  5.144045E-0001 -3.015287E-0001
 -2.194543E+0000  3.461302E+0000
  1.120462E+0000 -1.909041E+0000
 -5.160470E-0001  3.232534E+0000
  9.234088E-0001  1.255464E+0000
 -1.720221E+0000  1.520133E-0001
  1.129778E+0000 -1.898118E+0000
  3.529398E+0000  2.363054E+0000
 -3.206507E+0000  3.553408E+0000
 -2.456321E+0000 -1.463781E+0000
  1.905095E-0001 -3.700133E+0000
  4.559533E+0000 -8.087655E-0001
 -5.078909E+0000  2.243311E+0000
  3.493504E-0001 -2.351314E+0000
 -4.755536E-0001 -5.455582E-0001
  1.880675E+0000  1.737105E+0000
 -2.438445E+0000  1.178434E+0000
 -5.446400E-0001 -2.688063E+0000
  2.230420E+0000 -5.358938E-0001
 -2.990233E-0001  3.493215E+0000
 -1.800778E+0000 -1.529845E+0000
  1.798433E-0001 -2.904452E+0000
  1.587613E+0000 -1.828605E-0001
 -7.016205E-0001  2.845696E+0000
 -1.517234E+0000 -1.212571E+0000
 -3.103516E-0001 -5.721300E+0000
  3.403927E+0000 -1.441947E+0000
 -6.551819E-0003  1.633852E+0000
 -1.402788E+0000 -1.753335E+0000
 -1.542266E+0000 -3.230149E+0000
  2.697844E+0000  5.343312E-0001
 -7.538501E-0001  8.076100E-0001
 -3.531854E+0000 -1.366427E+0000
  2.412385E+0000 -4.218735E+0000
  3.893190E+0000  1.609361E+0000
 -1.410280E+0000  2.400721E+0000
 -1.163268E+0000  3.661335E-0001
 -3.003779E-0001 -3.353973E+0000
  3.696891E+0000  6.750990E-0001
  2.462815E-0001  5.831149E+0000
 -5.178015E+0000 -1.800528E+0000
 -3.025122E-0001 -3.367894E+0000
  2.043051E+0000 -1.602050E+0000
 -5.377524E-0001  4.609559E+0000
  1.679141E+0000 -1.860422E-0001
 -1.621836E+0000 -5.227750E-0001
  4.722891E+0000  1.703305E+0000
 -2.513548E+0000 -8.477057E-0002
 -2.530125E+0000 -2.231713E+0000
  1.688868E+0000 -1.692604E-0001
  2.568554E+0000  1.738997E+0000
 -2.134845E+0000 -1.526246E-0002
  4.467092E-0001 -2.419876E+0000
  1.315040E+0000 -1.385470E+0000
 -6.529358E-0001  9.532155E-0001
  1.505127E+0000 -8.905134E-0001
 -1.329931E+0000  4.764605E-0001
  3.835206E-0002 -1.401025E+0000
 -1.165433E-0001  5.820755E-0001
  6.177970E-0001  2.033986E+0000
 -7.072508E-0001 -7.066626E-0001
  2.907176E-0001 -5.348896E+0000
 -4.974718E-0001  2.159047E+0000
  1.457532E-0001  2.778228E+0000
 -8.855931E-0001 -1.475843E+0000
  1.402814E+0000  9.718442E-0001
 -4.473931E-0001  1.260474E+0000
 -2.773576E+0000 -4.307143E-0002
  1.775797E+0000 -4.450696E+0000
 -3.934348E-0001  6.422422E-0001
  1.572411E-0001  5.310263E+0000
 -9.622662E-0001 -2.463668E+0000
 -3.326353E+0000 -1.991477E+0000
  5.223698E+0000  1.511562E-0002
 -2.642292E+0000  4.772239E+0000
 -1.772883E+0000 -2.548256E+0000
  1.494128E-0001 -2.950177E+0000
  2.425152E+0000  2.344743E+0000
  1.001797E+0000  2.368165E+0000
 -5.130982E+0000  8.576933E-0002
  1.460463E-0001 -4.877310E+0000
  3.351357E+0000 -4.645615E-0001
  2.043005E-0001  5.649309E+0000
 -2.294890E+0000  2.012560E+0000
  2.742486E-0001 -1.147062E+0000
  2.763997E+0000  1.951316E-0001
 -2.939426E-0002  3.285949E+0000
  4.769805E-0001 -1.573075E+0000
 -1.450359E-0001 -1.074245E+0000
  4.978374E-0001 -2.018240E+0000
 -3.820021E-0001  1.527688E+0000
 -6.784538E-0001 -2.530660E+0000
 -1.270326E+0000 -1.036172E+0000
 -2.757115E-0002  2.852738E+0000
 -1.072198E+0000 -5.204046E-0001
 -4.260174E-0001  1.284586E+0000
  2.788259E+0000  1.192972E+0000
 -4.040559E+0000  2.482048E+0000
  9.999203E-0001 -4.171778E+0000
  2.863620E+0000 -2.528172E+0000
  1.775241E-0002  2.180206E+0000
 -1.836564E+0000 -3.767108E-0001
  1.556217E-0001  7.341649E-0002
  1.436202E+0000 -7.374938E-0001
  1.138916E+0000  2.101236E+0000
 -1.604071E+0000  1.628435E+0000
 -1.613315E+0000 -1.436550E+0000
  1.845665E+0000 -3.670976E+0000
  1.309679E+0000  3.685299E+0000
  1.555855E+0000 -1.771204E-0001
 -5.606539E+0000 -4.326827E-0001
  3.543317E+0000 -5.005866E-0001
  4.400099E-0001  4.030494E+0000
 -2.114351E+0000  4.815915E+0000
 -1.915136E-0001  1.064116E+0000
 -5.051244E-0001 -1.117944E-0002
 -5.665701E-0001 -1.580026E+0000
 -1.325592E-0001 -2.246503E-0001
  6.008446E-0002 -1.815297E+0000
  1.856149E+0000  4.189000E+0000
 -4.059743E+0000  3.584789E+0000
  1.111935E+0000 -1.809891E+0000
  7.207266E-0001 -2.182215E+0000
  3.988893E+0000 -1.520166E-0001
  1.247351E+0000 -3.701645E-0001
  3.976878E-0002 -1.671006E+0000
 -2.820167E+0000 -1.058361E+0000
  1.812385E+0000 -1.540072E-0001
  1.577159E+0000 -6.719928E-0001
 -2.484097E+0000  2.531227E+0000
 -8.328163E-0001 -6.567328E-0001
  2.326480E+0000 -2.192272E+0000
 -1.559458E+0000  3.633279E+0000
  7.428266E-0001 -2.907608E+0000
  1.386431E+0000 -3.474252E+0000
 -2.999464E-0001  3.840754E+0000
  1.153307E+0000  1.115973E+0000
 -3.330599E+0000 -1.800582E+0000
  1.173990E+0000  1.018304E+0000
 -1.759613E+0000 -4.302919E-0001
  5.780779E-0001 -3.096036E+0000
 -1.582196E+0000  1.549466E-0001
  2.985728E+0000  2.002888E+0000
 -1.290228E+0000  2.396519E-0001
 -1.317312E+0000 -2.006083E+0000
 -1.097526E+0000 -1.159657E+0000
  1.374672E+0000  1.719206E+0000
 -1.360979E+0000  2.362446E+0000
  1.017220E-0001 -1.308234E+0000
 -1.705475E+0000  1.752988E-0002
  2.494396E+0000  2.974062E+0000
 -1.641943E+0000  3.414832E+0000
 -1.771495E+0000 -1.427196E+0000
  3.816525E+0000 -1.822492E+0000
 -8.184935E-0001 -4.336953E-0001
 -1.312853E-0001 -6.158631E-0001
 -1.917775E+0000  4.912595E-0001
  2.782689E+0000  3.758664E+0000
 -1.740278E+0000  7.290651E-0001
 -2.647864E+0000 -1.033001E+0000
  2.909776E+0000 -2.469256E+0000
  1.497067E+0000  2.029710E+0000
 -3.068310E+0000  1.486549E+0000
  2.045172E-0001 -5.353843E+0000
  2.150236E+0000 -1.739382E-0002
  8.367679E-0001  9.246731E-0001
  5.570098E-0002  1.254160E+0000
 -3.199328E+0000 -2.988601E+0000
  5.363583E+0000 -3.833405E+0000
 -1.078050E+0000  1.725747E+0000
 -3.126538E+0000  2.209259E+0000
 -4.184084E-0001 -5.099082E+0000
  2.281469E+0000  3.418554E-0001
 -2.185936E-0003  1.067731E+0000
 -2.437815E+0000  1.861912E+0000
 -1.070621E+0000 -5.057085E+0000
  3.222308E+0000  1.397854E+0000
  1.127900E+0000  1.484640E+0000
 -3.161381E+0000  5.699526E-0001
  4.384970E-0001 -5.004651E+0000
  1.937577E+0000 -1.519418E+0000
  1.324527E+0000  1.581930E+0000
 -3.689587E+0000  2.440750E+0000
  2.140420E+0000 -1.544200E+0000
 -1.230372E+0000  2.424399E+0000
 -5.168099E-0001 -7.669880E-0001
 -6.074333E-0003 -9.205176E-0001
 -1.350938E+0000 -2.138961E-0001
  2.960494E+0000 -5.248383E+0000
 -1.355770E+0000  2.328789E+0000
 -1.298343E+0000  1.099866E+0000
 -2.966299E-0001 -3.420757E+0000
  2.370867E+0000 -7.899692E-0001
 -3.910306E+0000  1.907398E+0000
 -6.806661E-0001 -3.236375E+0000
  5.882331E-0001 -2.053704E+0000
  3.550824E-0001 -1.324649E+0000
 -8.540680E-0001  5.828164E-0001
  1.795915E+0000  1.877543E+0000
 -2.208210E+0000  6.780058E-0001
 -4.915657E-0001  8.405099E-0001
  2.694733E+0000 -1.039411E+0000
 -4.743950E-0001  5.946117E-0001
  1.470095E+0000  3.127635E-0001
 -1.785868E+0000  1.108474E+0000
  4.794190E-0001  3.129662E-0001
  2.833484E-0001  2.776380E-0001
  2.023338E+0000  1.791025E+0000
 -2.742399E+0000  6.622596E-0001
  8.459071E-0002 -1.397665E+0000
  2.795625E-0002 -9.234723E-0001
  1.036796E-0002 -3.245338E+0000
  9.944207E-0001  1.201144E+0000
  8.503135E-0001  3.574278E+0000
 -2.149651E+0000  1.260795E+0000
 -3.839124E+0000 -6.494955E-0001
  3.204601E+0000 -3.137532E+0000
  2.421546E+0000  3.000593E+0000
 -2.635368E+0000  2.815379E+0000
 -8.135230E-0001 -2.924342E+0000
  1.252730E+0000 -9.112181E-0001
  1.239458E+0000  3.700740E+0000
 -3.971782E+0000  4.239008E+0000
 -4.842308E-0001 -3.902932E+0000
  1.551852E+0000 -1.883898E-0001
  2.122018E+0000  2.033153E+0000
 -2.375253E+0000  1.379413E+0000
 -1.352681E+0000 -3.181810E+0000
  2.796152E+0000 -2.903466E+0000
  3.859572E+0000  3.487993E+0000
 -2.545656E+0000  3.210445E+0000
 -3.754751E+0000 -2.167400E+0000
  2.496235E+0000 -4.083877E+0000
  1.830101E+0000  5.660817E+0000
 -1.107913E+0000  3.708174E+0000
 -3.654429E+0000 -3.223081E+0000
  4.570354E-0001 -3.726844E+0000
  6.267643E+0000  5.653534E-0001
 -1.558472E+0000  4.723137E+0000
 -3.827656E+0000  1.024647E-0002
 -1.901131E+0000 -4.918844E+0000
  4.087628E+0000  1.077843E-0001
  1.585074E+0000  3.601559E+0000
 -7.791123E+0000  1.072127E+0000
  2.653428E+0000 -6.213978E+0000
  1.034646E+0000  6.580441E-0001
  1.160436E+0000  6.181704E+0000
 -2.750655E+0000  1.894964E+0000
 -2.078780E+0000 -5.669098E+0000
  3.829981E+0000  9.661951E-0001
 -3.061265E-0001  3.098749E+0000
 -3.579796E+0000 -5.903792E-0001
 -1.850876E+0000 -5.324722E+0000
  3.950517E+0000  1.354719E+0000
 -5.106403E-0001  2.849082E+0000
 -3.417301E+0000 -2.336527E+0000
 -5.613441E-0001 -4.799720E-0001
  4.987949E+0000  2.301042E+0000
 -4.857925E-0001  5.336489E+0000
 -3.325057E+0000  9.799428E-0001
 -9.939266E-0002 -5.497753E+0000
  3.392442E+0000  2.564411E+0000
 -1.619706E+0000  4.578607E+0000
 -2.955283E+0000 -3.957268E-0001
 -1.266429E+0000 -2.048508E+0000
  2.399877E+0000 -6.648141E-0001
 -7.231468E-0001  3.389199E+0000
 -3.326752E+0000 -1.624742E+0000
  1.570873E-0001 -2.405139E+0000
  7.947159E-0001 -1.792072E+0000
  9.280642E-0001  2.292764E+0000
 -1.135706E+0000  1.601555E+0000
 -4.770153E-0001 -1.109164E+0000
  2.940060E+0000 -1.662701E+0000
 -1.333344E+0000  3.161780E+0000
 -2.064569E-0001 -1.260072E+0000
 -1.941547E+0000 -1.487584E+0000
  2.437244E+0000 -1.306925E+0000
  1.341379E+0000  3.852178E+0000
 -1.950853E+0000  7.404777E-0001
 -1.299597E+0000 -6.704298E-0001
  5.163078E+0000 -1.430586E+0000
 -1.520965E+0000  3.000816E+0000
 -1.628939E+0000  8.371738E-0001
 -7.434787E-0001 -4.364373E+0000
  1.168074E+0000 -2.732285E+0000
  2.597146E+0000  2.396486E+0000
 -3.971295E+0000  2.018792E+0000
 -2.197538E+0000 -5.660749E+0000
  3.278263E+0000 -2.199909E+0000
  2.457228E+0000  1.386164E+0000
 -4.642082E+0000  3.044241E+0000
 -2.308819E-0001 -4.478361E+0000
  2.888128E+0000 -2.914442E+0000
  3.178405E-0001  5.118637E+0000
 -1.738167E+0000 -2.726621E-0002
 -1.434854E+0000 -1.422516E+0000
  2.978506E+0000 -4.912312E-0002
  1.613733E+0000  3.628808E+0000
 -3.126006E+0000  1.802499E+0000
 -4.731649E+0000 -2.858609E+0000
  6.436486E+0000 -1.454592E+0000
 -4.024621E-0001  4.961577E+0000
 -1.107326E+0000  1.572713E+0000
 -1.359628E+0000 -4.696121E+0000
  1.522825E+0000  2.664820E-0001
  4.796830E+0000  2.172066E+0000
 -5.170545E+0000  3.043157E+0000
 -4.969382E+0000 -3.099001E+0000
  3.278226E+0000 -4.897804E+0000
  3.113053E+0000  4.308535E+0000
 -6.750239E-0001  4.053925E+0000
 -2.806355E+0000 -3.895713E+0000
  9.860645E-0001 -4.668708E+0000
  5.641408E+0000  1.894308E+0000
 -3.064027E+0000  7.218494E+0000
 -3.270938E+0000 -7.734829E-0001
  1.533288E+0000 -4.534772E+0000
  4.409479E+0000  2.900182E-0001
  8.473737E-0001  2.601721E+0000
 -4.917472E+0000  8.903490E-0001
  1.171385E+0000 -4.632048E+0000
  2.498184E+0000 -1.529130E-0001
  1.448893E+0000  1.717054E+0000
 -6.300146E+0000  9.826667E-0001
 -2.238909E+0000 -1.216455E+0000
  2.866377E+0000 -2.938800E+0000
  1.384153E+0000  5.736597E+0000
 -2.514937E+0000  1.247377E+0000
 -2.148938E-0001 -3.982926E+0000
  2.725427E+0000 -6.351711E-0001
  5.402667E-0001  1.193516E+0000
 -2.585791E+0000  8.744601E-0001
  4.138273E+0000 -3.114725E+0000
 -8.980933E-0001  4.364831E+0000
 -2.585452E+0000 -1.482026E+0000
  2.681068E-0001 -2.527948E+0000
  5.773380E-0001  4.171788E-0001
 -1.144206E+0000 -3.745924E-0001
  6.958247E-0001 -4.421288E-0001
 -3.609929E+0000  2.127114E+0000
  2.849678E+0000  1.525998E+0000
 -4.894110E-0001  2.838399E+0000
 -1.064912E+0000 -2.518408E-0001
 -2.135400E-0001 -1.023747E+0000
 -1.901090E+0000  8.387650E-0001
  2.105901E+0000  9.856831E-0001
  2.035322E+0000  8.471170E-0001
  1.483103E+0000  2.130182E+0000
 -1.459475E+0000  5.820515E-0001
 -4.680706E-0001 -3.676834E+0000
  2.617265E+0000 -6.619682E-0001
 -2.128791E+0000  4.245711E+0000
 -1.026702E+0000  2.079977E-0001
 -2.932656E-0001 -4.396936E+0000
  4.427369E+0000 -2.090665E+0000
 -2.137529E+0000  2.640071E+0000
 -2.416000E+0000  1.167352E+0000
 -1.811806E-0001 -1.865082E+0000
  2.570055E+0000 -7.709228E-0001
 -1.330553E+0000  2.034253E+0000
 -1.092893E+0000  2.415100E-0001
  5.153188E-0001 -2.774071E+0000
  1.740440E+0000 -6.713335E-0001
  4.773855E-0001  1.075356E+0000
 -9.489417E-0001 -2.105034E+0000
  1.863099E+0000 -1.311001E+0000
  2.919178E+0000 -1.209630E-0001
 -3.049754E+0000 -1.038021E-0001
  7.468556E-0001 -1.626873E+0000
 -1.506086E+0000  5.879839E-0001
  2.328370E+0000 -1.107664E+0000
 -2.409260E+0000  4.873103E+0000
 -1.031894E-0001 -6.766388E-0002
 -1.551141E-0002 -3.961437E+0000
  4.551621E+0000  9.021442E-0001
  3.759657E-0001  4.047012E+0000
 -1.768575E+0000  1.537628E+0000
  9.453472E-0001 -3.424519E+0000
  3.208252E+0000 -1.101335E+0000
 -5.684291E-0001  2.853041E+0000
 -9.137233E-0001 -2.225278E-0001
 -2.047533E+0000 -2.932938E+0000
  3.367166E+0000 -1.264773E+0000
  1.023752E+0000  1.497547E+0000
 -1.666364E+0000  2.600719E+0000
 -4.776488E-0001 -8.183845E-0001
 -3.856661E-0001 -9.105925E-0001
  3.220648E+0000 -5.616450E-0001
  1.032394E+0000  2.401815E+0000
 -3.359170E+0000  1.686024E+0000
  1.496627E-0001 -2.774859E+0000
  1.796493E+0000 -1.169854E+0000
 -1.584941E+0000  1.178246E+0000
 -3.220838E-0001 -2.528216E-0001
 -8.974506E-0001  8.512275E-0001
 -1.005938E+0000 -8.965441E-0002
  1.213224E+0000 -1.148778E+0000
 -2.401795E+0000 -6.603859E-0001
  2.896069E-0001 -8.991575E-0002
  1.133301E+0000  3.054121E+0000
  9.130760E-0001  4.828846E-0001
 -1.713811E+0000  2.808730E+0000
  2.936467E-0001 -3.261260E+0000
  3.243904E-0001  8.998629E-0001
 -2.213966E+0000  2.510574E+0000
 -1.753031E+0000 -5.614544E-0002
 -1.412968E+0000 -3.611398E+0000
  2.308874E+0000 -5.622530E-0001
 -2.950508E-0001  4.622475E+0000
  8.799388E-0001 -4.365296E-0001
 -1.048959E+0000 -5.694967E-0001
  3.403075E+0000 -1.490090E+0000
 -2.675702E+0000  3.112719E-0001
  3.874460E-0002 -2.414916E+0000
 -1.730704E-0001  2.274989E+0000
  1.835512E+0000  2.287838E+0000
 -6.507609E-0001  4.045143E-0001
 -4.744143E-0001  7.678341E-0002
 -7.268239E-0001 -1.229733E+0000
  1.458282E-0002 -1.955157E+0000
 -1.003541E+0000  1.694278E+0000
  1.132949E-0001  8.867733E-0001
  5.353193E-0001  1.232478E+0000
  2.306197E-0001  1.974403E+0000
 -1.937117E+0000  7.640924E-0001
  2.618316E-0001  8.651820E-0002
  1.148380E+0000  5.185980E-0001
  5.871988E-0001  6.462037E-0001
 -1.173946E+0000 -7.823430E-0001
  3.927675E-0001 -3.787761E+0000
  4.860128E-0001  1.535406E+0000
  7.788677E-0001  6.354525E-0001
 -2.407191E+0000 -1.820956E+0000
  2.859164E+0000 -2.570595E+0000
  1.468367E-0001  1.383561E+0000
 -1.839785E+0000 -2.410362E+0000
  5.201922E-0001  1.150728E-0001
  8.486217E-0001 -1.470302E+0000
 -1.148346E-0001  3.245364E+0000
 -2.815132E-0001  1.132642E+0000
 -2.118631E+0000 -4.912683E+0000
  1.144998E+0000 -6.855957E-0002
  3.318728E+0000  7.896402E-0001
 -5.308842E+0000  3.640985E+0000
 -2.647276E+0000 -2.862899E+0000
  1.450921E-0001 -3.284578E+0000
  1.934949E+0000  1.897963E+0000
 -1.014005E+0000  1.106039E+0000
 -3.398210E+0000 -2.103036E+0000
  3.296985E+0000 -3.712916E+0000
  3.251841E+0000  4.776635E+0000
 -3.974985E+0000  2.832523E+0000
 -2.116552E+0000 -2.674378E+0000
  4.734424E+0000 -2.622263E+0000
  5.863851E-0002  3.998727E+0000
 -1.992644E+0000  1.391008E-0001
 -7.103798E-0001 -4.118295E+0000
  3.740478E+0000 -2.847830E+0000
  9.188286E-0001  4.326594E+0000
 -1.436983E-0001  3.544852E+0000
 -2.818689E+0000 -1.962166E+0000
  2.734758E+0000 -3.158198E+0000
 -7.649106E-0001  2.947319E+0000
 -2.359959E+0000  9.840727E-0001
 -1.839477E-0002 -3.301311E+0000
 -3.734351E-0001  2.771081E+0000
  3.114534E+0000 -1.802004E+0000
 -3.169274E+0000 -1.385848E+0000
  3.232233E+0000 -2.073779E+0000
 -6.966689E-0001  2.702091E+0000
 -2.108006E-0001  4.313345E-0001
  1.457929E+0000 -9.096826E-0001
 -9.895315E-0001  6.849489E-0001
  8.323890E-0001 -1.926388E+0000
  6.868501E-0001 -5.378824E-0001
  1.485243E+0000 -1.146200E+0000
  1.911867E+0000 -4.296911E-0001
 -1.117932E+0000  4.718257E-0001
 -7.374694E-0001  6.431560E-0001
  2.407317E-0001 -2.478997E+0000
  2.738259E-0001 -2.307244E-0001
  1.967605E+0000 -2.873279E-0001
 -2.312845E+0000  1.364684E+0000
  6.367497E-0003 -1.882309E-0001
 -1.109618E-0001 -9.532762E-0003
  2.646667E+0000  3.400271E+0000
 -9.167363E-0001  3.309159E-0001
  5.391936E-0001 -2.002373E+0000
 -3.446975E-0002  8.247097E-0001
  1.308675E+0000 -9.074073E-0001
 -4.536120E-0001 -2.744773E-0001
 -1.167737E+0000  1.223693E+0000
 -9.766348E-0001 -1.320533E+0000
 -2.231545E+0000 -3.852866E-0001
  2.368065E+0000 -1.693825E+0000
  7.686135E-0001  3.421238E+0000
 -2.876333E+0000  1.103145E+0000
  4.620570E-0002 -4.073974E+0000
  2.828611E-0001  1.960479E-0001
  2.794601E+0000  1.159839E-0001
 -1.398408E+0000  1.937536E+0000
 -2.861577E+0000 -2.201850E+0000
 -5.041687E-0001 -4.442569E-0001
  9.498662E-0001  2.338918E-0001
 -1.772342E+0000  2.873429E+0000
  2.296883E-0001 -1.709118E+0000
  2.343570E-0001 -6.491497E-0001
  1.915915E+0000  1.747214E+0000
 -2.735392E+0000  4.228900E+0000
 -1.439987E+0000 -1.322697E+0000
  4.293323E-0001 -1.558775E+0000
  1.389528E+0000  7.994582E-0001
  1.145149E-0001  2.319125E+0000
 -3.919519E+0000 -3.219837E-0003
  6.344665E-0002 -3.517613E+0000
  1.437339E+0000 -1.964040E-0001
 -9.503976E-0001  2.636902E+0000
 -4.339520E-0001 -1.063590E+0000
 -1.096395E+0000 -4.667484E+0000
  2.051261E+0000  1.116766E+0000
  7.616824E-0001  2.669239E+0000
 -2.650938E+0000 -4.575007E-0002
  4.388046E-0001 -2.993315E+0000
  3.608421E-0001  8.392163E-0001
 -4.603959E-0001  2.009232E+0000
 -8.666750E-0001 -2.482869E+0000
  2.472554E+0000 -2.395396E+0000
  2.509146E+0000  9.932235E-0001
 -1.717765E+0000 -1.588048E-0001
 -1.653868E+0000 -4.720088E-0001
  1.809337E+0000 -5.895340E+0000
  2.294325E+0000  1.961292E+0000
 -1.030487E+0000  2.269935E+0000
 -1.854972E+0000 -4.380238E+0000
  1.057900E+0000 -1.256159E+0000
 -3.124817E-0001  2.221134E+0000
 -2.681397E+0000 -1.423298E+0000
 -1.124647E-0001  1.712784E+0000
  2.544488E+0000  2.165149E+0000
 -3.033143E+0000  2.195706E+0000
  4.782149E-0001 -5.718457E-0001
  2.190873E+0000 -2.023759E+0000
 -1.838853E+0000  3.299355E+0000
  1.741988E+0000 -1.685739E+0000
 -6.514396E-0001 -2.121520E+0000
  1.071557E+0000 -4.830875E-0001
 -1.910014E+0000  3.916954E-0001
 -8.203923E-0002 -1.109607E+0000
  3.656329E-0002 -3.637183E-0001
  6.332598E-0001  4.995236E-0001
  1.875658E-0001 -4.873446E-0001
  2.164464E+0000 -3.097423E+0000
 -2.254666E+0000  1.887120E+0000
  2.835072E+0000 -4.077157E-0002
 -2.061253E+0000  1.333273E+0000
 -2.091299E+0000 -3.200165E-0001
  2.871341E+0000 -1.184890E+0000
 -1.113746E+0000  3.134832E+0000
 -1.055386E+0000  1.143718E+0000
 -1.700591E+0000 -5.389529E-0001
  3.915988E+0000 -3.948244E+0000
  6.851707E-0001  4.500618E+0000
 -1.007715E+0000  5.362770E-0001
 -1.019711E+0000 -5.210861E-0001
  2.950683E+0000 -2.206026E-0001
 -2.209138E+0000  3.635903E+0000
 -1.473410E+0000 -8.553843E-0001
  1.226301E+0000 -7.421956E-0001
  3.643119E+0000  1.762086E+0000
 -4.388867E+0000  2.046822E+0000
  6.710087E-0002 -3.643144E+0000
  2.625273E+0000 -1.135493E+0000
  1.546735E+0000  4.076369E+0000
 -8.824236E-0001  3.694929E-0001
 -3.185309E+0000  7.212798E-0001
  1.733883E+0000 -5.484448E+0000
  1.192406E+0000  4.120056E+0000
 -1.884272E+0000  1.922747E+0000
 -2.135445E+0000 -2.775170E+0000
  3.108583E+0000 -2.434234E+0000
  1.113036E+0000  2.211976E+0000
 -2.631336E+0000  9.042261E-0001
  9.002727E-0001 -2.276291E+0000
 -5.151500E-0001 -5.706692E-0001
  1.282487E+0000  1.821773E+0000
  7.303243E-0001  1.983387E+0000
 -3.282164E+0000 -1.355137E+0000
  3.236084E-0001 -5.560616E+0000
  1.547951E+0000 -4.187319E-0002
  3.806967E-0001  5.921545E-0001
 -2.319526E+0000 -9.504243E-0001
 -2.718364E-0001 -1.086306E+0000
  9.296777E-0001 -2.310252E-0001
  3.518035E-0001  1.288096E+0000
  4.986254E-0001 -2.447416E-0002
 -1.566931E+0000 -1.482407E+0000
 -8.796418E-0001 -3.922962E+0000
  2.134641E+0000  9.925379E-0001
 -1.335334E-0003  4.089647E+0000
 -2.266781E+0000  8.079522E-0001
  4.247802E-0001 -2.954591E+0000
 -2.729166E-0001 -7.596309E-0001
  3.161198E+0000  5.769761E-0001
 -1.542933E+0000  1.433750E+0000
 -1.433157E+0000 -8.930340E-0002
  7.564205E-0001 -1.388553E+0000
  3.605110E+0000 -4.428778E-0001
 -3.452958E+0000  1.491602E+0000
 -2.851921E-0001 -6.606659E+0000
  3.497022E+0000  2.941346E-0001
  2.047946E+0000  2.360738E+0000
 -2.446701E+0000  2.338455E+0000
 -3.536799E+0000 -4.528973E+0000
  1.296329E+0000 -3.281634E+0000
  3.473060E+0000  1.491440E+0000
 -2.796964E-0001  3.936517E+0000
 -1.216030E+0000 -7.072137E-0001
 -1.261472E-0001 -3.253572E+0000
  8.737924E-0001 -8.099310E-0001
  5.588139E-0001  7.023583E-0001
 -5.536362E-0001  8.693082E-0001
  4.830164E-0001 -2.795224E+0000
  1.395085E-0001  1.584223E+0000
  1.297843E+0000  1.857818E+0000
 -3.399685E+0000  1.453342E-0001
  8.847833E-0001 -6.679880E+0000
  3.156127E+0000  1.107968E+0000
  2.646161E+0000  2.127265E+0000
 -5.258001E+0000 -5.010585E-0001
 -5.175617E-0001 -2.844472E+0000
  2.090423E+0000  1.084217E+0000
  1.776684E-0001  2.568075E+0000
 -2.468770E+0000 -5.006500E-0002
  4.694061E-0001 -5.075373E+0000
  2.145745E+0000 -8.921608E-0001
  1.754217E-0001  1.945893E+0000
  3.013378E-0001  1.542600E+0000
 -3.483646E+0000  1.634201E+0000
  3.880377E+0000 -6.683839E-0003
 -2.561343E+0000  1.545818E+0000
 -1.442877E+0000  1.678922E-0001
  9.959674E-0001  1.310982E+0000
  1.799230E+0000 -4.567597E-0001
 -1.539629E+0000  2.338851E+0000
 -2.050120E+0000 -1.336260E+0000
 -7.869642E-0002  1.470407E+0000
  1.013148E+0000 -1.087777E+0000
 -3.948091E-0001  1.314156E+0000
 -6.519245E-0001 -1.406478E+0000
  4.277072E-0001 -5.130305E-0001
  1.601247E+0000 -1.491162E+0000
  1.344052E+0000  9.635707E-0001
 -2.668018E+0000  1.308544E+0000
 -1.657393E+0000 -4.180603E-0001
 -2.725801E+0000 -1.674006E+0000
  3.409053E+0000 -6.981594E-0002
  2.910519E+0000  1.544981E+0000
 -2.023405E+0000  1.023188E+0000
 -1.553307E+0000 -2.528617E+0000
  2.735471E+0000 -9.686517E-0001
  3.995806E-0001  7.988788E-0001
  1.190175E+0000  2.874548E-0001
 -1.230043E+0000  8.828098E-0001
  1.682987E+0000 -9.490009E-0001
 -5.564827E-0001  1.568908E+0000
 -5.247381E-0001  2.160606E-0001
 -3.166797E-0001 -3.297289E+0000
  1.882972E+0000 -4.499580E-0001
  1.864458E+0000  1.121575E+0000
 -7.420306E-0001 -1.103913E+0000
  2.659110E-0001 -2.036729E+0000
  9.538550E-0002 -6.357802E-0001
  3.149971E+0000  1.536897E+0000
 -7.728318E-0001  3.626703E+0000
 -3.558128E+0000 -8.772671E-0001
 -1.189159E-0001 -1.912269E+0000
  3.438410E+0000 -2.621752E-0001
 -1.275910E+0000  4.088747E+0000
 -2.861386E+0000 -1.193349E+0000
  2.053772E+0000 -2.068199E+0000
  2.714943E+0000  2.386602E+0000
 -1.970066E+0000  5.638106E-0001
 -1.172125E+0000 -2.267696E+0000
  3.298967E+0000 -2.208686E+0000
  4.633713E-0001  4.041112E+0000
 -1.529627E+0000 -2.481979E+0000
 -2.092296E+0000 -4.245009E+0000
  2.751514E+0000 -4.222325E-0001
  1.502693E+0000  4.450802E+0000
 -5.076581E+0000 -1.928732E+0000
  1.554937E-0001 -5.000918E+0000
  3.726923E+0000  1.208917E+0000
  2.040256E-0001  3.663056E+0000
 -2.934937E+0000 -1.309358E+0000
 -7.082866E-0001 -3.269971E+0000
  3.093815E+0000  1.256763E+0000
 -3.483577E-0001  3.380147E+0000
 -5.661419E+0000  1.361621E+0000
  7.060173E-0001  1.165115E+0000
  2.575481E+0000  8.693233E-0002
 -2.817606E+0000  4.531787E+0000
  2.019625E+0000 -1.729198E+0000
 -2.086771E+0000 -1.339910E+0000
  3.485925E+0000  4.824509E-0001
 -2.321224E+0000  2.264404E+0000
 -1.585396E-0001 -2.417163E+0000
 -4.057006E-0003  1.495840E+0000
  7.983608E-0001  2.263557E+0000
 -2.299802E+0000  6.397949E-0001
  1.191178E+0000  2.475151E-0001
 -1.105130E+0000 -1.437645E+0000
 -4.887061E-0001 -4.414824E-0001
  1.778952E+0000 -4.242665E-0001
 -3.486426E+0000  1.684059E+0000
  1.236514E+0000 -2.146725E+0000
  2.270919E+0000 -2.113992E+0000
 -1.545356E+0000  1.502720E+0000
  9.128364E-0001  1.342864E-0001
 -1.506101E-0001  2.032479E-0001
  1.301171E-0001 -1.326045E-0001
  3.837140E+0000  1.014213E-0001
  9.690071E-0001 -1.492009E-0001
 -1.206725E+0000  2.320507E+0000
  8.780208E-0001 -2.259227E+0000
  2.418160E+0000 -3.767051E+0000
 -1.531034E+0000 -5.810348E-0001
  1.951331E+0000  3.513368E+0000
 -2.648639E-0001  1.531919E+0000
 -2.497161E+0000 -2.289673E+0000
  4.046175E+0000 -2.781724E+0000
 -5.455326E-0001  2.214758E+0000
 -2.214979E+0000  1.976745E+0000
  9.877071E-0001 -2.062908E+0000
  5.744675E-0001 -7.065184E-0001
  2.570469E+0000  3.306128E+0000
 -9.647913E-0001  1.591009E+0000
 -1.933394E-0001 -1.251654E+0000
  2.033157E+0000 -2.109853E-0001
  1.133982E+0000 -7.155880E-0001
 -1.420529E+0000  3.331572E+0000
  1.042093E+0000 -4.127829E+0000
 -9.419005E-0001 -6.088645E-0001
  2.338409E+0000 -2.386047E+0000
 -3.096933E+0000  2.681762E-0001
  2.373575E+0000 -1.609005E+0000
  3.196043E-0001  8.109843E-0001
 -2.792151E+0000 -9.474770E-0001
  7.270788E-0001 -2.848143E+0000
  3.277431E+0000 -1.844001E+0000
  4.422928E-0001  2.540189E+0000
 -1.283629E+0000  7.382723E-0001
 -1.607074E+0000 -3.461751E+0000
  2.178802E+0000 -1.113011E-0001
 -3.140400E-0001  4.480046E+0000
 -3.039210E+0000  1.043525E+0000
 -3.722568E+0000 -1.428882E+0000
  4.763587E+0000 -9.342450E-0001
  1.370627E+0000  4.147813E+0000
 -4.026871E+0000  5.904985E-0001
 -8.827282E-0001 -4.096307E+0000
  4.389679E+0000 -6.503338E+0000
  4.707695E+0000  5.536014E-0001
 -9.571340E-0001  5.346961E+0000
 -4.991831E+0000 -3.592431E+0000
  7.330202E-0001 -7.066940E+0000
  5.510189E+0000  2.854156E+0000
 -3.239069E+0000  6.384271E+0000
 -5.171362E+0000 -2.559866E+0000
  4.761340E+0000 -4.897200E+0000
  3.319230E+0000  3.618627E+0000
 -8.612018E-0001  3.793355E+0000
 -5.583593E+0000 -1.899255E+0000
  1.116822E+0000 -4.738133E+0000
  3.564853E+0000  1.940116E+0000
 -3.454829E+0000  3.969901E+0000
  4.572757E-0001 -1.916135E+0000
  2.790178E-0001  7.979188E-0001
  2.982414E+0000  4.600206E+0000
 -2.428757E+0000  1.377294E+0000
  2.627316E-0001 -1.593316E+0000
  1.190665E+0000 -3.066246E+0000
  3.515857E-0001  2.969962E+0000
 -1.672718E-0001  3.980749E+0000
 -2.086118E+0000 -2.212885E+0000
 -8.550243E-0001 -1.757250E+0000
  2.310006E+0000  8.468216E-0001
 -2.208077E+0000  2.457509E+0000
  9.085403E-0002 -7.939785E-0001
  2.253040E-0001  2.550671E-0001
  9.569552E-0001  8.887823E-0001
  7.627530E-0001 -2.853137E-0002
 -1.651115E-0001 -4.805788E-0001
  1.594009E+0000 -1.139650E+0000
 -6.796191E-0001  2.012370E-0001
 -3.487829E-0001  3.276884E+0000
  5.727107E-0001 -1.713551E+0000
  6.333723E-0001  4.876992E-0002
  1.181043E+0000  3.212304E+0000
 -2.643694E+0000 -7.009022E-0001
 -1.307001E+0000 -1.065437E+0000
  2.883836E+0000 -1.948850E+0000
  2.111232E+0000  3.272090E+0000
 -3.285705E+0000 -2.511000E-0002
 -1.716924E+0000 -1.455758E+0000
 -5.347982E-0001 -6.936205E-0001
  2.079457E+0000  1.856251E+0000
  4.679106E-0001  1.133416E+0000
 -1.595918E+0000 -9.981078E-0001
  1.456536E+0000 -2.136857E+0000
  4.209475E-0001 -2.881306E+0000
  1.415637E+0000  4.511282E+0000
 -5.184013E-0001 -1.177976E+0000
  8.853262E-0001 -2.583592E+0000
  1.903253E+0000  2.150000E+0000
  1.065358E-0001  7.670319E-0001
 -3.320893E+0000 -1.338054E-0001
  9.703886E-0001 -4.719180E+0000
  1.469125E+0000  1.627166E+0000
 -1.019348E-0001  3.824664E+0000
 -2.815788E+0000  1.206926E+0000
  1.008698E-0001 -3.454993E+0000
  5.673743E-0001 -1.359414E+0000
  2.998263E+0000  5.216193E+0000
 -2.125051E+0000 -1.180678E-0001
 -3.229611E+0000 -2.336301E+0000
  2.212181E+0000 -1.213644E+0000
  1.363184E+0000  2.360997E+0000
 -2.015316E+0000  8.258791E-0001
 -8.770633E-0001 -3.833312E+0000
  3.024818E+0000 -5.898739E-0001
 -7.822265E-0001  4.855719E+0000
 -1.371993E+0000  1.964580E+0000
 -6.569310E-0001 -7.234371E-0001
  4.300662E-0001 -1.648104E+0000
  2.324077E+0000  2.767175E+0000
 -1.660731E+0000 -1.831376E-0001
 -5.598625E-0002 -1.607219E+0000
  1.323598E+0000  1.433733E-0002
  2.639432E+0000 -8.665235E-0001
  4.898555E-0001  1.767090E+0000
 -2.979781E+0000 -1.078478E+0000
 -4.205808E-0001 -3.935391E+0000
  2.974931E+0000 -1.899777E+0000
 -6.614190E-0001  3.081328E+0000
 -4.368877E+0000  9.352336E-0001
  2.985128E+0000 -5.321054E+0000
  1.928359E+0000  1.593879E+0000
  1.828430E+0000  3.100015E+0000
 -2.723454E+0000 -1.201972E+0000
 -2.092672E+0000 -8.848205E-0001
  5.156958E+0000 -2.347370E+0000
  2.053517E-0001  2.198035E+0000
 -2.827399E-0001  2.324760E-0001
 -1.637072E+0000  6.019139E-0002
  8.175816E-0001 -4.555809E+0000
  1.217557E-0001  2.589713E+0000
 -5.219028E-0003 -1.580383E+0000
 -1.409756E+0000 -3.750381E-0001
  2.881620E+0000 -1.364120E+0000
 -4.620103E-0001  1.129455E+0000
  4.281105E-0001  3.338054E+0000
 -1.390921E+0000 -3.916493E-0001
 -2.318819E-0001 -1.571302E+0000
  8.171062E-0001  5.744274E-0001
  3.148396E-0001  2.192963E+0000
 -1.847835E+0000  4.116991E-0001
  1.294403E-0001 -1.107896E+0000
  8.540137E-0001 -2.916860E+0000
  2.597064E+0000  2.157578E+0000
 -2.256996E+0000 -9.136001E-0001
 -3.394332E-0001 -2.906603E+0000
  2.327509E+0000 -8.380529E-0001
 -8.152586E-0001  3.661954E+0000
 -7.348861E-0002  1.298848E-0001
 -3.153115E+0000  5.757568E-0002
  2.000485E+0000 -3.222872E+0000
  1.896807E+0000  3.251476E+0000
 -2.377425E+0000  3.665507E+0000
 -3.908248E+0000  9.304330E-0001
  1.299538E+0000 -3.422187E+0000
  2.515654E+0000 -2.673738E+0000
  1.137597E+0000  6.702145E+0000
 -2.982112E+0000 -1.761298E-0001
  2.690546E-0001 -3.146177E+0000
  2.835243E+0000 -2.849414E+0000
  1.312240E+0000  6.112599E-0001
 -5.033573E-0001  2.311576E+0000
 -1.355274E+0000 -5.393972E-0002
 -2.345985E+0000 -1.775690E+0000
  5.732980E+0000  1.273766E+0000
 -1.761551E+0000  1.904648E+0000
 -3.143757E+0000  1.684529E+0000
  6.485245E-0001 -4.497294E+0000
  1.221962E+0000  5.445029E-0001
  1.066510E+0000  2.726129E+0000
 -1.052486E+0000  2.015907E+0000
 -1.982874E+0000 -1.089171E+0000
  1.948205E+0000 -6.522049E-0001
 -2.061065E+0000 -1.722026E+0000
 -3.882292E-0001  7.540010E-0001
  1.618996E+0000 -4.755103E+0000
  3.104286E-0001  1.403698E+0000
 -1.708642E+0000  3.707832E+0000
 -3.611425E-0001  2.069614E-0001
  1.295859E-0002  1.364254E+0000
  2.871093E+0000  1.054338E+0000
 -1.835721E+0000  1.898520E+0000
 -1.271299E+0000 -3.444619E+0000
 -6.878957E-0001 -2.469022E+0000
  7.475456E-0001 -1.229324E+0000
  1.804519E+0000  1.531932E+0000
 -2.432884E+0000  1.298722E+0000
 -1.117007E+0000 -4.984754E-0001
  3.080119E-0001  2.700011E-0001
  2.713717E+0000  3.579733E+0000
 -2.467474E+0000  2.121196E+0000
 -4.154572E-0001  1.872599E-0001
  3.844146E+0000 -1.136607E+0000
 -1.558317E+0000 -6.112580E-0001
 -9.937304E-0001 -1.031203E+0000
  2.300233E+0000  2.858478E+0000
  1.701428E+0000  3.150184E+0000
 -1.110997E+0000 -9.089237E-0001
 -3.705416E+0000 -1.463732E+0000
  2.230641E+0000 -2.259882E+0000
  1.004125E+0000  1.417381E+0000
  1.672563E-0001  2.472276E+0000
 -1.362492E+0000 -8.364524E-0001
  1.476201E+0000 -2.022703E+0000
 -1.445752E+0000 -4.679933E-0001
 -7.936710E-0001  1.163992E-0001
 -2.042357E-0001 -2.947470E+0000
  1.893767E+0000  1.158529E+0000
 -5.016723E-0001  4.283771E+0000
 -1.319647E+0000 -1.306708E+0000
  2.018433E+0000 -1.813813E+0000
  5.360578E-0001 -3.117076E-0001
  6.584435E-0002  5.777308E-0001
 -1.092649E+0000 -1.618622E+0000
  6.917069E-0001 -2.885232E+0000
  1.763743E+0000 -1.313478E+0000
 -1.932604E-0001  3.186516E+0000
 -1.098838E+0000 -2.565341E+0000
  1.263233E+0000 -1.606454E+0000
  1.128473E+0000  2.426253E+0000
 -8.995930E-0001  1.866268E+0000
 -2.771604E+0000 -2.424307E+0000
  2.307298E+0000 -1.692268E+0000
 -4.723275E-0001  9.777316E-0001
 -2.219501E+0000  3.350526E+0000
 -3.261496E+0000 -5.426037E+0000
 -1.415937E-0001 -4.647290E-0001
  4.269861E+0000 -7.235408E-0001
 -2.513903E+0000  3.104196E+0000
 -3.650082E+0000 -5.760391E-0001
  1.804421E+0000 -3.072160E+0000
  1.085639E+0000  1.781144E+0000
  1.563194E+0000  4.558645E+0000
 -3.039005E+0000  2.274975E+0000
 -2.209700E-0001 -3.200367E+0000
  7.676174E-0001 -1.352053E+0000
  7.215907E-0001  1.540465E+0000
 -2.027326E+0000 -2.437013E-0002
  6.067590E-0001 -2.272410E+0000
  1.105028E+0000  3.916545E-0001
 -1.547960E+0000 -1.523703E-0002
 -2.541692E-0002  1.639030E+0000
 -1.242733E-0001 -5.165066E-0001
 -1.806963E+0000 -5.648953E-0001
  4.620270E-0001 -1.501980E+0000
  2.000793E+0000  1.276698E+0000
 -1.518024E+0000  1.290208E+0000
  1.855701E+0000  1.165671E+0000
 -1.447296E+0000 -1.019974E+0000
  2.626525E+0000  1.944759E+0000
  8.913943E-0001  2.579587E+0000
 -4.370071E+0000  1.087488E+0000
  3.258199E+0000 -3.308539E+0000
  1.262870E+0000 -2.829366E+0000
 -2.086116E+0000  4.248057E+0000
 -1.683673E+0000  2.586830E+0000
 -1.620918E+0000 -4.245569E+0000
  2.690324E+0000 -1.130156E+0000
 -3.944636E-0001  3.617223E+0000
 -8.082357E-0001 -1.757859E+0000
 -1.043002E+0000 -3.755169E-0001
  9.855736E-0002 -1.565230E+0000
 -8.739359E-0001  1.608229E-0001
  3.929736E-0001 -1.849252E+0000
  2.718324E-0001 -3.258390E-0001
  2.824322E-0001  1.174396E-0001
  1.276611E+0000 -2.435433E+0000
  5.440703E-0001  1.709784E+0000
 -9.137907E-0001  2.493132E+0000
  4.072643E-0001  3.044329E+0000
 -2.219562E+0000  5.594743E-0001
  1.808698E+0000 -1.416616E+0000
  2.470516E+0000  5.114543E-0002
 -4.018818E+0000  1.871789E+0000
  2.012658E+0000 -4.104580E+0000
 -8.536729E-0001  2.023181E+0000
  2.320874E+0000 -2.055237E+0000
 -3.362179E+0000  1.438402E+0000
 -6.900090E-0001 -7.336602E-0001
  4.583668E+0000 -2.618070E+0000
 -3.956493E-0001  3.850792E+0000
 -3.551574E+0000  2.772179E+0000
  7.148657E-0001 -1.144615E+0000
 -8.721549E-0002 -1.401839E+0000
  1.321412E-0001  6.017107E+0000
 -3.342366E+0000  2.052026E+0000
  1.872908E-0001 -2.755135E+0000
  1.629073E-0001  3.242753E+0000
  1.174854E+0000  8.884420E-0001
 -7.171767E-0001 -1.295867E+0000
  7.977622E-0001 -4.303132E-0001
 -6.820484E-0001  3.875285E-0001
 -1.110103E+0000  3.759099E-0001
  1.850450E+0000 -6.530911E-0001
 -3.179599E-0001  7.111661E-0001
  8.490425E-0001 -5.416799E-0001
 -1.526348E+0000 -1.663422E-0001
  5.328463E-0001 -2.206998E+0000
 -4.996651E-0002  2.919591E+0000
  2.555185E-0002 -1.210628E+0000
 -2.439776E+0000  3.020927E-0001
  1.984044E+0000 -2.855333E+0000
  6.496274E-0001  6.413013E-0001
 -2.478970E+0000  9.318554E-0002
 -1.027442E+0000 -1.640454E+0000
  4.614030E-0003  1.232738E+0000
  5.998361E-0001  6.633246E-0001
  7.040868E-0001  1.028243E+0000
 -8.171910E-0001 -1.687038E-0001
 -2.372378E+0000 -1.962771E+0000
  3.667006E+0000 -8.985766E-0001
  7.164150E-0001 -6.918919E-0002
 -1.139311E+0000  1.160811E+0000
  8.658694E-0002  2.102328E-0001
 -1.954056E+0000 -1.435881E+0000
  1.922513E+0000 -1.099440E-0001
 -1.289471E+0000  2.812668E+0000
  2.429614E+0000  3.404017E-0001
 -2.080169E-0001 -9.294206E-0001
 -1.637402E+0000  3.111959E+0000
  3.192659E+0000 -8.726443E-0001
 -1.529796E+0000  3.533852E+0000
 -2.142638E+0000 -2.082751E+0000
  7.420271E-0001 -2.243453E+0000
 -1.946992E+0000 -8.619859E-0001
  2.398085E+0000  1.055572E+0000
 -2.828272E+0000 -3.122859E+0000
 -1.620718E-0001 -5.767858E-0002
  2.551754E+0000  1.242977E+0000
 -3.014112E+0000  1.493509E+0000
  4.194453E-0001 -7.014006E-0001
  6.340260E-0001 -7.502204E-0002
 -1.805518E+0000  4.091148E+0000
 -5.463572E-0002 -1.255450E+0000
 -2.448772E+0000 -6.772239E-0001
  4.038447E+0000 -1.022909E+0000
  1.613195E+0000  4.613084E-0001
 -2.637722E+0000  1.987887E+0000
 -7.684088E-0001 -2.703524E+0000
  2.500045E+0000 -2.341366E+0000
  9.323143E-0001  4.559214E+0000
 -1.905577E+0000  8.893582E-0001
 -7.089371E-0001 -2.354808E+0000
  3.064173E+0000 -3.972559E-0001
 -1.395059E-0001  3.524273E+0000
  3.601803E-0001 -3.243287E-0001
 -1.832648E+0000 -7.487642E+0000
  1.834225E+0000 -1.880451E+0000
  4.265703E+0000  1.872591E+0000
 -3.636880E+0000  3.021990E+0000
 -6.699826E-0002 -5.022617E+0000
  4.073626E+0000 -2.042814E+0000
  1.680450E+0000  3.199001E+0000
 -9.408724E-0001 -3.462879E-0001
 -1.806999E+0000 -2.480225E+0000
  3.938967E+0000  2.850724E+0000
 -8.754339E-0002  2.344199E+0000
 -3.027437E+0000 -9.028609E-0001
  2.787761E+0000 -4.226925E+0000
 -1.259012E-0001  6.994836E-0001
  1.859456E+0000  1.156097E+0000
 -4.436920E+0000  2.025448E-0002
  1.038364E+0000 -4.181771E+0000
  3.401736E+0000  3.364267E+0000
  3.265034E-0001  1.485503E+0000
 -5.519850E+0000 -7.233612E-0001
  3.110131E+0000 -7.693100E+0000
  1.209033E+0000  2.753224E+0000
  9.041743E-0001  2.314531E+0000
 -4.671208E+0000  9.376552E-0001
  1.884105E-0001 -8.033588E+0000
  3.597720E+0000 -3.630894E-0001
  5.469746E-0001  2.592742E+0000
 -5.333148E+0000  1.993373E+0000
 -1.249132E+0000 -3.514865E+0000
  4.496098E+0000 -1.225912E+0000
 -4.113826E-0001  5.118602E+0000
 -1.964388E+0000  1.268990E+0000
  6.025218E-0001 -8.413162E+0000
  2.918886E+0000 -7.135957E-0002
  1.731237E-0001  1.906506E+0000
 -1.420868E+0000  5.322967E-0001
 -2.888741E+0000  2.573499E-0001
  2.879641E+0000  3.560421E-0001
 -5.374016E-0001  4.102800E+0000
 -1.293335E+0000  4.268943E+0000
 -1.198811E+0000 -4.395678E+0000
  1.791000E+0000  8.602783E-0002
  3.181760E+0000  4.684446E+0000
 -3.439285E-0001  4.140289E+0000
 -2.697591E+0000 -5.437135E-0001
  2.097447E+0000 -7.105506E+0000
  2.091032E+0000 -4.066791E-0001
 -2.097638E-0001  1.755442E+0000
 -2.867368E+0000 -1.049230E-0001
  2.162283E+0000 -7.390950E-0001
  1.092554E+0000 -2.182894E-0001
 -4.363622E-0001  1.870206E+0000
  4.455619E-0001 -1.539590E+0000
 -2.129026E+0000 -1.622130E+0000
  3.297154E+0000 -4.004835E+0000
  1.478821E+0000  9.312476E-0001
 -1.110789E+0000  1.490531E+0000
 -2.716308E+0000  1.273937E+0000
 -9.734870E-0001 -2.594057E+0000
  2.732383E+0000  2.434851E+0000
 -2.798912E+0000  4.543124E+0000
 -2.531037E+0000 -1.447165E+0000
  2.436499E-0001 -4.177374E+0000
  4.022431E+0000  1.055461E+0000
  4.983250E-0001  2.270569E+0000
 -3.951046E+0000  5.795249E-0001
  1.421554E+0000 -7.423919E+0000
  1.869347E+0000  9.251630E-0001
  2.256146E+0000  3.726303E+0000
 -4.664626E+0000  1.676110E+0000
 -2.305316E-0001 -3.016835E+0000
  3.782609E+0000  3.088410E-0001
 -2.085566E+0000  4.231923E+0000
 -2.893104E+0000 -6.384430E-0002
 -1.516678E-0001 -3.435580E+0000
  4.448510E+0000  2.061291E+0000
 -9.547192E-0001  4.902665E+0000
 -3.484937E+0000 -1.578734E+0000
  2.006585E-0003 -1.574371E+0000
  2.857141E+0000  1.598995E+0000
 -2.231060E+0000  3.524829E+0000
 -4.835186E+0000 -3.207120E+0000
  1.378751E+0000 -4.489409E+0000
  4.785833E+0000  2.091765E+0000
 -1.974930E+0000  5.313940E+0000
 -1.278232E+0000 -2.260613E+0000
  6.462024E-0001 -2.650867E+0000
  2.506143E+0000  9.284645E-0001
 -2.160189E-0001  1.354505E+0000
 -3.289670E+0000 -4.647050E-0001
  2.555279E+0000 -4.530545E+0000
  1.221221E+0000  1.107066E+0000
  4.349609E-0001  4.364602E+0000
 -1.663919E+0000  1.761197E+0000
 -1.336440E+0000 -3.632657E+0000
  1.832443E+0000  1.280078E-0003
 -5.702716E-0001  4.041332E+0000
 -4.776330E+0000 -3.409010E+0000
  2.397841E+0000 -2.953821E+0000
  2.905985E+0000  1.980026E+0000
 -5.751548E-0001  2.102380E+0000
 -4.954468E-0001 -2.665897E+0000
  3.067743E+0000 -3.344782E+0000
  3.334865E+0000  1.866014E+0000
 -9.235860E-0001  9.906521E-0001
 -1.829251E+0000 -4.856213E+0000
  2.768309E-0001 -3.786814E+0000
  1.306202E+0000  5.055585E+0000
 -8.241291E-0001  4.057231E+0000
 -1.670906E+0000  2.073662E+0000
 -6.456370E-0001 -2.711162E+0000
  2.252339E+0000  1.306709E+0000
 -1.058795E+0000  6.353381E-0001
  1.537580E+0000 -1.301380E+0000
 -1.829496E+0000  2.740470E+0000
 -1.494115E-0001  1.084409E+0000
 -4.838591E-0001 -1.861636E+0000
  1.844520E+0000  3.522860E-0002
 -1.496513E+0000  2.999758E+0000
  1.315467E-0001 -2.891082E+0000
  1.274199E+0000 -8.660688E-0001
  2.015675E+0000  1.865951E+0000
 -4.129643E+0000 -1.468017E+0000
  2.992237E+0000  2.579684E-0001
 -1.896241E-0001 -2.140119E+0000
 -5.849598E-0001 -8.101257E-0001
  1.408772E+0000  1.405599E+0000
 -1.948411E+0000 -1.315465E+0000
  7.937341E-0001 -1.437148E+0000
  1.416840E-0001 -3.394133E-0001
 -9.232038E-0001  1.524552E+0000
 -3.525628E+0000 -2.149169E+0000
  7.941261E-0001 -4.306748E+0000
  1.571326E+0000  2.320385E+0000
  6.983908E-0001  6.225612E+0000
 -2.713454E+0000  7.522343E-0001
 -1.446043E-0001 -2.684461E+0000
  2.449840E+0000  9.347769E-0001
 -1.107413E-0001  3.340051E+0000
 -6.680473E-0001  9.714275E-0001
  6.482764E-0001 -4.842795E-0001
 -2.918384E-0002 -6.643503E-0001
  9.157156E-0001  1.508546E+0000
 -9.210202E-0001  1.095395E+0000
 -1.780113E+0000  1.333820E+0000
  1.218923E+0000 -7.656861E-0001
 -7.518185E-0001  7.472868E-0001
  1.314239E+0000  1.585895E+0000
 -1.304872E+0000  4.304664E-0001
 -1.431025E+0000 -2.382012E+0000
  3.143795E+0000 -6.762563E-0001
 -3.126671E+0000  1.721924E+0000
  1.002631E+0000  8.046895E-0001
 -1.719087E+0000 -1.643142E+0000
  2.794920E-0002  6.181311E-0001
  2.760842E+0000  3.977081E-0002
 -2.599752E+0000 -1.012896E-0001
 -5.018939E-0001  1.472574E+0000
 -1.795288E-0001 -1.681538E+0000
  6.667698E-0001  8.591198E-0001
  4.988649E-0001 -6.993437E-0001
 -1.751537E+0000 -2.122298E+0000
  2.350554E+0000  2.940629E-0001
  3.288463E-0001  1.017013E+0000
 -2.037702E+0000  2.774856E+0000
 -6.875905E-0001 -1.020774E+0000
 -1.377339E-0001 -2.559604E+0000
  1.764294E+0000 -9.547535E-0001
  5.681460E-0002 -3.046133E-0001
  1.777805E+0000 -1.767194E-0001
 -8.010004E-0001  1.496872E+0000
  8.626749E-0001 -4.448589E-0001
  1.586898E+0000 -2.034016E+0000
 -1.603611E+0000 -1.041946E+0000
  8.277181E-0001  1.016161E+0000
 -2.431264E+0000  1.895291E+0000
  4.846053E-0001 -2.875480E+0000
  1.343949E-0001  1.392301E+0000
  5.523180E-0001  1.100980E+0000
 -1.614611E+0000 -4.425672E-0001
  2.308237E-0001 -4.603903E+0000
  3.213819E+0000  3.273379E-0001
  1.780651E+0000  3.175661E+0000
 -4.923292E+0000  2.051265E+0000
  4.595692E-0001 -3.080885E+0000
  4.678649E+0000 -2.038384E+0000
  1.051071E+0000  4.363649E+0000
 -2.309728E+0000  2.578019E+0000
 -3.391135E+0000 -3.708665E+0000
  4.089448E+0000 -2.067293E+0000
  2.558774E-0001  4.730204E+0000
 -1.296581E+0000  2.555348E+0000
 -1.539389E+0000 -2.222501E+0000
  3.360757E+0000 -7.281804E-0001
 -7.489995E-0001  4.387219E+0000
 -9.903459E-0001  6.111140E-0001
 -1.337556E-0001 -9.967734E-0001
  2.838313E+0000 -9.162504E-0002
 -1.432585E+0000  3.493063E+0000
 -2.684838E-0001 -1.069145E+0000
 -1.154794E+0000  2.181843E-0001
  1.155602E+0000 -1.408876E+0000
 -9.977695E-0001  3.452369E+0000
  4.109277E+0000 -2.648817E+0000
 -2.009781E+0000 -9.374464E-0001
  1.281779E+0000 -2.240017E+0000
  1.244577E+0000  1.258055E+0000
 -6.972039E-0001  1.541465E+0000
  5.589266E-0001  1.609815E+0000
 -2.468147E-0001 -6.636621E-0001
  1.864106E-0001 -1.155684E+0000
  2.803834E-0001  6.659358E-0001
  8.024222E-0001  1.449390E+0000
 -1.568580E+0000  2.038667E+0000
  9.791819E-0002 -8.112036E-0001
  6.487751E-0001  3.538509E-0001
  4.990275E-0001  4.059327E-0001
  1.886064E+0000  5.012569E-0002
  2.256238E-0001 -3.553074E-0001
  1.421603E+0000  1.196259E+0000
 -1.423452E+0000  3.359174E+0000
 -4.910497E+0000 -1.194156E+0000
  3.860079E+0000 -3.794489E+0000
  2.202905E+0000  1.900213E+0000
 -4.523301E-0001  4.963956E+0000
 -2.757823E+0000 -1.523978E+0000
  3.159593E+0000 -2.177245E+0000
  1.232152E+0000  1.139852E+0000
 -1.672842E+0000  5.861494E+0000
 -2.097981E+0000 -5.225263E+0000
  8.853491E-0001 -4.527443E-0001
  9.631966E-0001 -1.958011E-0001
 -2.565148E+0000  5.669974E-0001
 -1.059770E+0000 -2.024329E+0000
  2.063270E+0000 -2.097314E+0000
  2.400461E+0000  8.933677E-0001
 -3.937746E+0000  2.841615E+0000
  1.774547E-0001 -4.676651E+0000
  1.211479E+0000 -4.735423E+0000
  2.131450E+0000  5.212897E-0001
 -1.471612E+0000  2.201641E+0000
 -4.078663E+0000 -1.692016E+0000
  1.144390E+0000 -7.951860E-0001
  1.913996E+0000 -4.850797E-0002
 -1.769303E+0000  1.155619E+0000
  1.187687E+0000 -1.331047E-0001
 -2.137588E+0000 -1.578116E-0001
 -3.062413E+0000 -2.452270E+0000
  3.753415E+0000 -2.308641E+0000
 -1.710560E+0000  3.678653E+0000
 -2.131015E+0000 -1.294331E+0000
  9.317110E-0001 -7.148714E-0001
  1.847951E+0000  2.788584E+0000
  2.409757E-0001  1.213279E+0000
 -1.000202E+0000 -5.063751E-0001
  1.007544E-0001 -1.119774E+0000
  1.747045E+0000  1.885425E+0000
  3.000936E-0002  3.249933E-0002
 -2.026285E+0000  3.288160E-0001
  4.702290E-0001 -1.520358E+0000
 -2.327659E+0000  1.752225E+0000
  1.074203E+0000  2.275564E+0000
 -2.701607E+0000  1.717892E+0000
  2.603144E+0000 -2.983130E-0001
 -6.041424E-0001 -1.947821E-0001
 -1.793676E+0000 -1.067048E+0000
  3.494070E+0000  1.393754E+0000
 -2.693648E+0000  1.506696E+0000
  8.400984E-0001 -1.562364E-0001
 -9.021560E-0001  7.774178E-0001
  1.443423E-0001 -7.246219E-0001
 -1.306999E-0001  2.375606E+0000
  6.699666E-0001  9.611735E-0001
  5.046843E-0001 -2.536423E-0001
 -9.821660E-0001 -5.505459E-0001
  1.575132E+0000  2.130001E+0000
 -1.348312E+0000  1.885006E+0000
  6.949455E-0001 -1.418039E+0000
 -1.990852E+0000 -1.047748E+0000
  3.644371E+0000 -4.558082E+0000
 -4.745816E-0002  1.151256E+0000
 -8.279626E-0001  1.207206E+0000
  3.010930E-0001 -2.489024E-0001
  5.083535E-0001 -3.670623E+0000
  8.053834E-0002  6.769516E-0001
  2.899896E-0001  9.272482E-0001
 -3.318866E+0000 -1.087353E+0000
  2.018069E+0000 -5.713418E-0002
  1.007982E+0000 -6.075882E-0001
  1.170223E+0000  1.996635E+0000
  2.483821E-0002 -1.004198E+0000
 -3.313630E+0000 -1.461185E+0000
  2.877844E+0000 -2.369297E+0000
  9.764312E-0001 -2.935887E-0001
 -8.881018E-0001 -1.102934E+0000
 -1.053799E+0000 -2.498030E-0001
 -1.360805E+0000  6.896727E-0001
  4.051134E+0000 -1.836672E+0000
 -2.199136E+0000  3.100672E+0000
 -1.150163E-0001 -4.416118E+0000
  1.895015E+0000 -7.632833E-0001
 -1.946483E+0000 -6.935806E-0001
 -1.157431E+0000 -2.324947E+0000
  7.383999E-0001 -3.986072E+0000
  2.370612E+0000  2.229811E+0000
 -3.865072E-0001  2.681446E+0000
 -4.466678E+0000  1.813268E+0000
  2.162852E+0000 -4.288501E+0000
  8.103679E-0001 -1.431591E-0001
  9.996718E-0002  3.041352E+0000
 -1.183528E+0000  1.023129E+0000
  3.179460E-0001 -7.011593E-0001
 -1.228850E+0000  6.979633E-0001
  3.253375E+0000 -1.219530E+0000
 -1.841204E+0000  2.366320E+0000
  9.952112E-0001  1.034908E+0000
 -1.023597E+0000 -2.694934E+0000
 -4.046132E-0001 -1.960343E-0001
  3.224771E-0001  3.122033E+0000
  4.808060E-0001  2.263628E+0000
  2.376532E-0001 -6.761251E-0001
 -1.357073E-0002 -3.556490E-0001
 -7.316715E-0001  1.820545E+0000
  2.496051E+0000 -1.006459E+0000
 -1.016422E+0000  1.469903E+0000
 -2.666259E-0001  7.068160E-0001
 -2.958508E-0003  2.341998E+0000
 -8.214980E-0001 -2.499907E+0000
  7.119002E-0001 -2.718928E+0000
  7.615099E-0001  2.010203E+0000
 -4.265036E-0002  3.089140E+0000
 -2.759464E+0000  1.413957E+0000
 -1.148613E+0000 -2.027188E+0000
  7.073847E+0000 -8.255814E-0001
 -4.642566E-0002  6.757583E+0000
 -2.853989E+0000 -3.749292E+0000
  2.633445E+0000 -2.326027E+0000
  1.606758E+0000  1.628079E+0000
 -2.515126E-0001  3.691290E+0000
 -4.343018E+0000  3.700263E-0001
 -2.377693E+0000 -2.083362E+0000
  4.995708E+0000 -1.812223E+0000
 -5.232510E-0001  3.692680E+0000
 -2.406068E+0000  1.728929E+0000
 -9.586972E-0001  2.368220E-0003
  3.017068E+0000 -3.740513E-0001
  7.968982E-0001  3.647705E+0000
  1.001896E+0000  1.554166E+0000
 -6.464435E-0001 -1.494882E+0000
 -7.688940E-0001 -3.070719E+0000
  1.963184E+0000 -4.429883E-0001
  5.982409E-0001  1.549684E+0000
 -1.090623E+0000 -1.142447E+0000
 -7.863317E-0001 -2.610947E+0000
  4.673475E+0000 -2.414545E+0000
 -1.055239E+0000  3.468789E+0000
 -1.130250E+0000  1.383184E+0000
 -3.119582E+0000 -3.071767E+0000
  3.445865E+0000 -3.449980E+0000
  1.437793E+0000  4.465407E+0000
 -2.161013E+0000  2.535220E+0000
 -2.792116E+0000 -1.134869E+0000
  1.000507E+0000 -2.718881E-0001
  4.669872E+0000  2.997048E-0001
 -2.800298E+0000  4.379972E+0000
 -2.538722E+0000 -4.602224E+0000
  4.040050E+0000 -1.974420E+0000
 -7.616101E-0001  4.021515E+0000
 -1.395866E+0000  2.424377E+0000
 -3.493713E+0000 -5.296518E+0000
  3.279255E+0000 -1.739798E-0001
  5.735333E-0001  5.617994E+0000
 -4.134839E+0000  2.590744E+0000
  5.734368E-0001 -2.958251E+0000
  1.046744E+0000 -2.166493E+0000
  2.294476E+0000  8.984405E-0001
 -1.158479E+0000  2.533070E-0001
 -2.109285E+0000 -5.569998E-0001
  3.290429E+0000 -3.492564E+0000
  6.782380E-0001  6.224722E-0001
  2.816594E-0001 -2.961848E-0001
 -4.469811E-0001  1.834114E+0000
 -1.064662E+0000 -6.895338E-0001
  9.311841E-0001  1.350558E-0001
 -8.237168E-0001 -7.798947E-0002
 -7.281505E-0001  2.850013E+0000
  3.899560E-0001 -9.671663E-0001
 -1.038947E+0000  1.616733E+0000
 -1.643512E+0000 -1.017856E-0001
  3.125823E+0000 -4.518835E+0000
 -1.173551E+0000  1.052329E+0000
 -4.650778E-0001  1.292640E+0000
 -1.343457E+0000 -1.168290E+0000
  2.924107E+0000 -6.210112E+0000
 -8.134010E-0001  3.504505E-0001
  2.047491E+0000  2.133974E+0000
 -2.236077E+0000 -6.040806E-0001
 -2.431407E-0001  3.251087E+0000
  2.944029E+0000  1.350252E+0000
 -3.790335E+0000  7.042601E-0001
  3.583631E-0001 -2.635110E+0000
  1.175124E+0000 -4.863305E-0001
  3.957677E-0001  2.383061E+0000
 -2.814891E+0000 -1.778621E+0000
 -8.943656E-0001 -2.483459E+0000
  2.885568E+0000 -1.447989E+0000
  1.977501E-0001  3.210504E+0000
 -1.615528E+0000  1.225778E+0000
  2.708456E-0001 -3.268551E-0001
  1.106574E-0001 -9.783608E-0001
  5.285804E-0001 -1.745814E+0000
  8.040104E-0001  1.687828E+0000
 -5.382777E-0001  5.684873E-0001
 -3.300523E+0000 -1.289617E+0000
  2.586145E+0000 -4.909829E+0000
  1.820420E+0000  1.096035E+0000
  8.788827E-0001  9.704594E-0001
 -4.986820E+0000  2.000326E-0001
  1.630517E+0000 -5.036881E+0000
  5.875712E-0001  2.611298E+0000
  1.577032E+0000  2.529937E+0000
 -4.110526E-0001  1.335882E+0000
 -3.067643E+0000 -1.537357E+0000
  1.351455E+0000 -1.044123E+0000
  1.214370E-0001  1.783655E+0000
 -1.550074E-0001 -9.985394E-0001
 -3.388268E+0000  6.211198E-0001
  1.651728E+0000 -1.528760E+0000
  1.373926E+0000  2.527002E+0000
 -1.445553E-0001  1.614001E+0000
 -5.230616E+0000  1.822160E+0000
  2.260836E+0000 -2.716174E+0000
 -3.402711E-0001  3.140121E+0000
  2.653078E-0001  1.139214E+0000
 -4.209690E+0000 -1.165199E+0000
 -7.333741E-0002 -4.639842E+0000
  3.212994E+0000  5.875670E-0001
  2.904386E-0002  2.391351E+0000
 -3.796804E+0000 -1.027604E+0000
 -8.543939E-0001 -5.523260E+0000
  3.747720E+0000  8.100243E-0001
 -1.953631E+0000  4.006066E+0000
 -1.218827E+0000 -1.147792E+0000
 -2.532767E+0000 -1.926078E+0000
  2.464003E+0000 -2.471625E+0000
  1.776368E+0000  3.361383E+0000
 -2.905484E+0000  3.139176E+0000
 -3.407112E+0000 -5.884125E+0000
  3.278129E+0000 -4.323897E+0000
  2.802194E+0000  2.721404E+0000
 -3.021344E+0000  2.385423E+0000
 -1.860932E+0000 -4.027835E+0000
  3.364018E+0000 -4.654108E+0000
  2.522202E-0001  3.918543E+0000
 -1.509909E+0000 -3.866180E-0001
 -2.081216E+0000 -8.577474E-0001
  1.497629E+0000 -2.614668E+0000
  5.287145E-0001  2.654532E+0000
  2.506534E+0000  4.804364E+0000
 -4.306753E+0000 -7.261764E-0001
 -1.179741E-0001 -2.127110E+0000
  2.387769E+0000  6.482490E-0001
 -5.036115E+0000  3.020866E+0000
 -1.149962E-0001  1.138634E-0001
 -3.905813E-0001 -3.650490E+0000
  2.578963E+0000  8.177940E-0001
  1.115217E+0000  3.014401E+0000
 -2.126856E+0000 -3.177753E-0001
 -1.194122E+0000 -2.047659E+0000
  2.671433E+0000 -4.519842E-0001
 -1.176501E+0000  3.055149E+0000
 -2.140184E+0000 -1.707624E+0000
 -9.409079E-0002 -2.430336E+0000
  2.788056E+0000 -1.458250E+0000
 -2.922110E-0001  4.344886E+0000
 -1.300172E+0000 -1.066381E+0000
 -3.095062E+0000 -2.037678E+0000
  2.267178E+0000 -3.376232E+0000
 -2.007059E+0000  1.434242E+0000
  2.248298E+0000 -2.657351E+0000
 -3.992025E-0001  1.373141E+0000
  4.291389E-0001  1.177568E-0001
 -2.424675E-0001  1.416588E+0000
 -3.913829E-0001 -1.157428E+0000
  9.381591E-0001  1.452353E+0000
  4.256604E-0001 -2.417267E+0000
  1.079037E+0000  2.154478E+0000
  6.877882E-0002  3.541611E+0000
 -1.285920E+0000 -1.181070E+0000
 -6.350311E-0001 -1.412856E+0000
  2.036719E+0000 -3.028363E-0001
  8.154791E-0001 -1.392806E+0000
  7.805927E-0002  2.212424E+0000
 -6.133473E-0001  7.546314E-0001
 -4.030054E-0001  1.216711E+0000
  9.798952E-0001 -4.498989E-0001
  3.592238E-0001  4.411327E-0001
 -1.619107E+0000  1.472516E+0000
  1.182410E+0000 -1.074480E+0000
 -2.609768E-0001 -5.824334E-0001
 -2.284576E-0001 -4.597246E-0001
 -7.265562E-0001 -1.786898E+0000
  8.954409E-0001 -2.878638E+0000
  3.299091E+0000  2.204152E+0000
 -1.265601E+0000  3.040026E+0000
 -2.379266E+0000 -3.393645E+0000
  2.813884E+0000 -1.687549E+0000
  3.713923E+0000  2.591963E+0000
 -1.445860E+0000  3.158781E+0000
 -3.820372E+0000 -2.717428E+0000
  1.464017E+0000 -3.131585E+0000
  4.244846E+0000  3.098668E+0000
 -3.369692E+0000  3.327085E+0000
 -2.705228E+0000 -1.406071E+0000
  5.880731E-0001 -3.143613E+0000
  3.343794E+0000  1.837951E+0000
 -2.792772E-0001  3.882882E+0000
 -3.823675E+0000 -4.656918E+0000
  7.458506E-0001 -5.379384E+0000
  6.040861E+0000  3.800774E+0000
 -2.019822E+0000  6.501658E+0000
 -4.740763E+0000 -1.690887E+0000
  3.412407E-0001 -7.577295E+0000
  7.327070E+0000 -1.097689E-0001
 -2.621909E+0000  2.864725E+0000
 -4.304672E+0000 -2.140235E+0000
  6.014739E-0001 -4.977277E+0000
  3.138820E+0000 -5.488004E-0001
  8.627495E-0001  4.558785E+0000
 -2.253397E+0000  9.720071E-0001
 -8.757567E-0001 -2.300009E+0000
  3.632992E+0000 -1.405046E+0000
 -1.491613E+0000  2.892848E+0000
  1.866990E+0000 -2.184523E+0000
 -2.578648E+0000 -1.556042E+0000
  2.701592E+0000  7.541121E-0001
 -2.871585E+0000  3.196129E+0000
 -1.037465E+0000 -6.406080E-0001
  2.784353E-0001 -1.673597E+0000
  2.347055E+0000 -1.963186E+0000
  1.903359E-0001  6.798132E-0001
  9.762436E-0001  9.236398E-0001
 -5.554363E-0001 -1.477571E+0000
  2.102069E+0000 -4.308410E-0001
 -2.672718E-0001  1.677668E+0000
 -1.095404E+0000  2.354677E+0000
 -3.522949E+0000 -5.982419E-0001
  3.322148E+0000 -2.067081E+0000
 -1.499734E+0000  4.701540E+0000
  1.014610E+0000  6.425440E-0001
 -5.737164E+0000 -4.315965E-0001
  2.793550E+0000 -1.994460E+0000
  1.899540E+0000  3.048290E+0000
 -9.737648E-0001  4.683195E+0000
 -2.941004E+0000  1.859346E-0001
  3.036425E+0000 -1.396263E+0000
  3.584195E-0001 -1.049661E+0000
  6.951294E-0002  2.237407E+0000
 -1.865061E+0000 -5.457944E-0001
  1.527810E+0000 -2.604146E+0000
 -3.024407E-0001  2.307361E-0001
  1.853800E-0001  4.162247E+0000
 -2.741200E+0000 -2.357128E+0000
  2.110935E+0000 -1.783608E+0000
  2.352744E+0000  3.600594E+0000
 -7.576467E-0001  1.598320E+0000
 -2.439678E+0000 -1.730846E+0000
  1.215240E+0000 -2.949702E+0000
  2.084600E+0000 -1.323473E-0001
  6.769593E-0002  3.353745E+0000
 -3.401113E+0000 -8.560795E-0001
 -1.556482E+0000 -2.406965E+0000
  4.102419E+0000  7.229157E-0001
  8.787323E-0001  2.929743E+0000
 -1.522867E+0000 -4.356858E-0001
 -2.032984E-0001 -2.108636E+0000
 -4.210511E-0002  3.631390E+0000
  1.108577E+0000 -1.895304E+0000
 -2.205629E+0000  9.977381E-0001
  5.353196E+0000 -1.943895E-0001
 -1.020750E+0000  1.257447E+0000
 -1.219995E+0000  1.523576E+0000
  2.716785E+0000 -2.602232E+0000
 -2.756297E+0000  1.327059E+0000
  1.626329E+0000 -2.930921E+0000
  2.768325E-0003  2.446096E+0000
  2.077827E+0000 -3.350710E+0000
 -7.547672E-0001  1.042631E+0000
  3.731400E-0001  4.258926E-0001
 -9.776758E-0001  2.102110E+0000
  3.314205E-0001  1.048216E+0000
  5.018074E-0001 -1.925641E+0000
  7.010212E-0001 -1.174897E+0000
  1.661392E+0000  1.521839E-0001
 -2.278276E+0000 -1.158233E+0000
  3.576594E+0000 -1.644141E+0000
  2.018563E+0000  3.637369E+0000
 -3.754409E+0000  4.270579E+0000
 -2.482671E+0000 -2.289841E+0000
  1.828475E+0000 -4.386240E+0000
  4.278140E+0000  1.773683E+0000
 -3.320651E+0000  1.876641E+0000
 -2.294296E+0000 -1.881468E+0000
  1.678242E+0000 -1.686880E+0000
  2.927336E+0000  4.672784E+0000
 -3.197755E+0000  2.142732E+0000
 -1.312423E+0000 -1.633269E+0000
  1.968701E+0000 -1.333420E+0000
  1.245006E+0000  2.602900E+0000
 -4.756867E-0001 -6.057286E-0001
 -1.481408E+0000  4.614896E-0001
  1.669410E+0000 -9.041695E-0001
  1.756118E+0000  1.370911E+0000
 -1.621976E+0000  1.872301E+0000
 -1.978039E+0000  3.823353E-0001
  1.067704E+0000  2.730922E-0001
 -5.722930E-0002  2.314438E+0000
 -4.599229E-0002 -4.666617E-0001
 -4.490490E-0001 -1.123709E+0000
 -3.944874E-0001  1.325995E+0000
  2.567689E-0001  1.447441E-0001
 -2.138234E-0001 -3.939901E-0001
  8.514807E-0001 -8.459202E-0001
  3.935890E-0001 -1.552578E+0000
  2.162868E+0000  3.403281E+0000
 -9.086460E-0001  4.260013E+0000
 -2.626735E+0000 -1.470941E+0000
 -2.375943E-0001  7.476823E-0002
 -4.229139E-0001  8.361995E-0001
 -1.923077E+0000  5.790042E-0001
  2.190714E+0000 -1.385124E+0000
 -2.062996E+0000  7.807646E-0001
 -4.439571E-0001 -1.830411E+0000
  2.411113E-0001 -7.533713E-0001
  1.415720E-0001  3.387789E+0000
 -1.277577E+0000 -1.780363E+0000
 -1.545013E+0000 -1.067066E+0000
  3.009853E-0001 -2.135355E+0000
 -9.035253E-0001  1.613767E+0000
 -8.006951E-0001 -1.745674E+0000
  4.898424E-0002  5.179481E-0003
  1.013896E+0000  2.131393E+0000
  1.328422E+0000  4.347620E+0000
 -2.194830E+0000 -6.029923E-0001
  8.475344E-0001 -1.671875E-0001
  1.190069E+0000 -1.554377E+0000
 -3.378668E-0001 -1.061491E-0001
  1.410030E+0000  8.126889E-0001
  5.108573E-0001  3.112067E+0000
 -1.090318E+0000  4.741904E-0001
 -4.360907E-0001 -2.099593E+0000
 -2.303155E+0000  1.311044E+0000
  1.550097E+0000 -1.375980E-0001
 -2.138335E+0000  7.895926E-0001
  2.819990E+0000 -2.553951E+0000
 -1.603462E+0000 -3.929650E-0002
  2.878649E-0001 -3.322542E+0000
  2.050696E+0000 -2.404458E-0001
 -4.286262E+0000  1.922031E+0000
 -8.822826E-0001 -5.300385E-0001
 -9.693295E-0001 -1.112829E+0000
  3.194534E+0000 -1.154794E+0000
 -2.098206E+0000  2.880271E+0000
 -1.506955E+0000 -2.651158E+0000
  2.782156E+0000 -2.394959E+0000
  1.456447E+0000  4.143384E+0000
 -2.447457E+0000 -1.445620E+0000
 -2.771220E+0000 -3.485389E+0000
  4.022591E-0001 -1.265768E+0000
  1.464312E+0000  1.689768E+0000
  2.856822E-0001  3.222027E+0000
 -2.933037E+0000  5.079237E-0001
  1.859764E+0000 -1.106301E+0000
 -2.595447E-0001  7.646974E-0002
 -1.023693E+0000  7.067780E-0001
 -4.132837E-0001 -5.741001E-0001
 -3.773086E-0001  1.589035E+0000
  1.089513E+0000 -3.754591E+0000
  5.411088E-0001 -2.378713E+0000
  1.992751E-0001  5.950880E-0001
  2.234959E+0000  1.712081E+0000
 -3.098095E+0000  7.975154E-0001
 -2.715819E-0002 -2.977709E+0000
  4.438893E+0000 -1.221677E+0000
 -2.352815E+0000  6.068933E+0000
  1.466487E-0001 -1.054777E+0000
  1.098074E-0001 -1.519860E+0000
  3.448085E+0000 -2.397373E-0002
  2.858864E-0002  2.558574E+0000
 -1.661351E+0000 -8.092195E-0001
  1.287501E+0000 -7.689174E-0001
  1.520084E+0000  4.417039E+0000
 -3.519112E+0000  4.241270E+0000
 -1.173938E+0000 -4.635966E+0000
  3.469500E+0000 -2.155831E+0000
 -5.770794E-0001  3.183751E+0000
 -4.691180E-0001 -9.718960E-0002
 -2.542713E+0000 -1.315956E+0000
  1.246385E+0000 -2.918541E-0001
  3.529026E+0000  1.611329E+0000
 -3.448126E+0000  3.593599E+0000
 -6.513360E-0001 -3.208722E+0000
  1.451671E+0000 -3.616043E+0000
  2.262302E+0000  3.040348E+0000
 -6.260591E-0001  2.310172E+0000
 -3.293457E+0000  1.143300E-0001
  2.588199E+0000 -5.191062E+0000
  1.029045E+0000  2.663499E-0001
  1.972501E+0000  3.041544E+0000
 -3.106610E+0000  2.117757E+0000
  1.240126E+0000 -2.158538E+0000
  2.490374E+0000 -1.456748E+0000
  9.842892E-0001  2.582909E+0000
  1.768248E-0001  3.891924E+0000
 -1.548476E+0000 -1.365061E+0000
  2.366972E+0000  2.655500E+0000
  3.546356E-0001  7.751232E-0001
 -2.431181E+0000  3.109144E+0000
  9.606001E-0001 -2.183378E+0000
  7.475978E-0001 -2.348910E+0000
 -1.289340E+0000  1.584574E+0000
  4.600091E-0001  1.836049E+0000
 -1.579949E+0000  2.016866E-0001
  1.345583E+0000  2.249945E+0000
 -7.941482E-0001  1.245452E+0000
 -7.682922E-0001 -2.672961E+0000
  1.363713E+0000 -7.267126E-0001
 -1.568333E+0000 -2.184756E-0001
  1.678495E+0000  5.507457E-0001
 -7.623437E-0001  1.587160E+0000
 -9.253720E-0001  1.626833E+0000
 -8.566276E-0002 -6.373255E-0001
  3.430665E-0001  5.389590E-0001
 -1.717569E+0000 -5.088107E-0001
  7.843423E-0001  1.862468E-0001
  9.544986E-0001 -1.996329E-0002
 -9.142958E-0001  4.219870E-0002
  1.650470E-0002 -5.915671E-0001
 -9.674878E-0003 -5.938949E-0001
 -1.770115E+0000  9.050992E-0001
  3.689158E-0001 -1.070165E+0000
 -8.904480E-0001 -3.876242E+0000
  1.178674E+0000 -1.392130E+0000
  6.507202E-0001  1.930849E+0000
 -1.844339E+0000 -8.324171E-0001
 -7.813317E-0001 -2.413862E+0000
  2.972744E+0000  1.317539E+0000
  1.044260E+0000  3.933426E+0000
 -4.207646E+0000 -6.077821E-0001
 -1.147766E+0000 -4.600309E+0000
  2.452957E+0000 -1.402803E+0000
  4.515925E-0001  6.337369E+0000
 -2.698706E+0000 -8.596440E-0002
  5.573184E-0001 -2.218237E+0000
  2.969436E+0000 -1.234732E+0000
 -5.881419E-0001  3.437580E+0000
  1.603786E-0001 -1.025249E+0000
 -5.098455E-0001 -1.608805E-0001
 -3.435460E-0001 -1.486976E-0001
 -8.950672E-0001 -1.578858E+0000
 -1.951203E+0000 -4.630413E-0001
  2.413609E+0000 -1.720614E+0000
  1.313395E+0000  2.783874E+0000
 -2.360805E+0000  2.070351E+0000
 -2.244225E+0000 -4.036447E+0000
  1.825364E+0000  1.389662E-0001
  9.182568E-0001  2.413252E+0000
 -8.240674E-0001  2.158251E+0000
 -1.072358E+0000 -3.783870E+0000
  2.229347E+0000 -3.759700E+0000
  2.147646E+0000  4.010894E+0000
 -3.380103E+0000  1.074793E+0000
  1.646145E+0000 -5.131754E+0000
  8.582677E-0001 -4.256007E-0001
  1.375531E+0000  3.212222E+0000
 -3.172219E+0000  4.819976E-0001
 -2.260524E+0000 -2.615676E+0000
  4.570245E+0000  4.744081E-0001
 -1.218868E+0000 -5.610836E-0002
  8.146227E-0001  2.816534E+0000
 -2.471715E+0000  2.310563E-0001
 -7.490143E-0001 -2.983225E+0000
  2.948024E+0000 -1.877095E-0001
  5.222756E-0002  4.399000E+0000
 -4.690332E+0000  1.603518E+0000
 -2.514795E-0001 -6.205657E+0000
  2.040547E+0000  2.344054E+0000
  1.487569E+0000  5.947624E+0000
 -4.416537E+0000 -4.728519E-0001
  3.208576E-0001 -4.463309E+0000
  2.298255E+0000 -3.491738E-0001
  2.516953E+0000  2.520045E+0000
 -2.249674E+0000  2.270163E-0001
 -1.975193E+0000 -4.911523E+0000
  2.551364E+0000  1.449853E+0000
  5.332399E-0001  1.048523E+0000
 -2.196065E+0000  1.567555E+0000
 -1.343460E+0000 -2.999882E+0000
  1.095652E+0000 -1.756580E+0000
  1.906418E+0000 -1.711433E-0001
 -6.805718E-0001  2.627502E+0000
 -3.258305E+0000  2.833794E+0000
  1.988078E+0000 -1.512724E+0000
 -1.159560E+0000  7.108356E-0001
  1.373738E+0000  3.819584E-0001
 -1.919990E+0000 -1.427241E+0000
  2.919284E+0000 -1.939477E+0000
 -6.106857E-0001 -7.731232E-0002
 -1.951008E-0001  1.375488E+0000
 -2.171557E+0000 -1.410051E+0000
 -1.907247E+0000  6.241417E-0001
  3.021774E+0000 -2.449588E+0000
 -3.788895E-0001 -7.720372E-0001
 -2.326271E+0000  1.259018E+0000
  1.281466E-0001 -2.736464E-0001
  1.494169E+0000  4.913519E-0001
 -5.889134E-0001  1.351977E+0000
 -1.588024E+0000 -8.424578E-0001
 -3.243747E-0002 -1.717311E+0000
  1.295589E+0000 -7.870283E-0001
  4.310660E+0000  1.131201E+0000
 -4.037151E+0000  1.284753E+0000
  5.326119E-0001 -4.551600E+0000
  3.290402E-0001 -5.377958E-0001
  9.775491E-0001  4.023834E+0000
 -2.086221E+0000  2.257886E-0001
 -3.610516E+0000 -4.575503E+0000
  3.416742E+0000 -2.809657E-0001
  1.431239E+0000  1.826843E+0000
 -2.320613E+0000  6.054335E-0002
  7.129084E-0002 -2.140561E+0000
 -2.035250E-0001 -1.464693E+0000
  1.802862E+0000 -1.407278E+0000
  1.292332E-0002  1.805853E+0000
  6.417551E-0001 -4.074818E-0001
 -3.223117E+0000 -5.723244E-0001
  2.892970E+0000 -1.597220E+0000
 -1.790779E+0000  3.630145E+0000
 -1.141405E+0000  4.316298E-0001
 -2.424109E+0000  6.039013E-0001
  3.479423E+0000 -1.401735E+0000
 -2.262795E-0001  2.776566E+0000
  8.131377E-0002  1.725542E+0000
 -1.162978E+0000 -2.114981E+0000
  4.132894E+0000 -9.382350E-0001
  2.317491E+0000  1.822562E+0000
 -2.072724E+0000  2.582440E-0001
 -1.652224E+0000 -1.793840E+0000
  1.187921E+0000 -2.419240E+0000
  1.321672E+0000  2.065590E+0000
 -2.658048E+0000 -9.520822E-0001
 -2.347002E+0000 -1.200919E+0000
  2.228848E+0000 -3.483856E+0000
  5.924362E-0001  3.802575E+0000
  1.009989E+0000 -1.153602E+0000
 -2.102533E+0000  8.088186E-0001
  2.699787E+0000  3.166861E-0001
 -7.279824E-0002  2.128466E+0000
  1.163477E+0000  6.972504E-0001
 -2.747303E+0000  1.174729E-0001
  1.752257E+0000 -3.020555E+0000
  1.587623E+0000  1.484119E+0000
 -2.165707E+0000  2.316027E-0001
  1.186742E+0000 -9.512611E-0001
  5.345963E-0001  1.151042E+0000
  9.572687E-0002  1.697669E+0000
  5.029630E-0001  8.277206E-0001
  1.042312E+0000  9.778291E-0001
 -1.337453E+0000 -1.353297E+0000
 -6.631628E-0002 -5.661541E-0001
 -9.672757E-0001 -2.707601E-0001
  1.194915E+0000 -2.296462E+0000
  6.527513E-0001 -5.777488E-0002
 -1.804211E+0000  3.782143E+0000
  1.735343E+0000 -1.501440E+0000
 -1.894999E+0000  8.387687E-0001
 -4.540573E-0001 -6.920353E-0001
 -1.125093E+0000 -7.786016E-0001
  6.075590E-0001  1.986133E+0000
  1.909059E+0000  1.170707E+0000
  2.012145E-0001 -3.739874E-0001
 -1.308536E+0000 -4.928740E-0001
  2.590060E+0000 -2.593959E-0001
 -2.647939E+0000  1.940801E+0000
 -6.277722E-0001 -3.076151E-0001
  7.473435E-0001 -1.210408E+0000
  9.043428E-0001  3.324929E+0000
 -4.503626E+0000  3.616148E+0000
  7.712207E-0001 -4.356656E+0000
 -2.601456E+0000  3.766710E-0001
  2.584068E+0000  2.425048E+0000
 -2.013466E+0000  2.480919E+0000
  3.292523E-0001 -2.462559E+0000
  7.338461E-0001  1.801185E+0000
 -6.916626E-0001  2.233814E+0000
 -1.600192E-0001  1.157319E+0000
  2.242249E+0000 -1.023654E+0000
  9.488996E-0001  9.530310E-0001
 -1.445950E+0000  3.749976E-0001
 -8.500007E-0001 -2.103700E+0000
  2.734316E+0000 -1.902313E+0000
 -9.911012E-0001  1.377685E+0000
 -1.865542E+0000  3.297630E-0001
 -1.240256E+0000 -3.436523E+0000
  1.473174E+0000 -1.819910E+0000
  1.129381E+0000 -1.106375E+0000
 -1.640124E+0000 -1.491903E+0000
  1.710518E+0000  4.429300E-0001
 -9.743403E-0001  2.008061E+0000
  6.243693E-0001 -1.160713E+0000
  6.057318E-0001 -6.305160E-0001
  1.426360E+0000  1.173993E+0000
  1.763811E-0001 -1.542847E+0000
 -1.027676E+0000 -2.593694E+0000
  9.459912E-0001 -8.996689E-0001
 -1.925407E+0000  3.804123E+0000
  1.351870E-0001  3.135804E-0001
 -1.036298E+0000 -1.156408E+0000
  1.435445E+0000 -3.140396E-0001
  2.386376E+0000  2.408660E+0000
 -2.785023E+0000  7.993491E-0001
 -1.025159E+0000 -8.247990E-0001
  5.629559E-0001 -3.666210E+0000
  4.801814E-0001  7.973051E-0001
  1.929499E+0000  3.257399E+0000
 -4.734392E+0000  1.111031E+0000
  2.720591E-0001 -4.344282E+0000
  3.397344E+0000  8.240870E-0001
  3.675846E+0000  5.611520E+0000
 -4.529745E+0000  4.429415E-0001
 -1.607560E+0000 -2.649586E+0000
  2.531290E+0000  6.605196E-0001
  1.652879E+0000  4.478957E+0000
 -2.205948E+0000  2.982660E+0000
 -3.705574E+0000 -3.301754E+0000
  4.272074E+0000  5.541595E-0001
 -1.295343E-0001  3.065085E+0000
 -2.170227E-0001 -1.353551E+0000
 -1.079412E+0000 -4.341726E-0001
  2.569145E+0000  9.659467E-0002
  1.806016E-0001  7.283229E-0001
 -2.368907E+0000  3.685663E+0000
  1.542252E+0000 -1.431973E+0000
  3.288457E-0001 -1.368731E+0000
  2.238864E-0001  4.050766E+0000
 -1.237648E+0000 -1.699368E-0001
 -2.265394E-0001 -1.949852E+0000
  1.831097E+0000 -1.364905E+0000
 -5.179746E-0001  3.305348E+0000
 -7.807019E-0001 -5.815796E-0001
 -1.067553E+0000 -3.623262E+0000
  4.309932E-0001 -6.060100E-0001
  1.818367E+0000  7.240506E-0001
 -2.777177E+0000 -1.831181E+0000
 -2.071772E-0001 -3.689106E+0000
  1.690303E+0000  9.836558E-0001
 -1.883220E+0000  3.772977E+0000
  1.125688E+0000  1.242636E+0000
 -1.357983E+0000  1.131565E+0000
  3.009085E+0000  6.148161E-0001
  2.756467E-0001  6.624763E-0001
 -7.037744E-0001 -1.123292E+0000
  4.723895E-0001 -3.630592E+0000
  1.667882E+0000 -2.053878E-0001
  1.169500E-0001  4.330589E-0001
 -3.440614E+0000  1.310099E+0000
  2.128728E+0000 -2.932028E+0000
  1.055554E+0000  3.436492E-0002
  8.495523E-0001  1.378351E-0001
 -1.493694E+0000 -6.467451E-0001
  7.348947E-0001 -1.899540E+0000
 -1.175993E+0000  8.872073E-0001
 -4.579600E-0001 -1.573995E+0000
  2.284084E-0002  2.330325E+0000
 -1.089860E+0000  1.175139E+0000
 -3.225775E-0001 -1.721586E+0000
  2.470201E+0000  2.379931E+0000
 -8.236914E-0001  3.181815E+0000
 -4.980179E-0001 -2.882416E+0000
  6.545363E-0001 -9.768197E-0001
  1.811402E+0000 -1.458786E+0000
 -2.346145E+0000 -8.744064E-0001
  3.604026E-0001  1.248191E+0000
 -1.075328E+0000  1.839352E-0001
 -6.621844E-0001 -1.089273E+0000
  3.617891E-0001 -1.320812E+0000
  2.326571E-0001  1.165232E+0000
 -9.487923E-0001  2.716601E+0000
 -2.190006E+0000 -1.830308E+0000
 -1.618247E-0001 -1.006734E+0000
  3.220383E+0000  5.143242E+0000
 -1.085157E+0000  2.707759E+0000
 -2.500635E+0000  9.702206E-0002
 -7.408669E-0001 -1.357772E+0000
 -1.959717E-0001 -3.106894E+0000
  2.300058E+0000  1.717699E+0000
  2.121481E+0000  2.029249E+0000
 -3.186043E+0000  3.029118E-0001
  6.696790E-0001  8.304117E-0001
  9.433933E-0001  1.122401E+0000
 -4.913544E-0001 -1.156479E+0000
 -4.824215E-0001 -4.469689E+0000
  2.889574E+0000 -1.452311E+0000
  2.020856E+0000  1.900847E+0000
  6.006194E-0001  1.387831E+0000
  4.146295E-0002 -7.254607E-0001
  2.010017E+0000 -2.458398E+0000
  1.385591E+0000  4.573708E+0000
  3.016248E-0001  2.300222E-0001
 -2.622186E+0000 -3.060817E+0000
  3.061771E+0000 -2.792360E+0000
 -6.406002E-0001  3.017640E+0000
  4.191312E-0001 -4.320406E-0001
 -3.236685E+0000 -1.323120E+0000
  3.178075E+0000 -1.698891E-0001
  2.842457E-0001  1.894250E+0000
 -1.038177E+0000  1.247470E+0000
 -2.406501E+0000 -2.266780E+0000
  4.023329E+0000 -2.563499E+0000
  9.473221E-0001  2.647769E-0001
 -2.667208E+0000  1.638347E+0000
  3.796700E-0001 -2.637345E+0000
 -1.180350E+0000 -5.141906E-0001
  2.604640E+0000  3.088322E+0000
 -2.819111E+0000  5.325869E+0000
 -6.246038E-0001  2.303852E-0001
  1.159338E+0000 -8.977919E-0001
  2.262623E+0000  2.473162E+0000
 -9.946719E-0001  7.789369E-0001
 -7.650004E-0001 -1.937360E+0000
 -2.344362E-0001 -5.029119E-0001
 -1.008408E+0000 -1.359327E-0001
 -1.777030E+0000  1.192373E+0000
  1.934430E+0000 -1.727755E+0000
  1.187896E+0000  1.918848E+0000
 -1.725419E+0000  1.389748E+0000
 -1.586217E-0001  1.612091E+0000
  7.036790E-0001  2.790988E-0001
 -7.206253E-0001 -2.813342E-0002
  5.884963E-0001 -1.962941E+0000
 -1.384956E+0000 -9.176434E-0001
 -2.576178E-0001  1.314161E+0000
 -3.067619E-0001 -1.812074E+0000
 -1.374415E+0000  7.263641E-0001
  1.243895E+0000 -1.916034E+0000
 -4.857034E-0001 -6.023295E-0002
  1.800929E+0000  1.293945E+0000
 -1.169680E+0000 -1.444496E+0000
 -1.835371E+0000 -3.180192E+0000
  4.052526E+0000  1.064691E-0001
  3.424232E-0001  4.599646E+0000
 -3.351467E+0000  2.178051E+0000
 -4.949537E-0001 -2.593386E+0000
  1.134436E+0000  2.440872E+0000
  1.116643E+0000  1.202099E+0000
 -7.339015E-0001  1.121353E+0000
  1.074619E+0000 -1.138343E+0000
 -8.117219E-0002  9.070659E-0002
  2.048071E+0000 -2.176446E+0000
 -3.336147E-0001  8.441343E-0001
 -1.013121E+0000  2.199623E+0000
 -5.858566E-0001  1.688813E+0000
  1.288688E+0000 -1.910327E+0000
  1.777409E+0000 -1.470123E+0000
  7.938987E-0001  2.713850E+0000
 -1.566995E+0000  5.172125E-0001
  8.510073E-0001 -3.068086E+0000
  2.119721E+0000  4.310797E-0002
  1.943473E+0000  2.228538E+0000
 -3.626785E+0000 -3.081656E-0001
  2.871207E-0001 -4.027717E+0000
  4.589979E+0000 -1.810889E-0001
 -2.156163E+0000  1.653851E+0000
  2.933654E+0000 -6.738769E-0001
 -9.943450E-0001  1.641073E+0000
 -1.322927E+0000  1.332723E+0000
 -5.216937E-0001 -2.089222E+0000
  1.886609E-0001  1.509933E+0000
  1.052232E+0000  1.391916E+0000
 -2.796075E+0000 -4.193107E-0001
  6.526019E-0001 -4.113101E+0000
  2.107747E+0000  1.847723E+0000
  1.117631E+0000  2.937698E+0000
 -2.572105E+0000 -3.770522E-0001
 -3.951671E-0001 -1.008855E+0000
 -1.753743E+0000  2.506920E+0000
 -9.878668E-0003  2.352886E+0000
 -1.000474E+0000 -1.980946E+0000
 -2.009582E-0001 -2.361762E+0000
  3.155246E+0000 -1.036021E+0000
 -3.343079E-0001  2.824290E+0000
 -1.010624E+0000 -1.309122E+0000
  1.265928E+0000  9.679397E-0001
  4.030359E-0001 -9.702661E-0001
 -1.822345E-0001 -5.315378E-0001
 -2.763758E-0001  1.774577E+0000
  1.507042E+0000  2.709732E+0000
 -2.727233E+0000  3.217587E-0001
 -1.765823E+0000 -1.080956E+0000
  2.503287E+0000 -2.870790E+0000
  6.820631E-0001  3.839996E+0000
 -7.513656E-0002  2.535978E-0001
  1.914962E+0000  9.090760E-0001
 -1.438287E+0000 -1.523532E+0000
 -1.696840E+0000  2.889485E+0000
 -7.169701E-0001 -1.257729E+0000
 -1.103888E-0001 -2.015268E-0001
  3.177913E+0000 -1.142729E+0000
 -1.476412E+0000  9.706975E-0001
 -2.735797E-0001 -7.959094E-0001
  9.973350E-0001 -1.542425E+0000
  1.575913E+0000  1.071462E+0000
 -1.483953E+0000  2.176054E+0000
 -8.761663E-0001 -3.319782E+0000
  1.052710E+0000 -1.564106E+0000
  2.751126E+0000  9.598594E-0001
 -4.009537E+0000  1.936580E+0000
 -2.121337E+0000 -1.339702E+0000
  2.820934E+0000 -9.882607E-0001
 -5.297652E-0001  2.992876E+0000
  1.942985E-0001  9.955087E-0001
 -1.170911E+0000 -2.040121E+0000
  8.806382E-0001  2.003238E-0001
  3.188003E+0000  4.677742E-0001
 -1.649242E+0000  2.977139E-0001
 -1.335178E+0000 -7.178949E-0001
  2.705642E+0000  1.864008E-0001
 -3.912736E+0000  2.546627E+0000
  2.302047E-0001 -4.167515E+0000
  1.801609E+0000 -3.903565E+0000
  9.320344E-0001  1.987052E+0000
 -2.466831E+0000 -1.764475E-0001
 -1.593078E+0000 -3.885205E+0000
  6.943005E-0001 -5.099717E-0001
  8.731290E-0001  2.614982E+0000
 -2.808596E+0000 -1.636585E+0000
  1.398174E+0000 -5.145633E+0000
  1.927138E+0000  1.316307E+0000
 -6.215257E-0001  2.242705E+0000
 -2.737188E+0000 -4.954023E+0000
  2.406058E+0000 -2.831590E+0000
  1.835048E+0000  2.823467E+0000
 -2.812145E+0000  3.549168E+0000
 -2.877095E+0000 -2.062491E+0000
  4.693326E+0000 -8.629946E-0001
  2.152380E-0001  2.034765E+0000
 -3.881151E+0000  1.801782E+0000
 -2.944730E+0000 -7.047848E-0001
  4.209512E+0000 -1.107450E+0000
 -8.733864E-0001  1.789006E+0000
 -1.144584E+0000 -6.348324E-0002
 -1.423482E+0000 -4.212386E+0000
  3.781441E+0000 -2.367825E+0000
 -2.790919E-0002  1.184875E+0000
 -8.565789E-0001  2.101102E-0001
 -1.680624E+0000 -3.262065E+0000
  2.464091E+0000  5.678831E-0002
  2.525650E+0000  1.418713E+0000
 -1.652894E+0000 -5.938312E-0001
 -8.307302E-0001 -1.859238E-0001
  2.287743E+0000 -2.475166E+0000
  8.723910E-0001 -1.952851E+0000
  1.258365E+0000  1.507794E-0001
 -1.177878E+0000 -1.473006E+0000
  1.421792E+0000 -1.341532E+0000
 -2.288989E+0000  7.423421E-0001
  1.334885E+0000  2.548215E+0000
  1.409583E+0000  4.976526E-0001
 -8.309305E-0001  2.445106E+0000
  5.705821E-0001 -1.529909E+0000
 -6.882310E-0001  1.321037E+0000
  1.657726E+0000  1.922411E+0000
  9.250311E-0002  5.593295E-0001
  6.020653E-0001  1.681662E+0000
 -6.432321E-0001 -1.393072E+0000
  1.088885E+0000  3.433111E-0001
  5.700998E-0002  1.866151E+0000
 -2.891745E+0000  9.022020E-0001
  4.814502E-0001 -1.658635E+0000
  1.681391E+0000 -1.143680E+0000
 -1.572440E+0000  1.479094E+0000
 -9.402204E-0001 -2.774737E+0000
  2.534711E+0000 -1.669693E+0000
 -1.324626E+0000  1.856664E+0000
 -2.352182E-0001  3.273929E+0000
 -2.333577E+0000 -1.462796E+0000
  1.261101E+0000 -3.808604E+0000
  1.979640E+0000  1.212263E+0000
 -7.156819E-0001  2.164076E+0000
 -3.234555E+0000 -8.471093E-0001
  1.817653E+0000 -9.844391E-0001
  1.605759E+0000 -1.478034E+0000
 -4.151865E+0000  3.272236E+0000
  1.278125E+0000 -9.033077E-0001
  3.353664E+0000  3.204149E-0001
 -1.071278E+0000  4.560753E+0000
 -6.123264E+0000 -1.251507E+0000
 -1.623405E-0001 -4.943529E+0000
  2.952544E+0000 -4.989292E-0001
 -9.422882E-0001  3.864706E+0000
 -3.693934E+0000 -2.116279E+0000
 -3.940574E-0001 -2.808256E+0000
  4.776098E+0000  7.931330E-0002
 -8.374156E-0001  5.696091E-0001
 -3.948446E+0000 -2.440283E+0000
  1.050833E+0000 -2.963936E+0000
  2.195194E+0000  2.088794E-0001
 -1.536908E-0001  1.617805E+0000
 -3.747636E+0000 -3.063631E+0000
  2.579938E+0000 -1.162457E+0000
  3.636397E+0000 -8.851472E-0001
 -3.136240E+0000  4.590742E+0000
 -8.825823E-0001 -7.782946E-0001
 -9.333030E-0001 -5.390702E+0000
  3.537214E+0000  1.144618E+0000
 -2.075422E+0000  2.624933E+0000
 -1.391191E+0000 -2.134009E+0000
 -1.912374E-0001 -3.802869E+0000
  6.036711E+0000 -7.187954E-0002
 -2.979634E+0000  5.214447E+0000
 -2.955491E+0000  6.371703E-0002
  8.229386E-0001 -4.863205E+0000
  2.917810E+0000  5.784878E-0001
 -7.771130E-0001  2.781031E+0000
 -4.043910E+0000  3.931824E-0001
  1.342267E+0000 -7.093763E+0000
  2.870428E+0000  1.460446E+0000
  6.500394E-0001  1.413928E+0000
 -3.899506E+0000  5.234606E-0001
  2.203920E+0000 -5.208300E+0000
  2.317636E+0000  1.678574E+0000
  5.005019E-0001  7.129021E+0000
 -3.790887E+0000  9.177061E-0001
 -1.388326E-0001 -1.718546E+0000
  3.809956E+0000  1.985608E-0001
 -3.091108E-0001  4.130219E+0000
 -3.373597E+0000  8.901897E-0001
 -2.226867E+0000 -2.274955E+0000
  3.784941E+0000 -2.934096E+0000
  1.336883E+0000  3.525496E+0000
 -1.947310E+0000  2.533797E+0000
 -2.916179E+0000 -2.684577E+0000
  1.690748E+0000 -5.324468E+0000
 -9.569224E-0001  2.922812E+0000
  9.502305E-0001  7.581485E-0001
 -1.622029E+0000  5.853576E-0001
  3.094118E-0001  4.481399E-0001
 -3.125234E+0000  1.717676E+0000
 -1.168630E+0000 -4.358640E-0001
  3.432918E-0001 -3.344961E+0000
  1.577058E+0000  3.190188E+0000
 -1.278704E+0000  4.620584E+0000
 -2.549564E+0000 -8.153110E-0001
  3.505821E+0000 -6.534608E-0001
  1.698964E+0000  1.923573E+0000
  1.058885E+0000 -4.932323E-0002
 -4.683793E+0000 -8.163794E-0001
  1.267129E+0000 -3.644923E+0000
  3.068686E+0000  1.696833E+0000
  1.802663E-0001  2.024534E+0000
 -4.117303E+0000 -3.245139E+0000
  3.367976E+0000 -4.336563E+0000
  1.651147E+0000  6.015411E+0000
 -1.701353E+0000  2.422149E+0000
 -2.674219E+0000 -2.800370E+0000
  1.777235E+0000 -7.129219E-0001
  1.226576E-0001  5.143920E-0001
 -8.655475E-0001  4.740768E-0001
 -1.363973E+0000 -3.444028E+0000
  3.852320E+0000 -2.916643E+0000
  1.687460E+0000  2.228206E+0000
 -5.285391E+0000 -1.791513E+0000
 -6.971617E-0001 -5.753238E+0000
  3.575732E+0000  1.612268E-0001
  5.207813E-0001  3.211936E+0000
 -9.660530E-0001 -2.282060E+0000
 -3.154641E+0000 -2.218735E+0000
  2.883765E+0000 -2.196619E+0000
  1.888421E+0000  6.598106E-0001
 -3.177824E+0000  3.993241E+0000
 -1.760625E+0000 -2.098477E+0000
  3.286987E+0000 -1.911145E+0000
  2.550812E+0000  8.657672E-0001
 -1.059986E+0000  2.939704E-0001
 -1.566848E+0000 -1.121314E+0000
  9.002025E-0001 -8.968388E-0002
 -3.522818E-0001  1.119657E+0000
 -2.101488E+0000  2.005211E+0000
  2.620916E-0001 -4.435920E-0001
 -4.109107E+0000  5.113596E-0001
  4.770920E+0000 -2.527728E+0000
  1.962525E-0001  6.355912E-0001
  2.905314E-0001 -1.859290E+0000
 -1.123666E+0000  2.564707E-0001
  1.427695E+0000 -5.233714E+0000
 -1.006115E+0000 -1.682025E+0000
  1.134307E+0000  5.925418E-0001
  1.185517E+0000  6.403661E-0001
 -9.531259E-0001  1.756633E-0001
  4.145946E-0001  5.122572E-0002
 -8.110771E-0001  2.754242E+0000
  1.678020E-0001 -1.439258E+0000
 -5.133075E-0001  1.866467E+0000
 -1.544052E+0000 -1.209678E-0001
  1.159073E+0000 -3.497102E+0000
  5.978568E-0002  2.214639E+0000
  9.579063E-0001  3.633569E-0001
 -3.664348E+0000  3.030898E-0001
  3.691053E-0001 -2.046354E+0000
  2.390753E+0000  1.859814E+0000
 -2.225856E+0000  2.643634E+0000
 -2.102635E+0000 -4.585646E+0000
  6.198123E-0001 -1.608227E+0000
  2.599766E+0000  2.576215E+0000
 -3.445683E-0001  2.099073E+0000
 -5.776319E+0000 -4.884283E+0000
  2.410616E+0000 -4.882993E+0000
  5.323425E+0000  7.452076E-0001
 -3.589733E+0000  4.945058E+0000
 -2.656676E+0000 -2.488891E+0000
  1.269227E+0000 -5.066997E+0000
  2.642554E+0000  4.350616E+0000
 -3.105834E-0001  3.974171E+0000
 -3.369600E+0000 -3.029279E+0000
 -4.427227E-0001 -2.736064E+0000
  1.920970E+0000  1.281845E+0000
  1.846143E-0001  1.698391E+0000
 -1.738672E+0000 -1.959025E+0000
 -1.629759E+0000 -3.306785E+0000
  3.464660E+0000  8.943151E-0001
 -1.978247E+0000  3.822323E-0001
 -2.009053E+0000 -1.189714E+0000
  1.708516E+0000 -3.084986E+0000
  2.720163E+0000  3.102470E+0000
 -5.013269E-0001  9.214026E-0001
 -7.240228E+0000 -9.124245E-0001
  6.074876E+0000 -5.731367E+0000
 -2.065138E-0001  2.091018E+0000
  1.276394E+0000  1.275543E+0000
 -2.242051E+0000 -1.390023E-0001
 -4.096526E-0001 -4.277500E+0000
  3.568950E+0000 -7.091491E-0001
  7.123551E-0001  1.443987E+0000
 -3.948084E+0000 -2.514163E-0001
  2.314999E+0000 -4.535303E+0000
 -3.016324E-0001  3.340742E+0000
 -7.509228E-0001  1.407677E+0000
 -9.507027E-0001 -2.262693E+0000
  6.223253E-0001 -1.513105E+0000
  9.621859E-0001  2.002071E+0000
 -1.142613E-0001 -8.361586E-0001
 -1.106792E+0000 -6.723089E-0001
  2.007861E+0000 -1.267351E+0000
 -1.478470E+0000  2.411395E+0000
 -2.377007E+0000 -1.805055E+0000
  6.128005E-0001 -5.743844E-0001
  1.019124E+0000  2.234547E+0000
 -5.361191E-0001  2.755468E+0000
 -2.365649E+0000 -2.677018E+0000
 -5.145315E-0001 -3.683331E+0000
  3.527704E+0000  1.269354E+0000
 -3.126785E+0000  3.760476E+0000
 -2.572669E+0000 -1.828671E+0000
  1.911413E+0000 -2.068809E+0000
  6.372807E+0000  1.100130E+0000
 -2.536824E+0000  2.379035E+0000
 -2.650100E+0000  2.115589E-0001
  2.215875E-0001 -4.174263E+0000
  9.796155E-0001  2.419381E+0000
 -1.003445E+0000  4.024591E+0000
 -2.704311E+0000 -1.050943E+0000
  2.286394E+0000 -3.586148E+0000
  1.931017E+0000  1.991864E+0000
 -3.308843E+0000  8.403712E-0001
 -9.910359E-0001 -1.659387E-0001
 -6.512138E-0001 -4.636038E+0000
  2.925437E+0000  1.053361E+0000
 -4.539144E-0001  4.841079E-0001
 -2.442713E+0000 -6.374246E-0001
  2.872610E+0000 -1.929334E+0000
 -1.986502E+0000  2.188158E+0000
 -2.662697E+0000 -1.467856E+0000
  1.533788E+0000 -1.418838E+0000
  3.842403E+0000  1.371999E+0000
 -1.019279E+0000  5.206811E-0001
 -1.578563E+0000 -3.508168E+0000
  3.910535E-0001 -1.789866E+0000
  5.630820E-0002  6.118452E-0001
 -1.998835E+0000  1.639414E+0000
  4.950298E-0001 -3.085675E-0001
  1.798093E-0001 -2.726487E-0001
  1.095168E+0000 -6.966020E-0001
  1.608126E+0000  2.025061E+0000
 -2.551904E+0000 -2.612058E+0000
 -1.458508E+0000  1.776093E-0001
  5.009798E+0000 -2.520048E-0001
 -3.091829E-0001  4.006039E+0000
 -2.005812E+0000  2.444587E+0000
  5.356075E-0001 -2.737576E+0000
  1.560907E+0000  4.287938E-0002
  3.249880E+0000  4.469389E-0001
 -2.640934E+0000  5.150983E-0001
  1.223318E+0000 -4.942219E-0001
  4.240920E-0001 -3.636535E+0000
 -1.231546E+0000 -1.958611E+0000
  1.536861E+0000 -2.413704E+0000
 -2.340563E+0000  1.775396E+0000
  1.961398E-0001  3.346973E+0000
 -3.143899E+0000  2.798831E-0001
  1.271478E+0000 -2.820192E+0000
  2.643968E+0000  6.246493E-0001
 -9.887818E-0001  4.757378E+0000
 -6.549675E+0000 -3.045436E+0000
  2.815425E+0000 -6.131795E+0000
  1.553090E+0000  4.914937E+0000
 -1.540404E+0000  2.139722E+0000
 -3.027361E+0000 -2.922973E+0000
  1.355697E+0000 -4.121102E+0000
  2.494161E+0000  1.760132E+0000
 -2.207710E-0004  2.173787E+0000
 -2.884737E+0000 -6.938427E-0002
  9.693569E-0002 -3.171510E+0000
  1.755666E+0000  5.996816E-0001
  1.650593E+0000  3.306828E+0000
 -3.998218E+0000  9.344806E-0001
  2.780901E+0000 -2.279643E+0000
 -1.376359E+0000  2.822325E-0001
  5.195881E-0001  3.366264E+0000
  2.383644E+0000  1.273801E+0000
 -2.930722E+0000  6.393666E-0001
  9.612324E-0001 -4.838805E+0000
 -6.958850E-0001  1.581267E+0000
 -6.667757E-0001  9.933841E-0001
 -1.819001E+0000 -1.678237E+0000
  3.578254E+0000 -4.568976E-0001
  5.074131E-0001 -3.427544E-0002
 -4.393264E-0001 -3.087440E+0000
  4.520814E-0001 -1.157147E+0000
  8.554950E-0001  1.854146E+0000
  5.737541E-0001 -7.970678E-0001
 -1.740421E+0000 -4.925034E-0001
  1.096328E+0000 -2.413896E-0001
 -2.382360E+0000 -4.188488E-0001
  8.276842E-0001 -4.522798E-0001
 -1.051863E+0000  3.311133E-0002
  2.200644E+0000 -1.779481E+0000
 -4.653084E+0000  4.270249E+0000
  1.534241E+0000  2.365812E+0000
 -9.010508E-0001 -2.931195E+0000
  1.674638E+0000 -1.195015E+0000
  6.193197E-0001  5.777855E-0002
 -4.078907E-0001  2.399622E+0000
 -1.388443E+0000 -1.599970E+0000
 -6.454028E-0001 -5.519187E-0001
  2.687607E-0001  1.243148E+0000
 -5.130361E-0001  3.279670E-0001
 -5.839558E-0001  1.392036E+0000
 -1.738743E+0000 -1.061488E+0000
 -4.603458E-0001 -6.861517E-0001
  4.885468E+0000 -9.174644E-0001
 -1.684442E+0000  4.912909E+0000
 -8.553983E-0001 -3.894411E+0000
 -4.846166E-0002 -1.659731E+0000
  2.718624E+0000 -3.506590E-0001
 -2.049057E+0000  2.542882E+0000
  7.317301E-0001  7.732502E-0001
 -1.834457E+0000  1.587536E+0000
 -3.298117E+0000 -6.682889E-0001
  2.602284E+0000 -2.556348E+0000
  2.423333E-0001  2.037258E+0000
 -1.929942E+0000  2.957433E-0001
 -1.769080E-0002 -6.478048E-0001
  1.949100E+0000  7.983105E-0001
 -4.836567E-0001  2.763764E+0000
 -1.502853E+0000 -7.930739E-0001
  1.176500E-0001 -2.261857E+0000
  4.770945E-0001  5.575995E-0001
  9.445674E-0001 -7.422972E-0001
 -2.123354E+0000 -9.235177E-0001
  1.936298E+0000 -3.902526E-0001
  2.692712E+0000 -6.584652E-0001
 -1.166796E+0000 -1.312257E+0000
  7.360056E-0001  5.804681E-0001
  3.128095E-0001  1.528915E+0000
 -5.717258E-0001 -1.860124E+0000
  9.125278E-0001 -3.717898E-0001
  1.246442E+0000  2.985278E+0000
  2.244384E-0001  4.820266E+0000
  2.308721E-0001 -2.542086E+0000
 -2.308379E+0000 -2.036422E+0000
  4.280684E+0000  8.827023E-0001
 -7.753043E-0001  1.307925E-0001
  1.007084E+0000  1.073242E-0001
 -1.655260E-0002 -2.652015E+0000
 -5.618714E-0001  1.309127E+0000
  6.070184E-0002  1.527412E-0001
 -9.780477E-0001 -9.532146E-0001
  3.058737E+0000  8.251641E-0001
 -2.888431E+0000  2.041823E+0000
  1.161878E+0000 -9.455372E-0001
 -2.068019E+0000 -1.458283E+0000
  1.509101E+0000 -3.291038E-0001
 -4.866770E-0001  2.337773E+0000
 -1.948619E+0000  3.807304E-0001
 -4.680853E-0002 -3.493556E+0000
  5.041739E-0001 -1.062498E+0000
  2.300867E-0002  3.336433E+0000
 -1.038713E+0000 -4.698644E-0001
 -3.252783E+0000 -3.555328E+0000
  3.992673E+0000 -8.196374E-0001
 -2.876434E-0002  5.166420E+0000
 -2.783230E+0000  2.780781E+0000
 -7.396969E-0001 -2.241868E+0000
  4.673884E-0001 -2.552672E+0000
  3.122484E+0000  7.327830E-0001
 -2.104000E+0000 -2.055856E-0001
  1.156743E-0001 -7.206323E-0001
  3.140371E+0000 -3.330078E+0000
  5.697708E-0001  2.248015E+0000
 -5.820828E-0001 -8.436466E-0001
 -1.181843E+0000  2.113946E+0000
  1.874312E+0000 -2.948880E+0000
  8.576256E-0001  1.319940E+0000
  7.468127E-0002  2.302971E+0000
 -1.648957E+0000 -2.084807E-0001
  3.594940E-0001 -9.362157E-0001
  1.276948E+0000  2.695392E-0002
  1.099477E+0000 -1.638419E-0001
  6.155927E-0001  8.346661E-0001
 -1.287700E+0000  1.912158E+0000
  1.358132E+0000 -9.199021E-0001
  6.345559E-0001  8.127658E-0001
 -7.009755E-0001 -1.424946E+0000
  3.248949E+0000 -3.269852E-0001
 -9.533562E-0001  2.698828E+0000
 -2.422269E+0000 -3.322274E-0001
  1.163062E+0000  6.382674E-0001
  2.868046E-0001  4.511799E+0000
  1.267541E-0001  6.915978E-0001
 -3.542238E-0002 -8.535056E-0001
  1.972563E+0000 -1.191986E+0000
 -1.116800E+0000  3.127840E+0000
  2.061923E+0000  1.603148E+0000
 -2.912169E+0000  9.297157E-0001
  1.446199E+0000 -2.214491E+0000
  1.524748E+0000 -1.322780E+0000
 -1.177291E+0000  1.373014E+0000
  1.824321E+0000 -3.903375E+0000
 -3.178638E+0000  8.378996E-0001
  3.837880E+0000 -4.063314E-0001
 -6.795847E-0001 -8.709987E-0001
 -1.398771E+0000  8.743438E-0001
  2.832681E+0000  4.815913E-0001
 -5.373857E-0001 -8.095247E-0001
  5.805649E-0001 -3.108174E-0001
 -1.564703E+0000 -6.230782E-0001
 -4.107303E-0002 -4.348986E-0001
  1.976105E+0000 -1.644373E+0000
 -2.992247E+0000  2.413286E-0001
  2.128707E+0000 -5.109123E+0000
  5.590766E-0001  1.192300E+0000
 -2.321679E-0001  2.051941E+0000
 -2.950237E-0001 -2.128385E+0000
 -7.474204E-0001 -1.269115E+0000
  1.638032E+0000 -8.273850E-0001
 -1.257212E+0000  6.160009E-0002
 -7.367767E-0001  1.091731E-0001
  1.168667E+0000  1.866450E+0000
 -2.301907E+0000 -1.157640E+0000
 -1.236693E+0000 -1.282352E+0000
  2.690565E+0000  1.926231E+0000
 -1.715740E+0000  1.932563E+0000
  3.406605E-0001 -2.138307E+0000
 -4.065641E-0001 -6.594310E-0002
  1.219006E+0000 -1.146389E+0000
  6.206715E-0001  1.577896E-0001
 -1.466086E-0001 -1.727581E+0000
  7.981484E-0001 -4.466017E-0001
 -1.635516E+0000  1.545172E+0000
 -1.887733E+0000  2.791333E-0001
  1.589232E+0000  3.102192E-0001
  2.839993E-0001  2.471926E+0000
 -4.334146E-0001  7.244682E-0001
 -3.172830E-0001 -4.596651E+0000
  5.125868E-0001 -1.237758E+0000
  1.276015E+0000 -2.409788E-0001
  1.157248E+0000  1.720154E+0000
 -2.370063E+0000  2.440788E+0000
 -6.665847E-0001 -1.624671E+0000
  4.349945E-0001 -1.924504E+0000
  1.820736E+0000  7.239975E-0001
  1.292743E+0000  3.046940E+0000
 -3.074695E+0000 -2.850410E+0000
  5.446978E-0001 -3.590406E+0000
  3.893455E+0000  5.521379E-0001
 -2.149446E+0000  2.269803E+0000
 -1.598121E+0000  1.009402E+0000
  5.578058E-0002 -1.466756E+0000
  9.977194E-0001  6.525218E-0001
  8.370742E-0001  1.740814E+0000
  2.100875E-0001  6.661706E-0001
 -3.156049E+0000 -3.260687E+0000
  2.217609E+0000 -3.940164E+0000
  3.959532E+0000  1.189794E+0000
 -3.454518E+0000  3.995151E+0000
 -2.651038E+0000 -3.084704E+0000
  2.627700E+0000 -3.021859E+0000
  2.975190E+0000  4.609816E+0000
 -2.304754E+0000  2.949012E+0000
 -2.674312E+0000 -2.004467E+0000
  2.888162E+0000 -2.692356E+0000
  8.785448E-0001  5.575246E+0000
 -4.403208E+0000  8.622901E-0001
 -5.997851E-0002 -3.697704E+0000
  3.578613E+0000 -2.179587E+0000
  4.723117E-0001  3.039079E+0000
 -2.630963E+0000  6.705525E-0002
 -2.335035E+0000 -7.632009E-0001
  3.749800E+0000 -1.954526E+0000
  1.570639E-0001  2.299094E+0000
 -2.447753E+0000  5.070338E-0001
 -2.405963E+0000 -1.908179E+0000
  1.344532E+0000 -1.983533E+0000
  4.857738E-0001  7.540864E-0001
 -9.079461E-0001  1.904785E+0000
 -3.586903E-0001 -2.907323E+0000
  6.294239E-0001  2.823916E+0000
  2.091898E+0000 -2.078053E+0000
 -1.557458E+0000 -1.409821E+0000
 -9.525930E-0001 -3.508331E+0000
 -1.088461E+0000  8.272154E-0001
  6.343779E-0001  1.342982E+0000
  2.190047E-0001 -8.688888E-0001
 -4.557479E-0001 -1.641428E+0000
  1.652536E-0001 -3.941959E-0001
  7.815668E-0001 -9.976594E-0001
 -4.886414E+0000  1.161369E+0000
  5.220701E+0000 -2.790833E+0000
 -4.817070E-0002  3.035122E+0000
 -2.492594E+0000 -3.655008E-0001
 -1.072192E+0000 -5.435707E+0000
  4.142898E+0000  2.286584E+0000
  3.467616E-0001  4.210844E+0000
 -4.041459E+0000 -6.544431E-0001
  5.530296E-0001 -1.186310E+0000
  4.469339E+0000  5.646962E-0001
 -2.167511E+0000  6.300814E+0000
 -1.385140E+0000 -2.676552E+0000
  1.672448E+0000 -1.252491E+0000
  2.040612E+0000 -2.802180E-0001
 -1.850403E+0000 -1.051284E+0000
  1.646849E+0000 -2.944328E+0000
  1.575766E+0000 -1.676772E+0000
 -1.111829E-0001  2.954182E+0000
 -1.045317E+0000  5.742008E-0001
 -1.016416E+0000 -2.329013E+0000
  1.440395E+0000  6.941168E-0001
  1.942951E+0000  2.151726E+0000
 -3.089311E+0000 -1.594901E+0000
 -1.365367E+0000 -4.543817E+0000
  3.397738E+0000 -1.372496E+0000
  2.198848E+0000  3.585043E+0000
 -3.274971E+0000  1.682878E+0000
 -3.232098E+0000 -4.227654E+0000
  5.200659E+0000 -1.882674E+0000
  6.228799E-0001  1.443310E+0000
 -2.412466E+0000  2.484830E+0000
 -8.576097E-0001 -1.531518E+0000
  3.155268E+0000  2.400148E-0001
  1.211059E+0000  2.398500E+0000
 -3.520826E+0000 -1.014772E+0000
  1.270319E-0001 -4.083719E+0000
  3.759014E+0000 -1.139017E+0000
 -2.187365E-0001  2.579385E+0000
 -6.150626E-0001  2.949223E+0000
 -5.019304E-0001  6.203749E-0001
  1.083298E+0000 -2.242975E+0000
 -1.074560E+0000  1.909145E+0000
 -3.061582E+0000 -8.488318E-0002
 -4.450566E-0001 -1.673204E+0000
  6.826616E-0001  2.360260E+0000
 -1.314688E+0000  1.091348E+0000
 -2.655497E+0000 -1.327384E+0000
  6.308428E-0001 -4.278330E+0000
  7.267198E-0001  9.059986E-0001
  1.419656E+0000  2.215188E+0000
 -2.095778E+0000  1.835032E+0000
 -9.273710E-0001 -1.969736E+0000
  5.284031E-0001  8.918741E-0001
  1.661621E+0000  1.451040E+0000
 -2.756511E+0000  5.312372E-0001
  4.645927E-0001 -5.176598E-0001
 -1.252513E+0000  1.198588E+0000
  9.651626E-0001  1.101735E+0000
 -8.554439E-0001  2.095897E-0001
 -4.136130E-0001 -7.256179E-0001
  1.505371E+0000  6.972309E-0001
  2.264189E-0001 -9.517816E-0001
 -5.426950E-0001  1.127801E-0002
 -1.557179E+0000 -3.557803E+0000
  1.234903E+0000 -1.352466E+0000
  5.213927E-0001 -3.374704E-0001
 -1.128850E+0000 -4.396660E-0001
 -2.166258E+0000 -7.192040E-0001
  2.952964E+0000 -3.570270E+0000
  1.697381E+0000  2.913906E+0000
 -3.900008E+0000  2.162886E+0000
  2.637210E-0001 -4.931461E+0000
  2.442010E+0000 -1.797523E+0000
  1.615204E+0000  2.504203E+0000
 -1.327014E+0000  1.166105E+0000
 -5.681576E-0001 -4.419523E+0000
  3.262720E+0000 -1.364241E+0000
  4.308288E-0001  3.702681E+0000
 -4.607283E+0000  1.645317E+0000
 -5.660712E-0001 -2.471049E+0000
  1.599331E+0000 -1.365076E+0000
  1.777347E+0000 -8.305925E-0001
 -2.311345E+0000  3.825478E+0000
 -1.452790E+0000 -8.909602E-0001
  1.399089E+0000 -1.220022E+0000
  1.835160E+0000  4.515121E-0001
 -1.983031E+0000  2.713389E+0000
 -1.522264E+0000 -2.295884E+0000
 -9.838736E-0001 -1.649768E+0000
  3.367485E+0000 -1.183720E-0001
 -2.325564E+0000  1.167687E+0000
  5.023710E-0001 -1.199011E+0000
  1.070388E-0001  4.686865E-0001
 -7.629605E-0001  2.481883E+0000
  5.074693E-0001  3.531162E-0001
 -1.009621E+0000 -1.515106E+0000
  1.746150E+0000 -2.919317E+0000
  1.163287E+0000  3.473680E+0000
 -1.882034E+0000  6.015831E-0001
 -2.005328E+0000 -6.167303E-0001
  3.361487E+0000 -1.284916E+0000
  5.353540E-0001  1.616643E+0000
 -1.332600E+0000  1.167386E-0001
 -2.307889E+0000 -3.806787E+0000
  2.307580E+0000 -2.199982E+0000
  4.290478E+0000  1.121901E+0000
 -6.342819E-0001  4.543745E+0000
 -1.328125E+0000 -3.200973E-0001
 -1.876638E+0000 -3.116083E-0001
  1.821096E+0000  1.908595E+0000
 -2.044986E+0000  1.500055E+0000
 -5.133015E-0002  4.662066E-0002
  1.954520E+0000 -6.557236E-0003
 -1.104896E-0001  1.436087E+0000
 -2.060748E+0000  3.932907E-0001
  9.515583E-0001 -2.524489E+0000
  2.184356E+0000 -7.709616E-0001
  2.735573E+0000  2.249371E+0000
 -3.482433E+0000 -1.342402E-0001
 -2.878049E-0001 -3.500212E+0000
  1.192481E+0000 -9.192426E-0001
  3.151933E+0000  1.426568E+0000
 -4.130349E+0000  4.562303E+0000
 -6.618196E-0002 -2.660858E+0000
  2.382669E+0000 -5.045282E+0000
  1.588980E-0001  5.148898E+0000
 -1.896218E+0000  1.946022E+0000
 -2.547492E+0000 -4.157574E+0000
  4.557590E+0000 -2.715572E-0001
  1.801565E+0000  4.011158E+0000
 -3.632765E+0000  1.868999E+0000
 -4.995373E-0001 -4.865783E+0000
  1.434045E+0000  1.305945E+0000
  2.325823E+0000  2.503950E+0000
 -4.836707E+0000  3.388830E+0000
  2.810385E+0000 -5.125514E+0000
 -2.566851E+0000 -1.031259E+0000
  4.220278E+0000  1.101886E+0000
 -2.274886E+0000  1.828035E+0000
 -1.878608E+0000 -2.278076E+0000
 -9.212794E-0001 -3.459647E+0000
  2.539452E+0000  2.339873E+0000
 -1.273353E+0000  2.466690E+0000
 -2.686702E+0000  2.379125E-0001
  1.150374E+0000 -6.560211E+0000
  2.367058E+0000  1.910919E-0001
  3.431618E-0001  7.622093E+0000
 -3.136929E+0000 -1.243601E+0000
 -1.851691E+0000 -5.414167E+0000
  5.398565E+0000  6.793833E-0001
  2.307110E+0000  3.182109E+0000
 -4.008753E+0000  1.051557E+0000
 -1.911528E+0000 -3.339353E+0000
  3.504646E+0000 -2.749962E+0000
 -4.377410E-0001  3.153626E+0000
 -2.362872E+0000  2.347212E-0001
 -1.872546E-0001 -1.189484E+0000
  1.916417E+0000  1.484371E+0000
 -2.319605E+0000  5.450139E-0001
  2.199378E-0002 -5.075061E-0001
 -1.557143E+0000  1.984749E-0001
  2.923477E+0000 -1.557413E+0000
 -2.544427E+0000  4.926112E+0000
  1.649571E+0000 -3.151481E+0000
  1.478340E+0000 -1.263556E+0000
 -6.224851E-0001  1.112458E+0000
 -2.173446E+0000 -2.229509E+0000
  1.612191E+0000 -1.513102E+0000
  1.149430E+0000 -7.229547E-0001
 -8.208808E-0001  3.734815E+0000
  7.926059E-0001 -6.952063E-0001
 -3.334632E-0001 -1.271305E-0001
  3.313105E-0001  3.936892E-0001
  3.680888E-0001  2.571478E+0000
 -1.685635E+0000 -1.498796E+0000
  2.318360E-0001 -2.178230E+0000
  1.858271E+0000  2.513395E+0000
  2.822399E-0001  2.775486E+0000
 -2.627527E+0000 -5.137128E-0001
  8.952593E-0001 -1.214733E+0000
  4.460075E+0000  3.994011E+0000
 -1.878446E+0000  2.499494E+0000
 -2.419032E+0000 -4.917518E+0000
  3.164519E+0000 -3.167658E+0000
  1.071276E+0000  3.327826E+0000
  9.364170E-0001  3.828256E-0001
 -3.951179E+0000  4.881077E-0001
  1.569526E+0000 -3.290426E+0000
  2.487773E+0000  1.135661E+0000
 -1.102533E+0000  2.736874E+0000
 -3.222853E+0000  1.838579E+0000
  1.038732E+0000 -1.975406E+0000
  1.312033E+0000 -2.594085E-0001
 -1.122751E+0000  1.110081E+0000
  1.367376E+0000 -6.526463E-0003
  2.787540E-0002  8.986791E-0002
 -8.600598E-0001  1.001733E+0000
 -9.555470E-0001 -2.942305E-0001
  1.711273E+0000 -2.248003E-0002
  9.659999E-0001  2.709396E+0000
 -1.474445E+0000 -3.432877E+0000
  1.493417E+0000 -4.159830E+0000
  2.728493E+0000 -2.600303E+0000
 -1.015424E+0000  2.092471E+0000
 -4.907504E+0000 -2.596279E-0001
  2.212927E+0000 -3.222841E+0000
  3.978524E+0000 -4.278600E-0001
 -1.806580E+0000  7.490949E+0000
 -8.111580E-0001 -1.513333E+0000
 -1.335484E+0000 -2.967606E+0000
  1.804618E+0000 -2.308664E+0000
 -6.514223E-0001  3.262647E+0000
 -1.526079E+0000 -9.105378E-0001
 -9.660816E-0001 -3.425602E+0000
  5.118081E+0000 -2.146274E+0000
  5.805887E-0001  3.995253E+0000
 -3.902275E+0000  2.675918E+0000
 -2.496362E+0000 -5.059247E+0000
  3.730739E+0000 -4.220757E+0000
  3.276848E+0000  5.396201E+0000
 -2.210276E+0000 -9.814874E-0002
 -1.868303E+0000 -2.569880E+0000
  1.774868E+0000 -2.272538E+0000
  1.857170E+0000  8.407405E-0001
 -9.071384E-0001  1.719433E+0000
  1.980230E-0001 -3.653253E+0000
 -9.405435E-0001  7.231160E-0002
  3.364071E+0000  1.502799E+0000
 -2.980112E+0000 -6.430991E-0001
 -3.929863E-0001 -3.739162E+0000
  2.153897E+0000 -8.579261E-0001
  8.416279E-0001  7.295731E-0001
 -2.185303E+0000  5.994739E-0001
  1.321795E+0000 -3.839869E+0000
  2.225743E+0000  1.964268E+0000
 -4.160587E-0001  5.770852E+0000
 -1.423929E+0000  2.433623E+0000
  3.775954E-0002 -2.287950E+0000
  2.423806E+0000 -5.433448E-0001
  7.884466E-0001  3.423284E-0002
 -1.162771E+0000  2.583685E+0000
  6.031601E-0001 -1.458139E-0001
  1.261298E+0000  1.612174E+0000
 -1.393787E+0000  2.668169E+0000
 -1.710337E+0000  1.061840E-0001
  1.137804E+0000 -2.204314E+0000
  4.457174E-0001  8.921676E-0001
 -1.206768E+0000  2.432855E-0001
  1.692758E-0001 -3.734093E+0000
  5.370526E-0001 -2.404191E+0000
  9.494158E-0001 -2.218023E-0001
  5.261456E-0001  8.487491E-0002
 -1.759332E+0000  1.410331E+0000
  1.297404E+0000 -3.728023E+0000
  1.760227E+0000  6.922096E-0001
  2.064847E+0000 -1.467087E+0000
 -4.170679E+0000  1.765372E+0000
  1.812048E+0000 -3.876513E+0000
  2.156388E+0000 -1.300661E-0001
  7.539979E-0001  2.555501E-0002
 -6.753544E-0001 -2.619934E+0000
  3.110236E-0001 -1.003588E-0001
  1.732840E+0000 -1.278907E+0000
 -9.859312E-0001  2.073243E+0000
  3.137346E-0001  5.818426E-0001
  8.647482E-0001 -1.773949E+0000
 -7.844011E-0001  2.310700E-0001
  2.013705E+0000 -1.196760E+0000
 -1.587049E+0000 -2.601414E-0001
  3.514478E+0000  2.671391E+0000
 -3.138548E+0000  1.083609E+0000
  5.161604E-0001 -1.699119E+0000
  8.347779E-0001  4.191290E-0001
 -3.222272E-0001 -2.128910E+0000
  2.301698E+0000  2.882477E-0001
 -4.864447E-0001 -2.289316E+0000
  6.579715E-0001  6.617364E-0001
 -6.440075E-0001  3.563779E-0001
 -1.108537E+0000 -2.568389E+0000
  1.751478E+0000  2.778642E-0001
 -4.657634E-0001  9.179614E-0001
  1.258579E-0001  1.879143E+0000
 -1.414595E+0000  1.134628E-0001
  1.603220E+0000 -9.134443E-0001
 -1.494734E+0000  2.944664E+0000
  4.203670E-0001 -1.346457E+0000
  1.638538E-0001  8.387837E-0001
 -4.745286E-0001 -3.330331E+0000
  3.834713E-0001  3.090380E-0002
  2.652573E+0000  1.689911E-0001
 -2.358107E+0000  1.079895E+0000
  1.530896E+0000 -2.305267E+0000
 -1.270325E+0000 -1.794568E+0000
  5.064346E+0000 -8.536368E-0001
 -3.127792E-0001  2.029168E+0000
 -2.842006E+0000 -1.497601E+0000
 -6.671790E-0001 -1.614967E+0000
  4.666672E-0001  3.819062E-0001
  5.293012E-0001  9.063854E-0001
 -2.978856E+0000  1.470896E+0000
  7.909876E-0001 -8.929548E-0001
 -4.762734E-0001 -1.101370E+0000
  2.272380E+0000  4.054781E-0001
 -1.826824E+0000  1.151233E+0000
 -1.931466E-0001 -2.087297E+0000
 -1.133960E-0001  4.280146E+0000
  7.853099E-0001  4.126348E-0001
 -2.457123E+0000  1.921113E+0000
  1.350042E+0000 -2.766026E+0000
 -7.887154E-0001  7.720967E-0001
  2.316659E+0000  1.141628E+0000
 -1.051828E+0000  1.499779E+0000
 -3.610207E+0000 -1.163647E+0000
  2.374339E+0000 -2.067119E+0000
 -1.057567E+0000  3.143122E-0001
  2.289796E-0002  3.160371E+0000
 -2.101576E+0000 -1.943424E+0000
 -1.531127E+0000 -3.308550E-0001
  3.202430E+0000 -3.742260E-0001
 -9.133817E-0001  1.935919E+0000
 -7.453849E-0001  6.068738E-0001
 -1.951423E+0000 -1.053152E+0000
  2.645771E+0000 -1.288800E+0000
  2.259984E+0000  4.201860E+0000
 -3.758763E+0000  1.562177E-0001
  5.049777E-0002 -1.101781E+0000
  1.241699E+0000  8.898607E-0001
  9.417732E-0001  2.163196E+0000
 -7.104103E-0001 -1.162606E+0000
  5.989897E-0001 -3.237155E-0001
  2.075639E+0000  8.911631E-0001
  1.224255E+0000  2.145024E+0000
 -8.480452E-0001 -3.372386E+0000
 -7.534973E-0001 -1.186062E+0000
  2.082224E+0000 -8.573277E-0001
 -1.111183E+0000  1.285658E+0000
 -2.602161E+0000  6.476229E-0001
 -5.269111E-0001 -2.251457E+0000
  1.923229E+0000 -9.545492E-0001
 -2.860973E+0000  3.120972E+0000
 -2.269201E+0000  8.079898E-0001
 -5.616083E-0002 -6.699949E-0001
  1.439914E+0000 -1.125106E-0001
  1.182992E+0000 -8.373975E-0001
 -2.746263E+0000  9.934283E-0001
  1.330265E+0000 -2.854411E+0000
  5.433342E-0002  5.033214E-0001
  1.318927E+0000 -8.856371E-0001
  9.879307E-0002  1.741675E+0000
  6.515362E-0001 -1.882939E+0000
 -1.650967E+0000  1.445943E+0000
  3.450387E+0000 -8.917561E-0001
 -3.892011E+0000  4.022014E+0000
 -7.618463E-0001 -1.932395E+0000
  1.715546E+0000 -7.310313E-0001
  1.035857E+0000 -1.697893E-0001
 -1.023986E+0000  1.541990E+0000
 -1.431339E+0000  6.354305E-0001
  1.221536E+0000 -2.542256E+0000
  2.042510E+0000  2.172934E+0000
 -9.579539E-0001  3.197323E+0000
 -1.859176E+0000 -2.418338E+0000
 -1.210721E-0001 -3.624449E+0000
  5.112977E+0000  1.745450E+0000
 -4.537864E+0000  3.266888E+0000
  2.630742E+0000 -2.849697E+0000
 -1.042872E+0000 -1.212601E+0000
  1.575756E+0000 -2.101730E+0000
 -1.921752E-0001  8.039360E-0001
 -1.146619E+0000  1.501230E+0000
 -1.538053E+0000 -4.134899E+0000
  3.346188E-0001  1.676891E+0000
  1.060267E+0000 -1.272440E-0001
 -1.459386E+0000 -9.833102E-0001
  2.663552E+0000  1.245990E+0000
 -2.376554E+0000  2.420249E+0000
 -3.204026E-0002 -2.349793E+0000
  7.558122E-0002 -8.598244E-0001
 -1.637364E+0000  1.253181E-0001
  1.008530E+0000 -3.740554E-0001
 -2.210102E+0000  9.943684E-0001
  1.608553E+0000 -2.065024E+0000
  6.206961E-0001 -4.473604E-0004
 -4.444711E-0001 -7.751487E-0001
 -1.035205E+0000 -3.119074E-0001
  5.513556E-0001  9.251316E-0001
 -1.016263E+0000 -1.141161E+0000
 -8.270208E-0001 -3.275125E+0000
  2.700061E+0000  4.637060E-0001
 -9.642835E-0001  3.289183E+0000
 -1.994086E-0001  1.949124E+0000
 -4.325758E-0001 -2.260094E+0000
 -4.617741E-0001 -6.260755E-0001
  2.859404E-0001 -7.726766E-0001
  3.407710E+0000  1.763242E+0000
 -2.161399E+0000  1.168513E+0000
 -6.275263E-0001 -1.688917E+0000
  2.419267E+0000  6.173311E-0001
 -2.184641E-0001  4.783610E+0000
 -1.418492E+0000 -1.253686E+0000
 -1.854257E+0000 -9.256681E-0001
  4.104006E+0000 -3.074025E-0001
 -1.036312E-0001  4.989700E+0000
 -1.714642E+0000  4.718347E-0001
 -1.432756E+0000 -2.720584E+0000
  5.986476E-0001 -3.206009E+0000
  3.159991E+0000  1.819249E+0000
 -1.031006E-0001  4.399697E+0000
 -4.516762E+0000 -1.772889E+0000
  1.925845E+0000 -1.440532E+0000
  1.304992E+0000  3.875479E+0000
 -2.606512E+0000  2.274510E+0000
 -1.335313E+0000 -1.416726E+0000
  3.852148E+0000 -1.825808E+0000
 -1.564261E+0000  2.676063E+0000
 -9.378580E-0001 -1.877204E+0000
 -8.428112E-0001  2.323552E+0000
  3.594277E-0001  2.035333E-0001
 -2.716004E+0000  2.366633E+0000
  2.595721E+0000 -2.941482E+0000
 -6.751773E-0002 -3.468644E-0001
 -3.544781E-0001  1.305418E-0002
 -1.406508E+0000 -8.721514E-0001
  2.533175E-0001  1.549416E-0001
 -3.989828E-0001 -4.930324E-0001
  7.327119E-0001  1.296606E+0000
 -1.999766E+0000  3.265313E+0000
  9.601755E-0002 -2.776753E+0000
 -2.591305E+0000 -2.682744E+0000
  3.492689E+0000  7.609758E-0001
  1.131482E+0000 -5.884116E-0001
 -2.369598E+0000  7.129739E-0001
  1.960029E+0000 -6.757822E+0000
 -2.571792E-0001 -3.709065E-0001
  9.823713E-0001  3.625630E+0000
 -1.989200E+0000  1.824158E+0000
 -1.971221E+0000 -3.068814E+0000
  1.743328E+0000 -4.210794E+0000
  2.940142E+0000  3.893536E+0000
 -1.615155E+0000  4.480532E+0000
 -4.137472E+0000 -2.111623E+0000
  2.849906E+0000 -3.084966E+0000
  2.870103E+0000  5.728516E+0000
 -1.996510E+0000  1.772000E+0000
 -2.562803E+0000 -2.689287E+0000
  1.268943E+0000 -2.430290E+0000
  2.760152E+0000  3.302684E+0000
 -1.319981E+0000  6.159850E-0001
 -2.970343E+0000  8.628835E-0001
  1.417951E+0000 -2.238715E+0000
  1.445112E+0000  1.041191E+0000
 -1.548441E+0000  5.745406E+0000
 -3.891505E+0000 -3.306739E+0000
  8.904039E-0001 -5.390946E+0000
  6.622775E+0000  2.589741E+0000
 -3.103772E+0000  2.608192E+0000
 -1.313920E+0000 -1.486077E+0000
  1.409121E+0000 -3.714153E+0000
  2.282336E+0000  2.144725E+0000
 -7.583344E-0001  4.321480E+0000
 -1.469439E+0000 -2.224205E+0000
 -1.391607E-0002 -2.565917E+0000
  2.339952E+0000 -4.066182E+0000
 -2.234623E+0000  1.055956E+0000
  1.742688E+0000 -2.789106E+0000
 -1.107502E+0000 -4.737592E-0001
 -3.134566E-0001  9.575999E-0001
  1.554386E+0000 -1.861007E+0000
  3.027892E-0001  2.845366E-0001
 -2.381985E+0000  2.202282E-0001
  2.819591E+0000 -5.993664E+0000
 -5.583230E-0001  4.438350E+0000
  2.238669E+0000 -1.053252E+0000
 -4.687957E+0000  5.138839E-0001
  1.653990E+0000 -1.091546E+0000
  1.636553E-0001  6.934138E-0002
 -2.681056E+0000  5.518891E-0001
 -2.690203E-0001  7.884218E-0001
 -1.815023E+0000 -1.262957E+0000
  2.107212E+0000 -7.362095E-0001
  2.553802E-0001  2.116439E+0000
 -1.864230E+0000  6.640653E-0001
 -9.690811E-0001 -4.922146E+0000
  2.453323E+0000  7.657739E-0002
  1.257747E+0000  5.459162E+0000
 -4.110102E+0000 -1.890944E+0000
 -1.573138E+0000 -1.652306E+0000
  4.935510E+0000  1.493930E-0002
 -1.812504E+0000  4.686510E+0000
 -2.275707E+0000 -4.391120E+0000
  3.521430E+0000 -4.154374E+0000
 -3.985954E-0001  2.880701E+0000
  2.121071E+0000  4.937283E-0001
 -1.944693E+0000  9.347622E-0001
 -9.152810E-0001 -2.771335E+0000
  3.329473E+0000  1.675958E+0000
 -3.108686E+0000  1.399036E-0002
  4.600692E-0001 -2.168793E+0000
  1.049147E+0000  5.807796E-0001
  9.124587E-0002  1.594803E+0000
 -1.870693E+0000 -2.246883E+0000
  3.382812E+0000  8.411155E-0003
 -1.536253E+0000  3.948287E+0000
 -1.010909E+0000 -1.786408E-0002
 -7.547043E-0001 -2.203725E+0000
  1.628916E+0000  1.774345E+0000
  1.081363E+0000  4.142036E+0000
 -5.329248E+0000 -2.850476E+0000
  2.852978E-0001 -4.052635E+0000
  4.907967E+0000 -5.847456E-0001
 -3.945009E+0000  7.446024E+0000
 -3.213750E+0000 -1.733906E+0000
  2.391602E+0000 -4.317272E+0000
  2.737723E+0000  8.374565E-0001
 -1.055145E+0000  4.965264E+0000
 -4.393924E+0000 -2.168707E+0000
  3.896966E+0000 -2.524695E+0000
 -2.658816E-0001  2.067076E-0001
 -1.071686E+0000  6.521220E-0001
 -5.998062E-0001 -3.725813E-0001
 -1.077971E+0000  1.510232E-0001
  1.629401E+0000 -3.629394E+0000
  3.329447E+0000 -1.399393E+0000
 -1.859614E+0000  4.713792E+0000
 -2.338037E+0000 -2.619101E+0000
  1.701238E+0000 -5.314207E+0000
  2.418706E+0000  2.556227E+0000
  1.537566E+0000  3.291298E+0000
 -4.881685E+0000 -1.809226E+0000
  6.752974E-0001 -6.683479E+0000
  5.109925E+0000 -1.706205E-0001
 -6.686331E-0001  4.898196E+0000
 -3.054334E+0000 -2.647426E+0000
  4.880348E-0001 -2.344447E+0000
  4.088002E+0000  1.173485E+0000
 -1.147412E+0000  2.883951E+0000
 -3.333892E+0000 -2.018529E+0000
  2.346732E+0000 -1.121037E+0000
  2.683339E+0000 -5.640334E-0001
 -9.568167E-0001 -1.091318E+0000
 -3.318848E-0001 -1.501277E+0000
  7.819732E-0001  2.579388E+0000
 -4.897621E-0001  4.528916E-0001
 -4.389897E-0001 -2.881918E+0000
  5.478421E-0001 -1.288724E+0000
  8.026079E-0001  1.348684E+0000
 -1.473972E+0000  1.202597E+0000
  1.034636E+0000 -1.484905E+0000
 -1.348506E+0000 -2.538931E+0000
  1.470182E+0000 -2.748607E+0000
 -1.209713E-0001  3.979008E-0001
 -5.753996E-0001 -6.694818E-0001
  5.499177E-0001  4.159408E-0001
  1.054191E+0000 -4.391761E+0000
  6.685410E-0002 -1.218581E-0001
  9.382826E-0001  2.620141E+0000
 -3.633536E+0000 -1.467813E+0000
  3.849670E-0001 -2.956349E+0000
  2.166037E+0000  1.723685E+0000
 -9.026599E-0001  3.016505E+0000
 -3.043122E+0000 -1.635902E+0000
  1.783354E+0000 -4.500591E+0000
  2.658330E+0000  2.315113E+0000
 -1.958040E-0001 -6.478318E-0001
 -6.429044E+0000 -1.118494E+0000
  4.271137E+0000 -2.503688E+0000
 -1.301456E+0000  1.510139E+0000
 -4.446769E-0001 -7.131094E-0001
 -1.226461E+0000 -1.946083E-0002
  1.802246E+0000 -4.433886E-0002
  5.347665E-0001  3.754820E-0001
 -1.771756E-0001  5.261900E-0001
  3.462334E+0000 -6.029552E-0001
 -2.064153E+0000  2.335775E+0000
 -3.734064E-0001 -2.040310E+0000
  2.092433E+0000 -3.538900E+0000
 -1.442459E+0000  2.552917E+0000
  6.378087E-0001  9.371578E-0001
 -2.337650E+0000  1.375586E+0000
  2.746233E+0000 -2.364008E+0000
 -3.481352E-0001  1.998656E+0000
 -1.300152E+0000 -1.777432E+0000
 -1.052304E+0000  5.005044E-0001
  5.894008E+0000 -1.800580E+0000
 -5.315191E+0000  4.036757E+0000
 -1.820263E+0000 -8.015331E-0001
  2.136177E+0000 -5.865508E+0000
  5.237837E-0001  1.669152E+0000
  2.131420E+0000  1.905752E+0000
 -4.030297E+0000 -7.788430E-0001
  1.922656E+0000 -2.115640E+0000
  1.344927E+0000 -6.471439E-0001
 -1.347389E+0000  1.186809E+0000
 -7.344011E-0001  1.114216E+0000
  6.697089E-0001 -4.291684E-0001
 -1.442801E+0000 -4.813110E-0002
  2.539442E+0000 -6.786612E-0001
  1.409799E-0001  1.655652E+0000
 -1.338123E+0000  1.622546E+0000
 -2.272449E+0000 -6.601502E-0001
 -3.918956E-0001 -2.242089E+0000
  2.962119E+0000 -1.592945E+0000
 -9.549414E-0001 -1.842049E-0001
 -6.622704E-0002 -2.445132E+0000
  3.450018E-0001 -2.749303E+0000
  1.240205E+0000  1.453579E+0000
 -3.363326E-0001 -4.371482E-0001
 -1.037034E+0000  1.225437E-0001
  8.865023E-0001 -4.084775E+0000
  2.011597E+0000  1.996102E+0000
 -1.393025E+0000  5.812748E-0003
 -3.289462E+0000 -2.667433E+0000
  2.806227E+0000  5.070780E-0002
 -1.556033E-0001  2.280840E+0000
 -1.810244E+0000 -2.401536E+0000
 -2.932261E-0001 -2.100844E+0000
  3.552004E+0000  3.137969E-0001
  9.036111E-0001  4.050583E+0000
 -1.840287E+0000 -9.319557E-0001
 -1.868781E-0001 -3.873590E+0000
  4.236301E-0002  1.468842E+0000
  2.288072E+0000  1.966212E+0000
 -3.173314E+0000 -4.387601E-0001
  6.290721E-0002 -1.132434E+0000
  2.623006E+0000  1.544307E+0000
  2.357244E+0000  1.238447E+0000
 -3.294288E+0000 -3.582283E-0001
  2.537759E-0001 -1.035069E+0000
  2.617817E+0000  6.678263E-0001
  4.284160E-0001  1.128272E+0000
 -1.295113E+0000 -2.657766E+0000
  6.232259E-0001  2.057071E-0001
  1.770816E+0000  1.440506E+0000
 -2.653478E+0000  4.893286E+0000
 -2.551012E+0000 -1.586561E+0000
  9.413668E-0002 -5.556838E+0000
  4.708126E+0000  3.081312E+0000
  1.799036E-0001  3.842688E+0000
 -4.646057E+0000 -1.417637E+0000
  1.457658E+0000 -3.068659E+0000
  2.672572E+0000  2.879078E+0000
 -1.578378E+0000  3.924950E+0000
 -3.161710E+0000  6.311801E-0001
  1.373561E+0000 -3.736826E+0000
  4.581527E+0000  2.955426E+0000
 -4.233505E+0000  5.738434E+0000
 -3.728699E+0000 -4.054194E+0000
  1.674553E+0000 -9.347627E-0001
  3.658391E+0000  5.000308E+0000
 -6.884987E+0000 -3.901532E-0002
 -8.322530E-0001 -4.636482E+0000
  1.796306E+0000 -1.666632E+0000
  9.318543E-0001  3.156066E+0000
 -2.055687E+0000  1.569164E+0000
 -2.071821E+0000 -8.489994E-0001
  3.651467E-0001 -1.252354E+0000
  1.974528E+0000 -7.413753E-0001
  4.897811E-0002  2.532082E+0000
 -1.603075E+0000  1.367677E-0001
 -1.821082E+0000 -1.193445E-0002
  2.665507E+0000 -8.009447E-0001
 -2.888188E+0000  4.148729E+0000
  1.472663E+0000 -2.663503E+0000
  1.071265E+0000 -1.397967E+0000
 -7.040980E-0001  2.311799E+0000
  1.799065E+0000 -6.564395E-0001
 -2.915556E-0001  1.170442E+0000
  6.423573E-0001  1.798743E+0000
  4.058196E-0002  1.609942E+0000
 -1.381044E+0000 -1.756216E+0000
  2.907745E-0001  5.309174E-0001
  4.040871E+0000  8.798978E-0001
 -3.321554E+0000  4.268824E+0000
 -3.570333E+0000 -4.606323E+0000
  2.916678E+0000 -2.980539E+0000
  7.789731E-0001  2.271205E+0000
 -1.430579E+0000  3.081919E+0000
 -1.950711E+0000 -3.101064E+0000
  9.125744E-0001 -2.672845E+0000
  8.967307E-0001  2.744970E+0000
 -1.824256E+0000  2.647114E+0000
 -2.677442E+0000 -1.478755E+0000
  2.157148E+0000 -4.216886E+0000
  2.216143E+0000  4.740729E+0000
 -1.166092E+0000  4.251946E+0000
 -5.125795E+0000 -1.555844E+0000
  4.301067E+0000 -4.723105E+0000
  5.526706E+0000  2.265442E+0000
 -2.230590E+0000  5.668369E+0000
 -1.195131E+0000 -3.837097E+0000
 -1.074115E+0000 -2.857840E+0000
  3.878041E+0000  2.109407E+0000
 -9.933289E-0001  3.058029E+0000
 -1.169153E+0000 -7.075807E-0001
 -1.220648E+0000 -4.091300E-0001
  2.568970E+0000  6.940872E-0001
 -7.431823E-0001  3.738457E+0000
 -9.293266E-0001 -4.142705E+0000
 -3.903714E-0001  2.009701E-0001
  3.504971E+0000  2.954718E+0000
 -4.815542E+0000  4.586844E+0000
  1.139136E+0000 -4.346158E+0000
  2.051172E+0000 -2.591543E-0001
  2.763755E+0000  2.213765E+0000
 -2.327479E+0000  2.335038E+0000
 -1.726963E+0000 -1.905403E+0000
  1.281595E+0000 -9.610413E-0001
  3.707554E-0001  2.756439E+0000
 -7.837103E-0001  2.223407E+0000
 -3.013850E+0000 -2.400612E+0000
  2.075040E+0000 -3.665364E+0000
  1.614302E+0000  2.346138E+0000
  1.129368E+0000  2.059140E+0000
 -2.611707E+0000 -1.807614E+0000
 -1.967994E-0002  8.597150E-0001
  2.565333E+0000  2.074908E+0000
  5.597491E-0001  3.100343E+0000
  2.655879E-0001 -1.159230E+0000
 -2.614198E+0000 -1.103468E+0000
  4.106666E+0000  1.712703E-0001
 -1.614224E+0000  3.911219E+0000
 -3.752535E+0000  8.088520E-0001
  1.294736E+0000 -4.581389E+0000
  1.899945E+0000  1.209615E+0000
 -9.509181E-0001  5.397900E+0000
  1.039294E+0000  5.663299E-0001
 -6.145601E-0001 -6.935835E-0001
  1.395088E+0000  9.116908E-0001
 -8.093693E-0001  1.264089E+0000
  1.571565E+0000  8.092337E-0001
 -2.307474E+0000 -4.460811E-0001
  1.122077E+0000 -2.814739E+0000
  2.808623E+0000 -1.905240E+0000
 -6.821152E-0001  1.735068E+0000
 -2.917891E+0000 -5.039948E-0001
  1.106502E+0000 -4.080890E+0000
  1.133263E+0000  3.012798E+0000
  2.733156E+0000  2.376760E+0000
 -1.730641E+0000 -3.445396E-0001
 -1.247355E-0001 -2.525012E-0001
  2.529546E+0000  7.532206E-0001
  2.583291E-0002  3.285549E+0000
 -2.287760E+0000  2.534478E-0001
  3.095723E-0001 -2.529630E+0000
  2.140271E+0000 -1.681296E+0000
  1.529852E-0001  2.948844E+0000
 -3.399864E+0000 -2.820687E-0001
  3.392194E-0001 -1.121439E+0000
  1.509160E+0000  1.965029E-0001
 -2.654254E+0000 -6.528834E-0002
  1.089888E+0000 -2.926148E+0000
  2.824696E+0000 -1.523077E-0001
 -1.018841E+0000  1.666641E+0000
 -2.058419E+0000 -2.114699E-0001
  9.865931E-0001 -3.207922E+0000
  4.651979E+0000  8.571276E-0001
 -1.169412E+0000  4.163593E+0000
 -2.396376E+0000 -2.706216E+0000
 -7.765825E-0001 -2.686319E+0000
  3.897706E+0000  9.016171E-0001
 -1.100357E+0000  2.482597E+0000
 -3.274547E+0000  3.061460E-0001
  2.435232E-0001 -6.564882E+0000
  2.174016E+0000  1.382230E+0000
  1.459775E+0000  3.174290E+0000
 -4.656817E+0000  7.321689E-0001
 -3.070005E-0001 -1.155552E+0000
  1.956966E+0000 -3.770589E-0001
  1.056334E+0000  5.146926E-0001
 -8.883791E-0001  5.775931E-0001
 -6.952691E-0001 -3.915361E+0000
  2.878202E+0000  9.298264E-0001
  2.259513E+0000  2.238226E+0000
 -2.686282E+0000  6.526285E-0001
 -1.526276E+0000 -1.375662E+0000
  1.637977E+0000 -2.282584E+0000
  1.622373E+0000  1.543667E+0000
  3.907644E-0001  9.378830E-0001
 -3.806746E+0000 -2.719601E-0001
  4.890566E-0001 -4.082901E+0000
  3.204022E+0000 -1.568555E+0000
 -5.173763E-0001  6.558489E+0000
 -1.058437E+0000 -2.477952E-0001
 -4.013621E+0000 -2.334761E+0000
  3.847430E+0000 -7.822139E-0001
  6.456763E-0001  4.908060E+0000
 -3.927018E+0000  1.960637E-0001
 -7.915961E-0001 -3.154743E+0000
  2.148829E+0000 -4.979657E-0001
  2.176741E+0000  4.160499E+0000
 -3.287311E+0000  1.146889E+0000
 -2.178590E+0000 -5.170954E+0000
  3.926709E+0000 -1.836302E+0000
  6.370992E-0001  4.286226E+0000
 -3.710543E+0000  1.568767E+0000
 -1.490879E+0000 -3.176127E+0000
  1.727245E+0000 -1.023259E+0000
  2.738936E+0000 -1.774298E+0000
 -9.150750E-0001  2.070774E+0000
  1.414694E+0000 -1.189197E+0000
  1.885164E+0000 -4.917324E-0001
  1.468141E-0001  2.480982E+0000
 -1.592691E+0000  9.707678E-0001
 -4.811126E-0001 -3.718173E+0000
  1.987687E+0000  6.650934E-0001
  2.027823E+0000  1.797131E+0000
 -3.686540E+0000  7.849121E-0001
 -2.412227E-0001 -4.941581E-0001
  1.433456E+0000  2.938505E+0000
 -5.078959E-0001  2.788766E+0000
 -9.343758E-0001 -1.113321E+0000
 -1.286989E+0000 -3.523260E+0000
  3.114319E+0000  3.131096E-0001
 -7.565591E-0001  1.200988E+0000
  1.506336E-0001 -1.354765E+0000
 -5.274629E-0001 -2.352505E-0002
  1.475105E+0000 -3.848899E+0000
  1.264342E+0000  2.434171E+0000
 -1.251759E+0000  3.250670E+0000
 -1.119965E+0000 -8.760589E-0001
  1.945061E+0000 -2.423761E+0000
  2.138046E+0000  2.353960E+0000
 -1.112163E+0000  1.712460E+0000
 -4.403778E+0000 -2.167865E+0000
  4.685498E+0000 -3.003556E+0000
 -2.391244E-0001  3.408362E+0000
 -1.327676E+0000  4.897404E+0000
 -2.666722E+0000 -4.783096E+0000
  9.146762E-0001  1.104306E+0000
  4.611713E+0000  3.984431E-0001
 -4.360363E+0000  2.470661E+0000
 -7.404047E-0001 -3.488394E+0000
 -5.898219E-0002 -2.065941E+0000
  2.525407E+0000  2.489307E+0000
 -2.379170E+0000  1.982594E+0000
 -2.611194E+0000 -6.415492E-0001
  2.526878E+0000 -3.331791E+0000
  5.333522E-0001 -1.555997E-0001
  2.175473E+0000 -1.147449E-0001
 -1.062344E+0000  1.403630E-0001
 -1.672465E+0000  8.291438E-0001
  1.461487E+0000 -7.800494E-0001
  1.921826E+0000  3.273484E-0001
 -1.305883E+0000 -1.011528E+0000
  6.839425E-0001  5.356244E-0001
  1.043041E+0000 -4.601742E+0000
 -6.549799E-0001  6.005082E-0001
 -1.775896E-0001 -1.426637E-0001
  3.394573E-0002  1.851986E+0000
  5.781383E-0001  1.982484E+0000
 -1.488985E+0000 -2.849012E-0002
 -2.594048E+0000  4.830966E-0001
  2.891655E+0000 -1.903240E-0002
 -3.096085E-0001  3.587003E+0000
 -8.323891E-0001  1.728130E+0000
 -2.194962E+0000 -2.399074E+0000
  1.175438E+0000  3.779004E-0001
  1.237820E+0000 -2.596596E-0001
  4.905406E-0002  2.805980E+0000
 -2.218022E-0001  2.820637E+0000
 -1.828257E+0000 -2.594775E+0000
  2.557832E+0000 -5.754055E-0001
  7.531777E-0001  2.452747E-0001
 -1.645761E+0000  1.237926E+0000
 -2.032538E-0001 -1.661914E+0000
  4.860249E-0001 -3.326775E-0002
  4.595076E-0001 -3.260666E-0001
  1.158679E+0000  9.944343E-0001
  1.071557E+0000  1.536447E+0000
 -2.891136E+0000 -1.627190E+0000
  1.447130E+0000  1.735996E-0001
  1.133925E+0000  3.028232E+0000
 -2.558462E+0000  4.166547E-0001
 -3.596429E+0000 -8.456767E-0001
  4.328572E+0000 -3.079694E+0000
  6.015663E-0001  2.906796E+0000
 -2.672126E+0000 -1.212515E+0000
 -6.092338E-0001 -3.020708E+0000
  2.038204E+0000  7.814488E-0001
 -6.003593E-0001  1.109956E+0000
 -1.005979E+0000  8.560579E-0001
  2.134005E+0000 -2.445643E+0000
  1.082488E+0000  5.022226E-0001
  4.103350E-0001  3.109712E+0000
 -1.087316E+0000 -3.722085E-0001
  9.436924E-0002 -6.789679E-0001
  1.128629E+0000 -3.042415E-0002
  1.346604E+0000 -3.174473E-0003
 -6.518141E-0002  2.872169E+0000
 -1.687450E+0000 -2.350933E+0000
  1.153549E-0001 -1.061098E+0000
  3.236376E+0000 -2.621320E-0001
 -1.277216E+0000  5.668581E-0001
 -1.180076E+0000  2.231588E-0001
  2.403738E+0000 -2.345407E+0000
 -6.897351E-0001 -1.755233E+0000
  1.921964E+0000  1.107083E+0000
 -2.423613E+0000  1.595313E+0000
  8.038472E-0001 -4.280879E+0000
  1.113519E+0000  3.474859E+0000
 -2.384503E+0000 -6.539874E-0001
  6.357391E-0001 -2.767146E+0000
 -2.517970E+0000  4.076866E-0003
  2.338537E+0000 -1.890430E+0000
 -1.009750E+0000  2.834577E-0002
 -6.501214E-0001 -1.118718E-0001
 -1.038038E+0000 -2.137156E+0000
  3.981623E+0000 -9.038039E-0001
  1.004344E+0000  3.060053E+0000
 -3.166416E+0000  6.169094E-0001
 -1.057166E-0001 -2.981432E+0000
  3.198204E+0000 -5.760376E-0001
  1.746220E-0001  2.787219E+0000
 -1.104065E+0000  2.773438E+0000
 -3.630134E+0000 -4.620970E+0000
  1.757011E+0000 -1.435162E+0000
 -1.057906E-0001  6.353521E-0001
 -2.841985E-0001  7.116518E-0001
  7.904863E-0001 -3.336525E+0000
 -1.043138E+0000  9.765885E-0001
  2.042428E+0000 -1.111569E+0000
 -6.557087E-0001  2.747324E+0000
 -2.468126E-0001 -1.889650E-0001
  7.208558E-0001 -1.147392E+0000
  2.267212E+0000 -5.566351E-0001
 -7.414403E-0001  4.676222E+0000
 -4.265018E+0000  1.983473E+0000
  1.747804E+0000 -3.475310E+0000
  2.280051E+0000  2.398387E+0000
  1.086008E+0000  4.804232E+0000
 -3.849821E+0000  1.508106E+0000
 -1.709874E+0000 -2.316172E+0000
  2.953083E+0000 -4.556464E-0001
  1.157273E+0000  1.462593E+0000
 -4.924780E-0001 -3.562024E-0001
 -5.656451E-0001 -1.630092E+0000
  1.837328E+0000 -1.034583E+0000
 -9.731125E-0001  7.224598E-0001
 -1.221991E+0000  3.944658E-0001
  1.384650E+0000  1.130137E+0000
  2.279687E+0000 -2.097987E+0000
 -1.804191E+0000  1.588361E+0000
  2.536334E-0001 -4.701598E-0001
  2.706784E-0001 -2.338957E+0000
  2.581662E+0000 -1.987546E+0000
 -1.467185E+0000  2.939115E+0000
  3.719330E-0001  6.375321E-0001
 -3.730747E+0000 -1.176193E+0000
  2.030174E+0000 -2.199361E+0000
  1.789396E+0000  2.840308E-0001
 -5.058473E-0001 -1.602713E-0001
 -2.026819E+0000 -1.358836E+0000
  1.151890E+0000 -2.160804E+0000
  1.873725E+0000  2.914608E-0001
 -5.083892E-0001  1.049756E+0000
 -3.193180E+0000  1.705259E-0001
  1.987002E+0000 -2.406882E+0000
  3.376620E-0001 -1.294777E+0000
  7.080069E-0001  2.074633E+0000
  2.612985E+0000 -1.421245E+0000
 -2.390942E+0000 -1.967409E+0000
  2.496997E+0000 -2.036555E+0000
  8.555354E-0001  1.978644E-0001
 -7.445287E-0001  5.500390E-0001
 -4.667554E-0002  6.306148E-0001
  1.097365E+0000 -2.471792E-0004
 -1.670363E+0000 -8.139561E-0001
  2.404535E+0000  3.370049E-0001
 -2.119831E+0000  2.528707E-0001
  2.606733E+0000 -8.327488E-0001
  3.737979E-0001  1.282475E+0000
 -1.233897E+0000  2.784302E-0001
  1.579263E+0000 -1.427197E+0000
  5.770483E-0001 -6.577084E-0002
 -1.983407E+0000  1.403223E+0000
 -4.752362E-0002 -2.805067E+0000
  2.146401E+0000 -3.289493E-0001
 -5.329016E-0001 -1.356795E-0001
 -1.380415E+0000 -1.596595E-0003
  3.098997E-0001 -5.039042E-0001
  9.759103E-0001  3.009903E+0000
 -1.018623E+0000 -1.295704E+0000
 -1.383154E+0000 -3.526068E+0000
  4.156080E+0000 -4.269486E-0002
 -2.031542E+0000  2.765145E+0000
  8.019754E-0001 -5.771564E-0001
 -1.113464E+0000 -6.455996E+0000
  3.079032E+0000 -1.386031E+0000
  1.211830E+0000  5.044110E-0001
 -3.404620E+0000  1.507901E+0000
  1.243361E+0000 -3.209039E+0000
 -6.863735E-0001 -1.041186E+0000
  2.616372E+0000  3.339520E+0000
 -1.299016E+0000  1.689436E+0000
 -2.366448E+0000 -1.593276E+0000
  2.379424E+0000 -4.452365E+0000
 -7.838447E-0001  4.719455E+0000
 -1.270204E+0000 -2.064059E+0000
 -9.139841E-0001 -3.754949E+0000
  1.523417E+0000 -2.489388E+0000
  1.023659E+0000  2.363086E+0000
 -9.652850E-0001  2.204301E+0000
 -2.611488E+0000  1.145842E-0001
  2.452184E+0000 -1.264725E+0000
 -5.933929E-0001 -2.458823E-0001
 -1.411441E+0000  3.951690E-0001
  2.304506E+0000 -1.673278E+0000
  1.143578E+0000  5.436556E-0001
 -3.678497E-0001 -2.567564E+0000
  3.233744E-0001 -3.667680E+0000
  2.719795E+0000 -3.218215E-0001
 -1.453135E-0001  8.437981E-0001
  1.032986E+0000  9.531473E-0001
  3.397517E-0001 -1.237217E+0000
  1.877359E+0000 -2.570287E-0001
 -1.171100E+0000 -1.407795E+0000
  7.663141E-0001  2.631273E+0000
 -1.518681E+0000  1.579996E+0000
 -1.326727E+0000  1.534936E+0000
 -1.068015E-0001 -1.568176E+0000
 -3.890698E-0001 -1.081389E-0001
 -3.668644E-0001 -3.412013E-0001
 -1.684064E+0000  1.634025E+0000
  1.549783E+0000 -1.395934E+0000
  2.628868E+0000  1.180971E+0000
 -2.639184E+0000  5.256674E+0000
 -9.707531E-0001 -4.416769E-0001
 -4.661604E-0001 -1.698774E+0000
  1.575683E+0000  1.813315E-0001
 -4.339594E-0002  1.924223E+0000
 -3.753459E+0000  9.602209E-0001
  2.057312E+0000 -3.865632E+0000
  9.994047E-0001 -1.636730E-0001
  1.062545E+0000  3.812633E+0000
 -4.282978E+0000  3.961259E-0001
  4.701356E-0001 -3.245373E+0000
  6.064121E-0001 -3.249010E-0002
 -1.618105E-0001  1.926721E+0000
 -3.099407E+0000 -6.257862E-0001
  2.673239E+0000  1.734994E+0000
 -7.974733E-0001  1.399034E+0000
 -2.241059E+0000 -1.159497E-0001
  1.992065E-0001 -2.427404E+0000
  5.068777E-0003  9.642889E-0001
  1.396176E+0000 -2.456380E+0000
 -2.822514E+0000 -6.471086E-0001
  3.336816E+0000 -3.221087E+0000
 -6.080221E-0001  2.150669E+0000
  6.522752E-0001  7.395293E-0001
 -1.691036E-0001 -1.676727E+0000
  2.902801E-0002 -2.434137E-0001
  7.757760E-0001 -4.247293E-0001
  3.635495E-0001  3.649362E-0001
  1.878011E+0000  2.147033E-0001
 -6.373276E-0001 -1.744951E-0001
 -2.607313E+0000 -6.522082E-0001
  2.103636E+0000  9.289714E-0001
 -1.290794E-0001  3.099602E+0000
 -1.371283E+0000 -6.549257E-0001
  1.427144E+0000 -1.111691E+0000
  1.403429E+0000 -2.112939E-0001
 -3.215542E+0000  3.304978E+0000
  5.220862E-0001 -2.014106E+0000
 -7.582192E-0001  3.290737E-0001
  2.141308E+0000  5.629793E-0001
 -5.779581E-0001  5.399443E-0001
 -8.889635E-0001  3.135726E-0001
  1.640537E+0000  1.965693E-0001
 -9.466834E-0001  5.065774E-0001
 -1.789728E+0000 -8.174567E-0001
  2.105807E+0000 -9.481652E-0001
  1.530264E+0000  5.293697E-0001
 -1.667760E+0000  6.150420E-0001
  2.193632E+0000  8.326266E-0001
 -1.830210E+0000  5.905633E-0001
 -7.244803E-0001 -1.065366E+0000
  1.834102E+0000 -7.718209E-0001
  1.171102E-0001  4.155289E+0000
 -7.922922E-0001  7.843814E-0001
 -1.862047E+0000  1.399473E+0000
 -8.649288E-0002 -6.197481E-0001
 -1.505145E-0001 -8.831947E-0001
  1.658615E+0000  2.384879E-0001
 -5.433329E+0000 -2.434586E+0000
  5.332906E+0000 -3.929331E+0000
 -1.122872E+0000  1.799147E-0001
 -3.919594E-0001  6.190195E+0000
 -5.346082E-0001 -2.874448E+0000
 -4.604479E-0001 -2.274155E+0000
  3.003386E+0000 -5.347379E-0001
 -2.333409E+0000  1.570689E+0000
 -2.141650E+0000 -3.200548E+0000
  1.180412E+0000 -1.466960E+0000
 -8.743380E-0002 -4.953727E-0001
 -7.324681E-0001  1.550692E+0000
  1.011805E-0001  7.437233E-0001
 -6.894294E-0001 -4.286041E+0000
  3.985858E-0001 -4.133735E-0001
 -2.518983E-0001  8.048003E-0001
  2.264575E-0001 -1.710172E+0000
 -1.395098E+0000 -1.951953E+0000
  2.307895E+0000 -1.861115E-0001
  2.510171E-0001  1.325989E+0000
  2.572487E-0001 -7.411320E-0001
  9.598492E-0001 -9.668881E-0001
  7.899376E-0001  1.846061E-0001
 -9.129669E-0001  2.417672E+0000
  2.154019E+0000  4.970104E-0001
 -4.342404E+0000 -7.018185E-0001
  2.188028E+0000 -1.206349E+0000
 -6.858508E-0001  8.469953E-0001
 -2.154847E-0001  1.390109E+0000
 -2.171096E+0000 -3.136261E-0001
  1.132676E+0000 -2.404430E+0000
 -1.222393E+0000 -1.295597E+0000
  1.788517E+0000 -6.923833E-0001
 -1.348181E+0000  9.968654E-0001
 -6.396403E-0001 -1.105258E+0000
  6.568748E-0001  2.836622E-0001
 -2.089519E-0001  6.558462E-0001
  1.900112E+0000  1.246489E-0002
 -2.071318E+0000  1.376128E+0000
  5.517772E-0001 -2.420793E+0000
 -9.297066E-0001 -1.056873E+0000
  1.163490E+0000  4.574254E-0001
 -1.103112E+0000  2.869966E+0000
  1.997936E+0000 -1.801969E-0001
 -1.521186E+0000  4.043374E+0000
  1.135824E+0000 -8.623530E-0001
 -1.049257E+0000 -8.547009E-0001
  3.141924E+0000  6.281824E-0001
 -4.322329E-0001  3.298878E+0000
  2.007645E+0000 -7.788090E-0001
 -1.073968E+0000 -9.424038E-0001
 -2.630250E+0000 -3.116421E+0000
  2.405614E+0000  1.643790E-0001
  6.661898E-0001  4.127655E+0000
 -3.866573E+0000  2.070310E+0000
  1.102478E+0000 -4.234994E+0000
  8.781746E-0001  3.809123E+0000
  9.367087E-0001  2.600929E+0000
 -2.761059E+0000 -9.434812E-0001
  1.126345E+0000 -4.696911E+0000
  2.620043E+0000  1.709928E+0000
  5.722973E-0001  1.379398E+0000
 -4.580012E+0000 -3.915015E-0001
  3.091710E+0000 -1.988482E+0000
  3.144007E+0000  4.759031E+0000
 -3.005592E+0000  1.428894E+0000
 -3.766337E+0000 -2.366326E+0000
  2.003766E+0000 -2.540951E+0000
  1.137421E+0000  2.912455E+0000
 -1.747492E+0000  5.823264E-0001
 -2.266159E+0000 -1.122623E+0000
  3.557519E+0000 -2.880124E+0000
  6.560442E-0001  2.929285E+0000
 -1.952382E+0000  3.262829E-0001
 -1.828088E+0000 -4.265356E+0000
  1.619371E+0000 -2.255245E+0000
  1.870216E+0000  3.020879E+0000
 -6.396346E-0001  3.590075E-0002
 -3.075155E+0000 -2.576356E+0000
  2.417482E+0000 -2.324519E+0000
  2.424494E+0000  1.054798E+0000
  1.305233E+0000  9.019178E-0001
 -2.183522E+0000 -2.423533E+0000
  5.760457E-0001 -6.498836E-0001
  1.953751E+0000 -1.106747E+0000
  2.600376E+0000  1.572332E+0000
 -2.486060E+0000  1.907094E+0000
 -1.394589E+0000 -1.481696E+0000
  2.583304E+0000  2.957117E+0000
  1.891557E+0000 -9.724345E-0001
 -1.837857E+0000  6.771181E-0001
  1.428916E-0001 -5.113896E+0000
  1.714375E+0000 -1.327858E+0000
  2.025743E+0000  4.415448E+0000
 -3.361024E+0000 -3.272155E-0001
 -1.514992E+0000 -4.870150E+0000
  2.675172E+0000 -1.827324E+0000
  2.578933E+0000  5.691945E+0000
 -3.375586E+0000  4.608186E-0001
  3.697278E-0001 -2.245267E+0000
  3.535097E+0000  5.861014E-0001
 -1.572711E+0000  3.084324E+0000
 -3.924848E-0001 -1.248405E+0000
  1.769614E-0001 -2.759789E+0000
 -1.089006E+0000  9.463754E-0001
 -8.335708E-0001  2.413404E+0000
  7.475031E-0001 -8.428865E-0002
 -1.491800E+0000  2.655370E+0000
  1.194663E+0000 -2.064159E+0000
 -1.071143E+0000 -3.250359E-0001
  5.416530E-0001  1.313697E+0000
  1.679019E-0001  1.601353E+0000
  2.544976E+0000 -1.454292E+0000
 -3.387628E+0000  1.639533E+0000
  4.598935E-0001 -3.573853E+0000
  1.432829E+0000  5.581172E-0001
  4.146631E-0001  3.349526E+0000
  1.051328E-0001 -7.945278E-0001
  6.153699E-0001 -3.860785E+0000
  4.916649E+0000  3.348237E+0000
 -9.059899E-0002  1.416522E+0000
 -3.718709E+0000  1.746953E+0000
  1.998586E-0001 -2.564423E+0000
  1.462378E+0000 -9.007684E-0001
  4.069626E-0001  4.237403E-0001
  3.375927E-0001  7.964328E-0001
 -3.027964E-0002 -2.636924E+0000
  2.866917E+0000 -6.193773E-0002
 -3.488184E-0001  8.766826E-0001
 -8.695318E-0001  1.305708E+0000
  1.438638E-0002 -2.618745E-0001
 -1.081611E+0000 -8.267438E-0001
  1.367828E+0000  1.554786E+0000
  1.741945E+0000  1.984073E+0000
 -2.736193E+0000  5.608809E-0001
 -2.059850E-0001 -2.036178E+0000
  1.644751E+0000 -1.229810E+0000
 -1.718140E+0000  1.751130E+0000
  9.010914E-0001 -6.728817E-0001
 -3.242592E+0000  3.181299E+0000
  3.476828E+0000  6.524505E-0001
 -1.020261E+0000 -1.720373E+0000
  2.207633E+0000  4.474330E-0002
  6.542519E-0001  1.835002E+0000
 -2.919644E+0000 -1.342434E+0000
  1.015565E-0001 -1.807108E+0000
  2.459819E+0000  3.385154E+0000
 -8.586697E-0001  1.428452E+0000
 -2.880322E+0000  2.041098E+0000
  3.832584E+0000 -2.149710E+0000
 -2.162103E-0001 -2.243886E-0001
  6.525966E-0001  1.335904E+0000
 -3.692177E+0000 -1.260036E+0000
  1.599262E+0000 -2.257063E+0000
 -1.444122E+0000  3.422451E-0001
  1.727092E+0000 -1.230948E+0000
  2.276201E+0000 -2.644227E+0000
 -2.902252E+0000 -3.087327E-0001
  2.209282E+0000 -4.456698E-0001
 -2.107565E+0000 -2.173347E-0001
 -1.807550E+0000 -4.858935E-0001
  2.800674E+0000  2.099896E+0000
 -8.789967E-0001  3.922801E-0002
 -1.655075E+0000  1.494370E+0000
  3.724255E+0000 -2.527949E+0000
 -4.387949E-0001  3.290754E+0000
  1.195752E+0000  9.617430E-0002
 -3.380282E+0000 -5.828378E+0000
  4.510261E+0000 -1.530294E+0000
  1.309037E+0000  3.987121E+0000
 -3.208879E+0000  1.480323E+0000
  4.061028E-0001 -2.388308E+0000
  2.288693E+0000 -1.240872E-0001
  2.800152E-0001  5.041212E+0000
 -3.663679E+0000  3.147527E+0000
 -2.502492E+0000 -2.534567E+0000
  4.490690E+0000 -1.224541E-0001
  9.714794E-0001  6.116040E+0000
 -1.341364E+0000  2.394738E+0000
 -3.744839E+0000 -6.611443E-0001
  3.927123E+0000 -3.406629E+0000
  2.852328E+0000  3.477186E+0000
 -4.750347E+0000  2.449622E+0000
  4.472854E-0001 -3.125814E+0000
  2.635480E+0000 -8.009193E-0001
 -1.792215E-0001  1.320098E+0000
 -1.114013E+0000 -3.251069E-0001
  1.026949E+0000 -4.462812E+0000
  6.170724E-0001 -3.257265E+0000
  1.994378E+0000  6.985183E-0001
 -2.699504E+0000 -1.864299E+0000
 -9.821206E-0001 -2.140101E+0000
  4.871673E+0000 -5.006864E-0001
 -1.547088E-0001  1.337174E+0000
 -4.194045E+0000  1.040852E+0000
 -2.564040E-0001 -4.624395E+0000
  3.944317E+0000  2.173986E+0000
 -1.208259E+0000  1.712423E+0000
 -2.421999E+0000 -7.592406E-0001
  1.794143E+0000 -6.415798E+0000
  2.969489E+0000  2.411898E+0000
  4.565803E-0001  1.253589E+0000
 -2.533418E+0000 -2.199259E-0001
 -6.774589E-0001 -2.921366E+0000
  1.586814E+0000  8.431575E-0001
  1.526069E+0000  3.731192E+0000
 -4.355744E+0000 -1.302722E-0001
 -2.368108E+0000 -3.060303E+0000
  5.712950E+0000 -8.268270E-0003
 -3.163479E+0000  6.143660E+0000
 -1.892043E+0000 -3.930895E+0000
  2.437014E+0000 -3.108141E+0000
 -3.822673E-0001  1.591059E+0000
  9.423637E-0001  1.742223E+0000
 -2.047020E+0000 -4.621025E-0001
  1.496143E-0001 -9.146384E-0001
  3.949066E+0000 -1.445162E+0000
 -2.175250E+0000  3.166031E+0000
 -1.671457E+0000 -1.943818E+0000
  1.918653E-0001 -1.088354E+0000
  1.889686E+0000  5.844294E-0001
 -1.682555E+0000  1.331741E+0000
 -1.630941E+0000  3.301451E-0001
  1.853054E+0000 -2.110746E+0000
 -1.766807E+0000  1.245206E+0000
 -9.156061E-0001  4.532342E-0001
 -1.946121E-0002 -9.822672E-0001
 -1.610200E+0000  2.173683E+0000
  3.340623E-0001  1.291561E+0000
  1.633918E+0000 -8.830215E-0001
 -2.495752E+0000 -6.601546E-0001
  5.399492E-0001 -2.127202E+0000
  2.752566E+0000  2.354640E+0000
 -3.048468E+0000  4.724251E+0000
 -1.011975E+0000 -4.537851E+0000
  3.194782E+0000 -3.951776E+0000
 -1.726562E+0000  3.590776E+0000
 -2.082933E+0000  2.344657E+0000
  3.407986E-0001 -2.235386E+0000
  6.218405E-0001 -5.196864E-0001
  1.578634E+0000 -2.724068E-0001
 -1.127020E+0000 -1.296389E+0000
  2.828814E+0000  1.183272E+0000
 -2.635943E+0000  2.807158E+0000
  7.048376E-0001 -1.055458E+0000
 -3.107123E-0001 -4.252105E+0000
  2.262239E+0000  9.760138E-0001
  2.047352E+0000  2.119657E+0000
 -4.003749E+0000 -1.006333E+0000
 -4.286833E-0001 -4.422061E+0000
  1.951327E+0000  7.894898E-0001
 -5.354766E-0001  3.569317E+0000
 -7.967051E-0001  1.256673E+0000
  3.929609E-0002 -2.036029E+0000
  1.484418E+0000  1.069095E+0000
 -2.434170E+0000 -1.105068E+0000
 -1.151560E+0000 -1.245559E+0000
  1.895231E+0000 -4.535936E-0001
  1.278539E+0000  2.314315E+0000
 -1.474706E+0000  2.724705E+0000
  5.867213E-0001 -2.798989E+0000
 -1.575822E+0000  6.781239E-0001
  4.706863E+0000 -8.370632E-0002
 -3.507326E+0000  1.979351E+0000
 -8.865616E-0001  1.943049E-0002
 -2.392899E+0000 -1.988280E+0000
  4.588026E+0000  1.435849E+0000
 -1.290921E+0000  3.113577E+0000
 -1.082775E+0000 -4.184340E-0001
  8.816998E-0001 -4.348810E+0000
  3.023380E-0001  2.292917E-0001
  1.007067E+0000  3.311316E+0000
 -1.991316E+0000  2.100891E+0000
  3.024048E-0001 -1.599659E+0000
  1.605060E+0000 -2.239491E+0000
 -1.004962E+0000  9.649190E-0001
 -1.683286E+0000 -1.462200E-0001
  7.350324E-0002 -1.443810E+0000
 -7.219801E-0001  1.588963E+0000
  8.797829E-0001  1.882643E+0000
  1.267543E+0000 -2.071515E+0000
 -1.705926E+0000 -1.441168E+0000
  1.043616E+0000 -1.229684E+0000
 -1.822211E+0000  1.012883E-0001
  6.150621E-0001 -1.838343E-0001
  1.378464E-0001 -1.188162E+0000
 -4.800701E-0001 -2.037484E+0000
  8.260378E-0001 -1.023060E+0000
  1.285508E+0000 -3.909717E-0001
 -1.444564E+0000  2.842155E+0000
 -6.151902E-0001  1.240590E-0001
 -1.574082E+0000 -2.859324E+0000
  1.286302E+0000 -2.106663E+0000
  1.954566E+0000 -3.878278E-0001
 -7.352527E-0001  4.640435E-0001
  8.485232E-0001 -4.451597E+0000
  5.185016E-0001 -8.223289E-0001
  1.838239E-0002  2.259764E+0000
 -1.421731E+0000 -2.639651E+0000
  2.596121E-0001 -1.684238E+0000
  5.500017E-0001  2.647225E+0000
  2.751192E-0001  2.225924E+0000
  2.189562E-0001 -2.849473E-0001
  1.273607E+0000  2.546237E+0000
 -3.810295E-0001  1.622231E+0000
 -3.152086E-0001 -4.151149E+0000
 -3.791285E-0001  1.112110E+0000
  4.323853E-0001  7.824140E-0001
  2.644708E-0001  7.819316E-0001
 -1.355972E+0000  2.522451E+0000
 -1.009037E-0001 -1.114372E+0000
  1.334166E+0000 -2.041077E+0000
 -1.751473E+0000 -6.946864E-0001
  1.989159E+0000  1.666005E+0000
 -2.190095E+0000  1.815933E+0000
 -5.816599E-0001  1.799056E+0000
 -1.245807E-0001 -3.669928E+0000
 -8.267038E-0001 -5.947413E-0001
  3.951222E+0000  2.287753E+0000
 -1.175437E+0000  4.040471E-0001
 -8.475413E-0001 -1.903876E+0000
  9.625575E-0001 -1.716986E+0000
  1.495059E-0001  2.592289E+0000
  1.441348E-0001 -5.688779E-0001
 -3.011496E+0000 -1.028838E+0000
 -8.137309E-0001 -9.784332E-0001
  3.047430E+0000 -1.668543E+0000
 -1.463431E-0001 -1.275718E+0000
  1.315344E-0001 -2.845035E+0000
  1.771402E+0000 -1.213826E+0000
 -1.290773E+0000  3.249077E+0000
 -1.646542E+0000  1.431083E+0000
 -2.534304E+0000 -2.593221E+0000
  3.486127E+0000 -9.713203E-0001
  1.516793E-0001  2.712591E+0000
 -1.764424E+0000 -1.981777E+0000
 -5.866904E-0001 -3.070883E+0000
  3.546029E+0000 -1.319905E+0000
  2.091577E-0001  2.609564E+0000
 -1.713152E+0000  5.051698E-0002
  7.019503E-0002 -5.797665E+0000
  3.826158E+0000  1.840091E+0000
  1.430668E+0000  3.630257E+0000
 -3.257813E+0000  2.321991E+0000
  1.498627E+0000 -3.161756E+0000
  3.256053E+0000 -4.556016E-0001
  1.133303E+0000  1.541044E+0000
 -2.122665E+0000  6.289993E-0001
  2.831178E+0000 -1.242652E+0000
  1.082358E-0002  5.443541E-0001
  9.167435E-0003  2.144885E+0000
  8.423408E-0001 -5.204021E-0001
 -8.654184E-0001  6.134347E-0002
  2.486977E+0000 -1.468821E+0000
 -4.009006E-0001 -1.434694E+0000
 -5.165256E-0001  3.418410E+0000
 -7.866953E-0001 -2.756883E+0000
  1.247396E+0000 -6.391466E+0000
  3.444472E+0000 -1.657827E+0000
  7.383296E-0001  2.584218E+0000
 -2.027993E+0000  2.019667E+0000
 -1.548668E+0000 -2.644208E+0000
  1.931747E+0000 -1.714190E-0001
 -6.592830E-0002  1.655600E+0000
 -1.184123E+0000 -1.546754E-0001
 -1.214894E+0000 -1.160218E+0000
  1.354275E+0000  2.629345E+0000
 -7.011283E-0001  1.422880E+0000
 -4.458228E-0001  7.828444E-0001
  9.064828E-0001 -3.551055E+0000
  7.817221E-0001  4.787937E-0001
 -9.104696E-0001  5.210954E-0001
  1.821312E-0002  1.761375E+0000
  5.984198E-0001 -3.746734E-0001
  2.117445E+0000 -5.449340E-0001
 -5.383041E-0001 -9.716223E-0001
  1.554537E-0001  2.995527E-0001
  1.264249E+0000  2.305157E+0000
 -1.943554E+0000 -2.403201E+0000
  3.481672E-0001 -2.161316E+0000
  7.498195E-0001  2.702532E-0001
  2.383058E+0000  7.180999E-0001
 -3.778457E+0000  3.744003E-0001
  1.109879E+0000 -4.239437E+0000
  5.093456E-0001 -4.245649E+0000
  2.035836E+0000  1.228402E+0000
 -1.348186E+0000  2.949595E+0000
 -7.185569E-0001  6.609828E-0001
 -2.743936E+0000  3.258605E-0001
  1.067024E+0000 -2.269175E+0000
 -8.411713E-0001 -2.918521E+0000
  8.796089E-0002  4.487601E+0000
 -1.392114E+0000 -1.502139E+0000
  1.286741E-0001  1.111076E+0000
  1.438660E+0000 -1.057131E+0000
 -2.116698E+0000  1.416223E+0000
  1.670530E+0000  3.276759E-0001
 -8.443207E-0001  3.639321E-0002
 -2.530703E+0000 -1.931455E+0000
  3.987616E-0001 -2.634044E+0000
  6.392323E-0002  4.422984E+0000
 -6.948284E-0001  1.049931E+0000
 -1.138994E+0000 -4.012379E+0000
  3.460128E+0000 -3.352444E+0000
 -7.269785E-0001  4.867723E+0000
 -2.402374E+0000 -2.124273E+0000
  7.483233E-0001 -3.379449E+0000
  8.762921E-0001  7.241607E-0001
 -8.948423E-0001  5.156659E+0000
 -2.063119E-0001 -9.167922E-0001
  9.005454E-0001 -9.603230E-0001
  1.282953E+0000 -3.801641E-0001
  1.999143E+0000  5.461475E-0001
 -1.168076E+0000 -1.009483E+0000
 -1.197529E+0000 -2.690833E-0001
  2.497446E+0000 -2.323147E+0000
 -2.226881E+0000  4.261094E-0001
 -1.895587E-0001  1.636586E+0000
 -1.059373E+0000 -3.873211E+0000
  7.154197E-0001  2.153141E+0000
  2.360208E+0000  2.804750E+0000
 -1.936637E+0000  2.558884E-0001
 -2.188455E+0000 -1.779086E+0000
  3.746947E+0000 -1.727142E+0000
  5.175039E-0001  2.914898E+0000
 -7.039617E-0002  5.235945E-0002
 -2.808097E+0000 -5.019145E+0000
  1.421553E+0000 -3.009570E+0000
  2.645206E+0000  2.703028E+0000
 -2.465555E+0000  2.379235E+0000
 -2.157175E+0000 -1.810468E+0000
  1.902789E+0000 -5.315120E+0000
  2.886983E+0000 -9.003804E-0001
  2.421816E-0002  3.584770E+0000
 -2.384626E+0000 -1.422853E+0000
 -5.673368E-0001 -3.227206E+0000
  3.451657E+0000  8.177983E-0001
  8.581600E-0001  2.141589E+0000
 -5.954233E+0000 -1.690547E+0000
  4.164445E+0000 -4.927519E+0000
  2.638719E+0000  1.383999E+0000
 -1.007711E+0000  1.392716E+0000
 -1.858752E+0000 -7.891457E-0001
  1.416662E+0000  3.385463E-0001
  2.897273E+0000 -2.780913E-0001
 -3.495575E+0000  1.787990E+0000
 -6.287965E-0001  2.505444E-0001
  8.678421E-0001 -4.944135E-0001
  1.424537E+0000  2.151202E-0001
  5.170419E-0001  4.124868E+0000
 -2.070899E+0000 -1.455884E+0000
  5.350117E-0001 -3.555580E-0001
  1.600986E+0000  2.325091E+0000
 -1.692082E+0000  4.283015E+0000
 -1.954181E+0000  6.322804E-0001
  1.084247E+0000 -3.486007E-0001
  1.196472E+0000  1.841059E+0000
 -1.562094E+0000  2.784394E+0000
 -2.864150E+0000  1.775998E+0000
 -2.381559E+0000 -2.100453E+0000
  4.648835E+0000  9.396598E-0001
 -3.672498E-0001  2.164968E+0000
 -2.846177E+0000  1.913229E+0000
  3.126032E+0000  5.833644E-0001
 -2.089240E-0001  1.644520E+0000
 -3.277828E-0002 -2.900593E+0000
 -1.355699E-0001  7.802364E-0001
 -1.050014E+0000  2.531636E+0000
 -8.062525E-0001  1.076804E+0000
 -2.422654E+0000 -3.382189E+0000
  4.082949E+0000 -1.522665E+0000
  1.761993E+0000  2.881952E+0000
 -1.546425E+0000 -8.784305E-0001
  7.205921E-0001 -2.098369E+0000
  1.002107E+0000  1.341629E+0000
  8.337036E-0001  4.876446E+0000
 -2.012873E+0000 -2.028501E-0001
 -1.595305E+0000 -2.476702E+0000
  4.401969E+0000 -2.488754E+0000
 -1.338555E+0000  2.113430E+0000
 -1.555421E+0000 -2.273921E-0001
 -5.992172E-0001 -2.745280E+0000
  1.087201E+0000  1.390087E+0000
 -2.703518E+0000 -1.586573E+0000
  2.180911E-0001  1.496209E+0000
  8.518001E-0001  6.968471E-0001
 -2.142585E+0000 -7.475514E-0001
 -1.180780E+0000 -3.826806E-0001
  3.525970E+0000  5.132188E-0001
 -8.764531E-0001  2.416750E+0000
 -3.096907E+0000 -2.548150E+0000
  1.052360E+0000 -1.645502E+0000
  2.061162E+0000 -7.522214E-0001
 -1.456670E+0000  4.248051E+0000
 -3.461352E+0000 -1.480636E+0000
 -4.213130E-0001  6.172634E-0002
  9.685175E-0001  7.767195E-0001
  3.329174E-0001 -3.416438E-0001
 -6.393106E-0001 -1.493305E+0000
  1.823737E+0000 -6.366404E-0001
 -6.308958E-0001  1.447860E+0000
 -2.173615E+0000 -1.362206E+0000
 -2.441699E-0001 -3.930353E+0000
  1.640564E+0000 -1.245794E-0001
 -3.930954E-0001  2.578288E+0000
 -9.762328E-0001  1.643337E+0000
  3.522582E-0002 -4.613225E-0001
  1.489416E+0000  2.742029E-0001
  8.382214E-0001  2.606615E+0000
 -1.167250E+0000 -6.712165E-0001
  7.265056E-0001 -4.837915E+0000
  1.683195E+0000  1.868166E-0001
  1.446109E+0000  5.646228E+0000
 -3.071735E+0000  1.575618E+0000
  1.582381E+0000 -5.218687E+0000
  2.153190E+0000  1.882089E+0000
  1.460286E+0000  4.428035E-0001
 -5.162371E+0000  4.094943E-0001
  3.723675E+0000 -4.321750E+0000
 -1.614689E+0000  5.483731E+0000
 -9.187800E-0001  9.063545E-0001
 -2.056498E+0000 -3.107996E+0000
  1.552246E-0001  7.451242E-0001
  1.906336E+0000  3.705024E+0000
 -4.344853E-0002  3.505278E+0000
 -2.953976E+0000 -1.765492E+0000
 -2.652128E-0001 -2.371025E+0000
  4.605451E+0000 -1.937522E+0000
 -1.522224E+0000  1.475555E+0000
 -1.392538E+0000 -2.961876E+0000
  2.947537E+0000 -1.707128E+0000
  8.768020E-0001  2.329975E+0000
 -5.332370E-0001  2.922270E+0000
 -3.410534E+0000 -2.429596E+0000
  2.961332E+0000 -2.070938E+0000
  2.161287E+0000  5.038519E+0000
 -2.348724E+0000  3.093162E+0000
 -3.165837E+0000  1.946198E-0001
  9.790307E-0001 -4.302152E+0000
  3.382164E+0000 -6.184547E-0001
  6.359447E-0001  1.851842E+0000
 -4.486920E+0000  3.541671E+0000
  1.506451E+0000 -4.754193E+0000
  1.066651E+0000  3.201779E+0000
 -3.855766E-0001 -1.297260E-0001
 -3.905550E+0000 -3.219084E+0000
  4.368587E+0000 -1.871905E+0000
  2.610915E-0002  7.625820E-0001
  1.593309E+0000  1.443880E+0000
 -3.379987E+0000  2.714193E+0000
 -1.638041E-0001 -2.608386E+0000
  2.783150E+0000 -6.985301E-0001
 -2.145908E-0001 -1.068946E+0000
  4.228149E-0001  2.900223E-0001
 -1.130652E-0001 -7.315406E-0002
 -8.558862E-0002 -1.240404E+0000
  1.095015E+0000 -1.356063E+0000
 -2.868329E+0000  9.824619E-0001
  4.135865E-0001 -2.142595E+0000
 -1.744923E+0000  1.903186E+0000
  3.407381E-0001 -1.222693E+0000
  1.462430E+0000 -2.841079E+0000
 -1.165605E+0000  7.016641E-0001
  6.754190E-0001  2.528760E+0000
 -2.554639E+0000  7.030589E-0001
  2.327361E+0000  3.063321E+0000
  4.410358E-0001  8.417915E-0001
 -2.077908E+0000 -2.446831E+0000
  1.618689E+0000 -1.071358E+0000
 -1.820322E+0000 -1.047032E+0000
 -1.191486E+0000  1.468050E-0001
  2.533038E-0001  9.656261E-0001
 -3.388680E-0001  3.741745E-0002
 -1.158140E+0000 -2.304845E-0001
  1.062667E+0000  4.740729E-0001
 -1.373455E+0000  3.366067E+0000
 -1.098794E+0000 -2.441199E-0001
 -1.841814E+0000  2.412890E-0001
  1.059347E+0000 -6.345717E-0001
 -1.403982E+0000  3.226867E-0001
  2.161305E+0000 -1.507318E+0000
 -1.308621E+0000  2.606070E+0000
  5.813569E-0001  1.823279E-0001
 -1.084662E+0000  1.411367E+0000
 -9.679926E-0001  1.966871E+0000
  2.725256E+0000 -1.104852E+0000
 -1.462276E+0000  2.025725E+0000
 -4.350461E-0001  6.057118E-0001
  1.554436E+0000 -1.987952E+0000
  4.242617E-0001 -8.800396E-0001
 -3.958989E-0001 -5.917894E-0001
  5.443308E-0001 -1.528859E+0000
  1.207636E-0001  1.909972E+0000
  1.281816E+0000  2.794966E+0000
 -4.563793E+0000 -8.315278E-0001
  2.873293E+0000 -1.214339E+0000
 -5.149372E-0001  7.735016E-0001
 -2.217542E+0000  2.060199E+0000
  8.519758E-0001 -2.984773E+0000
 -4.779816E-0001  5.485390E-0002
  1.334072E+0000 -6.091576E-0001
 -2.452090E+0000  2.066540E+0000
  2.007331E+0000 -2.479428E+0000
 -6.090430E-0001  3.008325E+0000
  4.389857E-0001  4.506188E-0001
 -2.339810E+0000 -1.893914E-0001
  1.902746E-0001 -1.775522E+0000
  1.412542E+0000  4.058419E-0001
 -1.430490E+0000  6.468620E-0002
 -2.268715E-0001 -3.218425E-0001
 -4.870020E-0001  1.607638E+0000
 -1.537442E-0001 -6.464047E-0001
  7.903454E-0001 -1.959643E+0000
  3.659066E-0001 -1.126728E+0000
  7.970986E-0001 -2.153764E+0000
 -1.782933E+0000  1.289737E+0000
  3.195943E-0001 -1.738855E+0000
  6.835862E-0001 -1.104983E+0000
  4.076862E-0001 -2.866932E+0000
 -1.128516E+0000  1.109882E-0001
  2.314036E+0000 -1.018413E+0000
 -9.991263E-0001  1.076232E+0000
  6.225730E-0001  5.649744E-0001
 -3.092549E-0001 -2.180437E-0001
  2.411311E-0001  3.742228E-0001
 -7.546172E-0001 -1.667993E+0000
 -7.794406E-0001 -4.265455E-0001
  7.058359E-0001  1.701881E+0000
 -7.830121E-0001  4.801859E-0001
 -8.895828E-0001  1.291718E+0000
  1.163362E+0000 -4.561138E-0001
  3.638490E-0001  9.815951E-0001
 -1.249372E+0000  1.685745E+0000
  1.009379E-0001 -4.345592E+0000
  1.405216E+0000  8.519174E-0001
  1.031680E+0000  1.538047E+0000
 -1.823418E+0000  3.460808E+0000
 -1.718771E+0000 -2.979046E+0000
  1.776032E+0000 -4.410167E+0000
  1.926319E+0000  3.643228E+0000
 -1.831505E+0000  4.146246E+0000
 -3.828629E+0000 -3.794146E+0000
  3.222929E+0000 -4.605643E+0000
  3.819034E+0000  4.144627E+0000
 -1.490292E+0000  2.534648E+0000
 -3.150200E+0000 -3.774870E+0000
  1.907205E+0000 -3.913080E+0000
 -1.003455E-0002  5.899279E+0000
  4.679569E-0001  1.145437E+0000
 -4.363259E+0000 -3.858523E+0000
  2.251361E+0000 -4.411896E+0000
  2.985728E+0000  2.036468E-0001
 -6.566387E-0001 -9.228490E-0001
  2.065591E-0001  2.171178E+0000
 -4.406204E-0001 -1.404390E+0000
 -1.460498E+0000 -1.997267E+0000
  2.441965E+0000  1.933049E+0000
  4.150354E-0001  3.430281E+0000
 -2.646965E+0000 -1.381227E+0000
 -4.538635E-0001 -4.953569E+0000
  3.261659E+0000 -1.555611E+0000
 -1.169956E+0000  2.760432E+0000
 -8.027058E-0001  4.165527E-0001
  1.389476E+0000 -2.357079E+0000
  1.418273E+0000  5.839764E-0001
 -2.115017E+0000  2.239774E+0000
 -9.161331E-0001 -2.550103E+0000
  1.186822E+0000 -2.683430E+0000
  1.208104E+0000  1.828081E+0000
 -3.239775E+0000  1.905491E+0000
 -6.617226E-0001 -1.500829E+0000
  5.115237E-0001 -1.113693E+0000
  5.939442E-0001  1.008092E+0000
 -1.828893E-0001  2.449208E+0000
 -2.452660E+0000  4.980092E-0001
 -1.884101E-0001 -1.869497E+0000
  1.540932E+0000 -1.868057E-0001
  4.627627E-0001  4.943970E+0000
 -3.356631E+0000 -1.765341E+0000
  4.261836E-0002 -3.204018E+0000
  4.975112E+0000  9.510374E-0001
 -1.773951E+0000  4.835421E+0000
 -4.575594E+0000 -2.333733E+0000
  1.700121E+0000 -5.303031E+0000
  7.578671E+0000  4.436586E+0000
 -4.038880E+0000  3.648217E+0000
 -2.445737E+0000 -3.480105E+0000
  4.048185E-0002 -4.212105E+0000
  4.260492E+0000 -3.470657E-0001
 -2.545880E+0000  4.007501E+0000
 -2.571431E+0000 -2.401878E+0000
  8.910844E-0001 -6.014007E+0000
  1.530289E+0000 -1.543344E+0000
  7.817793E-0001 -8.813570E-0001
 -1.545539E+0000  1.225538E+0000
  2.032744E+0000 -2.652490E+0000
 -2.699257E+0000  1.271302E+0000
  2.316715E+0000 -8.951456E-0001
 -3.426074E+0000  1.658424E-0001
  3.065099E+0000 -4.624223E-0001
  1.265113E+0000  1.599286E+0000
 -4.564121E-0001  1.514669E+0000
 -5.651027E-0001  8.394158E-0001
  7.181462E-0002  1.991734E+0000
  3.882900E-0001 -9.336367E-0001
 -2.497814E-0001  1.435978E+0000
 -9.819623E-0001 -5.607415E-0001
  1.210825E+0000 -2.911206E+0000
 -2.951672E-0001  3.884144E-0001
 -1.381800E+0000  1.226117E+0000
  5.500969E-0001 -1.958664E+0000
  1.255923E+0000 -1.999334E+0000
 -3.429937E-0001  1.432241E+0000
 -2.534675E+0000 -9.829419E-0001
  4.532849E-0001 -7.841461E-0001
  1.290211E-0001  2.574460E+0000
 -1.653186E+0000  2.808079E+0000
  7.595690E-0001 -3.390249E+0000
 -6.747296E-0001  5.103089E-0001
  2.369160E+0000  2.435373E+0000
 -1.558885E+0000  3.510957E+0000
 -1.790010E+0000 -4.003053E+0000
  3.170074E+0000 -3.611190E+0000
  2.473528E+0000  2.849344E+0000
 -2.570492E+0000  1.898833E+0000
 -1.616278E+0000 -3.610084E+0000
  3.715054E+0000 -3.775611E+0000
  1.513751E+0000  2.383398E+0000
 -4.837096E+0000  4.949241E+0000
 -1.874750E+0000 -2.619347E+0000
  4.086276E+0000 -1.748115E+0000
 -1.992891E-0001  5.896065E+0000
 -3.050374E+0000  1.858850E+0000
 -3.684659E+0000 -2.179351E+0000
  3.102630E+0000 -4.341427E+0000
  2.162210E+0000  4.359802E+0000
 -8.292268E-0001  1.985762E+0000
 -4.272325E+0000 -2.217372E+0000
  3.925354E+0000 -1.162078E+0000
  1.459218E-0001  2.233045E+0000
  6.435135E-0001  2.528138E-0002
 -3.421116E+0000 -1.621072E+0000
  4.005147E+0000  1.280596E-0001
 -4.453770E-0001  4.037332E+0000
 -1.820455E+0000  8.849327E-0001
 -1.749000E+0000 -3.369430E+0000
  5.236906E-0002 -3.748402E+0000
  4.957651E+0000  3.027825E+0000
 -1.259462E+0000  2.985436E+0000
 -2.476233E+0000  1.472458E+0000
  3.529982E-0001 -1.352604E+0000
  3.596659E+0000  6.673930E-0001
 -9.568104E-0001  3.117649E+0000
 -3.957397E+0000 -3.273508E+0000
  1.057801E+0000 -4.134323E+0000
  1.085539E+0000 -3.163463E+0000
 -3.468934E+0000  2.654517E+0000
  3.810732E-0001 -2.768330E+0000
 -1.235668E-0001 -2.508402E+0000
  4.774862E+0000  1.111344E+0000
 -3.453211E+0000  5.445920E+0000
 -1.514440E+0000 -5.524018E-0001
  1.305361E+0000  8.117329E-0001
  2.528993E+0000 -6.358137E-0001
 -2.825966E+0000 -4.946403E-0001
  4.896315E-0001  1.045367E+0000
 -9.650977E-0001  6.040984E-0001
  5.994728E-0001  3.180435E+0000
  2.000177E+0000 -3.539798E-0001
 -1.965731E+0000 -1.500275E+0000
  4.853955E+0000 -2.384967E+0000
 -3.709216E-0001  1.537986E+0000
 -1.699460E+0000  1.759368E+0000
  2.352143E+0000 -1.414449E+0000
 -2.585995E+0000  2.688010E-0001
 -1.439561E+0000 -1.063074E+0000
  1.606806E+0000  2.789723E+0000
 -5.753999E-0001  6.703683E-0001
 -2.653089E-0001 -2.100575E+0000
  1.782746E+0000 -2.129705E-0001
 -4.257624E-0001  1.095609E+0000
 -1.742477E+0000 -1.612416E+0000
  1.228112E+0000 -1.229015E+0000
  2.021612E+0000  1.255918E+0000
 -1.816683E+0000  4.409160E+0000
 -1.551438E+0000 -1.268597E+0000
 -2.338024E-0001 -2.856484E+0000
  2.478657E+0000  1.268862E+0000
  5.499121E-0001  2.761063E+0000
 -3.593790E+0000  9.232247E-0001
  6.049658E-0001 -2.568749E+0000
  5.396993E+0000  2.443631E+0000
 -3.257457E+0000  2.973911E+0000
 -1.161505E+0000 -3.060240E+0000
  1.567299E+0000 -4.720719E+0000
  4.704632E-0001  2.139345E+0000
  1.413791E+0000  8.750351E-0001
 -5.283308E+0000  7.540128E-0001
  3.142899E+0000 -3.537806E+0000
  4.352904E-0001  2.415414E+0000
 -9.639211E-0001 -1.435130E-0001
 -6.974921E-0001  2.300776E-0001
 -1.885148E-0001  2.263330E-0001
 -2.416975E+0000  2.077263E+0000
  3.392646E-0001 -3.447087E+0000
 -3.492207E-0001  3.770334E-0001
  2.099794E+0000  3.130232E+0000
 -1.489316E+0000  5.457221E-0001
  2.438170E+0000  6.306293E-0001
  8.859695E-0001  2.958736E+0000
 -6.997322E-0001  6.422896E-0001
 -1.650588E+0000 -4.844059E-0001
  3.050563E+0000 -2.456895E+0000
 -3.186124E+0000  9.115572E-0001
  2.844026E+0000  2.668300E+0000
 -1.252976E-0001  3.277471E+0000
 -2.911565E+0000  2.362467E+0000
 -2.120663E+0000 -1.952617E+0000
  3.254008E+0000 -2.045429E+0000
  2.654843E+0000  2.507798E+0000
 -3.667016E+0000 -7.151979E-0001
  1.508508E-0001 -6.778068E+0000
  1.202273E+0000  6.665038E-0001
  3.236618E+0000 -2.543493E+0000
 -1.909204E+0000 -2.715226E-0001
  2.573630E+0000 -9.113669E-0001
  2.242883E+0000 -1.681531E+0000
 -2.009555E+0000  4.507023E+0000
  1.569346E+0000 -3.429031E+0000
  8.243253E-0002  1.705454E+0000
  9.952413E-0001  1.562455E-0001
 -1.107574E+0000 -3.527602E-0001
 -4.326130E-0001  1.023311E+0000
  2.902498E+0000 -3.109575E+0000
 -2.041591E+0000  3.230913E+0000
 -1.130868E+0000 -7.704590E-0001
 -1.743585E+0000 -1.335523E+0000
  5.341252E-0001 -1.019899E+0000
  1.785352E+0000  1.249886E+0000
 -1.271745E+0000  1.874187E+0000
  1.439184E-0001 -4.943066E-0001
 -1.229318E+0000  6.420831E-0001
 -8.557523E-0001 -5.805481E-0001
  1.965869E+0000  8.798002E-0003
  3.086122E-0001  7.685886E-0001
  5.726799E-0001 -5.467340E-0001
 -1.048208E+0000 -8.429401E-0001
  1.414550E+0000 -1.045439E-0001
 -8.976698E-0001 -9.480204E-0001
  8.678487E-0001 -2.017434E+0000
  1.595457E+0000 -2.568356E-0001
 -2.737398E+0000  4.627216E+0000
 -1.137769E+0000 -8.234632E-0001
  3.991742E-0001 -2.713045E-0001
 -9.172864E-0001 -1.806673E+0000
  2.568322E+0000 -2.424099E-0001
 -1.389718E+0000  1.720752E+0000
  1.116261E+0000  1.958660E-0001
 -1.530858E+0000 -4.571780E-0001
  1.858405E+0000 -3.917066E+0000
 -8.953486E-0001  2.552976E+0000
  2.581223E+0000  4.276131E+0000
 -4.247102E+0000  1.816418E+0000
  1.350725E+0000 -2.398298E+0000
  1.523496E+0000 -6.485024E-0002
  6.148849E-0001  3.975261E+0000
 -1.605335E+0000 -4.374520E-0001
  3.152471E+0000 -1.282459E+0000
 -1.729179E-0001 -4.198577E-0001
  1.107635E-0001  1.500622E+0000
 -2.398095E+0000  7.382176E-0001
  1.070009E+0000 -7.543953E-0001
  7.577019E-0001 -2.183119E-0002
 -2.979987E+0000  1.379854E+0000
  2.341576E+0000  2.265417E-0001
 -1.833800E+0000 -6.044263E-0001
  2.069959E+0000  1.260507E+0000
  8.772668E-0001 -9.461520E-0001
 -2.584185E+0000  8.591808E-0001
  4.230377E-0001 -2.311375E+0000
  2.779913E+0000  1.154650E+0000
 -1.640540E-0001  4.728807E+0000
 -1.488682E+0000  2.006845E-0001
 -1.717265E+0000 -4.396362E+0000
  2.401001E+0000 -2.206112E+0000
  1.461252E+0000  3.991368E+0000
 -1.759888E+0000  2.911282E+0000
 -9.655670E-0001 -4.946110E+0000
  9.685062E-0002 -3.680928E+0000
  3.099212E+0000  4.924689E+0000
 -3.029041E+0000  5.074871E+0000
 -2.112952E+0000 -2.796126E+0000
  2.409707E+0000 -1.983564E+0000
  8.543832E-0001  7.299738E-0001
 -4.539146E-0001  6.988499E-0001
  8.266511E-0001 -1.285329E+0000
 -1.265201E+0000 -2.478315E+0000
  2.042755E+0000  2.527141E+0000
 -2.387392E+0000 -6.183658E-0001
 -1.861407E+0000 -1.360630E+0000
  1.362788E+0000  5.486907E-0001
  6.879326E-0001  1.142205E+0000
  1.070327E-0001  1.883243E-0001
 -1.932272E+0000 -1.437971E-0001
  8.673694E-0001 -1.335319E+0000
  2.506196E+0000  8.407398E-0001
 -1.282861E+0000  3.450253E-0001
 -1.551613E+0000  5.958630E-0001
 -9.996358E-0001  8.537443E-0001
  1.708331E+0000  5.009661E-0001
 -1.186338E+0000 -9.531662E-0001
  7.209831E-0001 -2.736995E-0002
  5.751492E-0001  1.856252E+0000
 -6.365352E-0001  2.404376E+0000
 -8.857595E-0001 -1.883411E+0000
  2.482689E-0001 -1.948215E+0000
  2.548863E+0000  6.242955E-0001
 -1.633736E-0001  3.885387E+0000
 -1.080090E+0000 -3.689635E-0001
  8.898732E-0001 -2.316923E+0000
  1.634428E-0001  1.421368E+0000
  1.062189E+0000  1.521627E+0000
 -1.034982E+0000 -3.850156E-0001
  7.813128E-0001 -2.205881E-0001
 -3.945209E-0001 -2.445508E-0002
 -5.427498E-0002  9.557697E-0001
 -3.465559E+0000 -2.214995E+0000
  2.418190E+0000 -1.143280E+0000
  1.822261E+0000  6.326118E-0001
  1.639674E+0000  1.544614E+0000
 -3.704035E+0000 -6.447153E-0001
  1.433935E+0000 -1.280969E+0000
  2.559748E+0000  1.601929E+0000
 -1.070524E+0000  2.803652E+0000
 -3.499153E+0000 -6.008158E-0001
  7.509392E-0001 -2.143339E+0000
  2.103340E+0000  9.353319E-0001
  1.712231E-0002  3.154229E+0000
 -2.022076E-0001 -1.992293E+0000
 -3.508166E+0000 -1.129593E+0000
  1.712802E+0000 -1.884412E+0000
  2.002948E+0000  1.063355E+0000
 -6.526749E-0001  4.793211E-0001
 -1.149153E+0000 -2.773101E-0001
  1.347197E-0001 -3.787293E+0000
  2.693072E+0000  5.921826E-0001
 -2.611689E+0000  2.086441E+0000
 -1.479520E+0000 -2.106449E+0000
 -3.573133E-0001 -2.456897E+0000
  5.898842E+0000  5.506793E-0001
 -1.674856E+0000  4.135135E+0000
 -1.529137E+0000 -1.947712E-0001
  1.057900E+0000 -3.466922E+0000
  3.865598E+0000  2.095902E-0001
 -2.849959E+0000  2.694527E-0001
 -5.895133E-0001 -4.869064E-0001
 -1.356669E+0000 -8.259059E-0001
  3.046560E+0000 -4.097770E-0001
 -9.404232E-0001 -8.573496E-0001
 -1.543988E-0001 -1.109668E+0000
  2.358662E+0000 -2.268776E+0000
 -1.175812E+0000  2.991050E+0000
  2.592793E-0002 -1.764113E+0000
  1.309778E+0000  3.283082E+0000
  9.439706E-0001 -1.174479E+0000
 -1.371914E+0000 -1.923863E-0001
  2.074649E+0000  7.996202E-0002
 -1.711606E+0000  1.186077E+0000
  2.282637E-0001 -1.443906E+0000
  4.973850E-0001 -1.961088E+0000
  4.748520E-0001 -2.619713E-0001
 -4.618970E-0001  4.066205E+0000
 -2.344890E+0000 -3.400460E+0000
  5.794131E-0001 -3.600316E+0000
  2.982208E+0000 -1.505847E+0000
 -2.142778E+0000  1.330033E+0000
 -3.599824E-0001 -7.983018E-0001
  1.492671E+0000  4.078945E-0001
 -2.448158E+0000  2.507686E+0000
  1.800739E-0001 -1.058643E+0000
 -2.923691E-0001  1.396058E+0000
  2.235034E+0000  3.063737E+0000
 -5.442003E-0001 -1.008485E+0000
 -1.770630E+0000 -2.697748E+0000
  1.877955E+0000  2.687743E-0001
  7.817044E-0001 -4.151892E-0001
  1.616089E-0001  1.723907E+0000
 -1.389760E+0000  3.078800E+0000
 -7.234044E-0001 -1.973801E+0000
  8.907368E-0001 -1.141403E+0000
 -1.837724E+0000 -1.746279E+0000
  1.042630E+0000  1.922791E+0000
  9.249549E-0002 -5.277231E-0001
  2.851829E-0001  7.119694E-0001
 -1.249561E+0000 -1.593035E+0000
  1.739808E+0000 -1.286599E+0000
 -3.711912E-0001  9.737548E-0001
 -8.361303E-0002  2.640594E+0000
 -4.180123E+0000 -3.180285E+0000
 -3.234548E+0000 -1.377802E+0000
  2.104992E+0000 -1.952926E+0000
 -9.131995E-0002  1.515126E-0001
  1.567363E+0000 -1.564159E+0000
 -1.972757E+0000 -1.632968E+0000
  1.460964E+0000 -2.712790E+0000
  5.688012E-0001  2.364217E+0000
 -2.705742E+0000  2.800393E+0000
 -1.683156E+0000 -2.963185E+0000
  2.350874E+0000 -4.869806E+0000
 -6.895703E-0001  4.655990E+0000
  1.620958E+0000  7.061609E-0001
 -3.615568E+0000 -8.071267E-0001
  8.719147E-0001 -3.577522E+0000
  3.882059E+0000  2.365656E+0000
 -2.233854E+0000  5.141605E+0000
 -4.536952E+0000 -1.977975E+0000
  1.098749E+0000 -4.769724E+0000
  2.476634E+0000  1.254783E+0000
 -1.938551E+0000  5.711659E+0000
 -2.218530E+0000 -8.390500E-0001
 -1.810611E+0000 -4.171556E+0000
  4.924388E+0000  1.155844E+0000
  1.872908E-0002  3.678381E+0000
 -4.203196E+0000 -5.964827E-0001
  1.451983E+0000 -5.458139E+0000
  3.710806E+0000 -2.334470E+0000
  1.592406E-0001  7.115120E+0000
 -3.661062E+0000  3.469312E+0000
  5.766868E-0001 -2.036717E+0000
  9.460884E-0001 -2.317057E-0001
  1.412256E+0000 -1.728143E+0000
 -2.517860E+0000  2.252872E+0000
  5.077945E-0001 -2.091270E+0000
  4.245653E-0001 -1.229966E+0000
  2.815160E+0000  2.915803E+0000
 -3.459619E+0000  2.401602E+0000
 -5.104198E-0001 -4.252015E+0000
  1.370442E+0000 -1.529267E+0000
  2.717264E+0000  3.921677E+0000
 -3.644529E+0000 -1.222551E+0000
 -9.711970E-0001 -3.944446E+0000
  3.804279E+0000 -4.334531E-0001
  1.014536E+0000  6.331898E+0000
 -3.203286E+0000  2.757124E-0001
 -2.574721E+0000 -3.416161E+0000
  3.133814E+0000 -3.114595E+0000
  1.337524E+0000  1.482749E+0000
 -2.499285E+0000  4.081286E+0000
  1.139316E-0001  1.500992E-0001
 -1.486888E+0000 -1.047732E+0000
  9.791222E-0001  1.846399E-0001
  2.828073E+0000 -2.987123E-0001
 -7.483917E-0001  1.772763E+0000
  2.588437E-0002  2.591809E+0000
 -3.349215E+0000  7.347214E-0001
  6.795582E-0001 -1.400885E+0000
  5.649072E-0002 -2.159828E+0000
  1.107289E+0000  8.166067E-0001
 -1.993446E+0000  9.495905E-0002
 -5.331968E-0001 -2.015490E+0000
 -8.489803E-0002 -4.967757E+0000
  1.234722E+0000  2.623218E+0000
  1.244853E+0000  1.422452E+0000
 -1.100943E+0000  4.000813E+0000
  9.321741E-0001  1.592908E+0000
 -1.607739E+0000  8.211106E-0001
 -2.608570E-0001 -5.138266E-0001
 -2.225873E-0001 -8.808243E-0001
  6.111618E-0001 -1.555140E-0001
 -1.322768E+0000 -7.705150E-0001
 -8.797554E-0001  2.345977E-0001
 -6.427508E-0001 -1.553998E+0000
  8.923193E-0001 -1.192441E-0001
  5.635486E-0001 -9.475170E-0001
 -2.890906E+0000  1.647352E+0000
 -1.259647E+0000 -6.796492E-0001
 -1.091555E-0001  1.251013E+0000
  1.498392E+0000  1.892180E+0000
 -3.119250E+0000  9.356715E-0001
  1.711868E+0000 -1.806437E+0000
 -2.172447E-0001 -2.318045E+0000
 -6.425115E-0001  2.798431E+0000
 -2.652399E+0000  3.504676E+0000
 -5.971170E-0001 -3.412576E+0000
  1.721453E+0000 -1.688420E+0000
  1.949282E+0000  1.938372E+0000
 -2.444697E+0000  9.204698E-0001
 -3.127841E-0001 -1.704648E+0000
  3.507053E+0000  2.914370E-0001
 -2.682328E+0000  2.118229E+0000
  6.486687E-0001  7.746618E-0001
  1.615908E-0001 -2.474683E+0000
 -1.039395E+0000  1.038427E+0000
  1.289060E+0000 -5.231771E-0001
 -1.082769E+0000  2.978085E-0001
  2.942044E+0000  2.700871E+0000
 -2.596491E+0000 -1.171083E+0000
  1.358761E+0000  5.164999E-0001
  2.471931E-0001  4.917597E-0001
 -3.695228E+0000  3.065542E+0000
 -6.643132E-0001 -2.526710E+0000
 -5.621058E-0001 -1.332392E+0000
  1.973961E+0000  8.099287E-0001
  1.454817E+0000  1.788077E+0000
 -4.671391E+0000  1.713460E+0000
 -7.449949E-0001 -1.929784E+0000
  4.201982E+0000  1.904138E-0001
  1.005026E-0001 -2.321747E-0001
 -1.935600E+0000 -1.030776E+0000
  1.036233E+0000  1.955941E+0000
 -1.684128E-0001 -1.681170E+0000
 -8.192587E-0002 -1.698719E+0000
  1.323069E+0000 -1.941542E-0001
 -1.518618E-0001  2.344753E+0000
 -5.797531E-0001 -1.306480E+0000
  2.597252E+0000 -1.902127E+0000
  5.470244E-0001  6.227145E-0001
 -2.291301E+0000  2.256158E+0000
 -1.288973E+0000 -8.511151E-0001
  2.218304E+0000 -3.157415E+0000
 -3.837885E-0002  2.303011E+0000
  2.461554E-0001  1.093325E+0000
 -4.160889E+0000  8.122852E-0001
  3.025021E+0000 -4.253910E+0000
  1.736072E+0000  4.603441E+0000
  3.135811E-0001  8.658093E-0001
 -5.175768E+0000  7.213718E-0001
  1.949231E+0000 -5.354078E+0000
  3.012079E+0000  1.838726E+0000
  9.422958E-0002  4.094215E+0000
 -2.481416E+0000  1.013017E+0000
 -2.583005E+0000 -1.023428E+0000
  2.321723E+0000  8.603296E-0002
  7.676530E-0001  8.145486E-0001
  5.631584E-0001  5.329993E-0002
 -1.848319E+0000 -1.402320E+0000
  8.055870E-0001  1.475874E+0000
 -6.186755E-0001  1.740354E+0000
 -3.001617E+0000  6.211589E-0003
  1.492088E+0000 -1.103482E+0000
 -6.225949E-0001 -2.123042E+0000
 -7.179698E-0001 -5.161149E-0001
 -2.713510E-0003  1.965869E+0000
  5.757569E-0002 -2.620770E+0000
 -7.312280E-0001 -7.977965E-0001
  1.968151E+0000 -7.361528E-0001
 -1.608227E-0001 -3.519081E-0001
  1.540999E+0000 -1.728306E+0000
 -1.023145E-0001  2.608576E+0000
 -1.671574E+0000 -4.799591E-0001
  4.656062E-0001  7.743716E-0002
  2.266208E+0000  1.359535E-0001
  2.656891E+0000  8.601387E-0001
  4.434948E-0001  3.210473E+0000
 -1.422116E+0000  1.291193E+0000
 -1.199707E+0000 -8.030720E-0001
 -5.833756E-0002 -1.141931E-0001
  1.456339E+0000 -4.612661E-0001
 -5.651911E-0001  1.410615E+0000
 -3.931081E-0001 -2.077524E+0000
  2.235597E+0000 -3.271052E-0001
  1.872819E+0000 -1.647100E-0001
  2.193306E-0001  2.177267E+0000
 -1.242912E+0000 -1.473183E-0001
 -1.779211E+0000 -2.730734E+0000
  1.172845E+0000  8.270974E-0001
  2.227506E+0000 -7.523221E-0001
 -4.632842E+0000  2.840318E+0000
  1.207430E+0000 -2.855274E+0000
 -7.052918E-0001 -1.256451E+0000
 -1.084304E+0000  1.230369E+0000
  1.092680E+0000 -1.054336E+0000
 -1.091590E+0000 -2.191008E+0000
  8.023390E-0001  1.040788E+0000
  4.397209E-0001 -2.079522E+0000
 -3.340969E+0000  5.869435E-0001
  3.119775E+0000 -1.722268E+0000
 -1.780420E+0000  5.766084E-0001
  2.621389E+0000 -1.855461E-0001
 -8.815804E-0001  2.981956E+0000
 -7.321427E-0001 -3.702599E-0001
  1.410525E+0000 -8.637764E-0001
  1.624242E+0000  1.427709E+0000
 -8.969621E-0001  1.774883E+0000
 -1.489595E+0000 -1.864829E+0000
  5.779624E-0001 -2.787207E+0000
  3.573996E+0000  1.117734E+0000
 -5.282874E-0001  5.546294E-0001
 -2.418689E+0000  1.168061E+0000
 -1.353521E+0000 -2.806606E+0000
  8.629978E-0001 -3.512750E+0000
  3.703191E+0000  1.461132E-0001
 -2.964558E+0000  3.028215E+0000
 -1.936984E+0000 -5.070751E+0000
  6.956224E-0001 -2.794876E+0000
  1.308740E+0000  5.307730E+0000
 -3.406116E+0000  4.378756E+0000
 -1.387290E+0000 -2.102521E+0000
  1.972160E+0000 -1.429413E+0000
  2.435586E+0000  2.645993E+0000
 -4.307101E+0000 -4.713023E-0001
 -2.140320E+0000 -2.333648E+0000
  2.989064E+0000 -4.514750E-0001
  1.966808E+0000  5.783481E+0000
 -6.879884E+0000 -5.181105E-0001
  1.544611E-0001 -7.927210E+0000
  4.018557E+0000 -5.813258E-0001
  4.833615E-0001  7.799907E+0000
 -6.913427E+0000  4.078453E-0001
  6.196541E-0001 -3.855079E+0000
  2.940361E+0000 -7.573535E-0002
  3.976585E-0001  3.201779E+0000
 -5.430518E+0000  2.120610E+0000
  2.753876E+0000 -3.925853E+0000
  1.013863E+0000  1.803447E+0000
 -1.566501E-0001  2.387448E+0000
 -3.550201E+0000  7.966918E-0001
  1.343707E+0000 -9.766995E-0001
  2.954522E+0000 -2.103672E+0000
  1.531771E+0000  1.116770E+0000
 -2.378914E+0000  1.636290E-0001
  4.697527E-0001 -4.691508E+0000
  3.398637E+0000  9.728533E-0001
 -2.796113E-0001  3.937771E+0000
 -3.956430E+0000  5.195742E-0002
  1.704949E+0000 -3.994904E+0000
  1.707374E+0000  1.099614E+0000
 -1.606427E+0000  2.116714E+0000
 -4.837635E-0001 -2.518446E+0000
  2.321867E+0000 -2.041807E+0000
  2.750370E-0001  9.944857E-0001
  7.156304E-0002  2.501315E+0000
 -3.994787E+0000 -2.128619E+0000
  1.121198E+0000 -2.111147E+0000
  3.461875E+0000  3.794267E+0000
  3.249475E-0002  4.992979E+0000
 -2.566423E+0000 -2.506998E+0000
  8.177385E-0001 -2.088316E-0002
  1.920826E+0000 -6.997266E-0001
  3.651046E-0002  2.408661E+0000
 -3.621608E+0000  7.527290E-0001
  3.930737E-0001 -6.327325E-0001
 -1.198561E+0000 -1.495917E+0000
  3.505836E+0000  8.807877E-0001
 -5.717154E-0001  9.760022E-0001
 -2.302103E+0000 -7.144586E-0001
  8.716943E-0002 -5.046455E-0001
  1.879294E+0000  1.165053E+0000
 -1.884630E+0000  2.431795E+0000
 -1.085282E-0002 -5.655326E-0001
 -9.656315E-0001 -1.409911E+0000
  1.574055E+0000 -1.128540E+0000
 -5.291779E-0001 -2.267697E-0001
 -7.891381E-0001  1.674665E+0000
  1.007936E+0000  1.015119E+0000
 -1.992182E+0000  6.972409E-0001
 -1.512306E+0000 -2.533494E+0000
 -2.117810E-0001 -6.095152E-0001
  1.957019E+0000  2.222490E+0000
 -2.271281E+0000  1.804362E+0000
 -3.956557E+0000 -3.069392E+0000
  5.880136E+0000 -2.555915E+0000
 -1.586266E-0001  2.562823E+0000
  5.820563E-0001  1.311660E+0000
 -3.023106E+0000 -4.173577E+0000
  3.930501E+0000 -1.591057E+0000
  2.560636E+0000  3.248144E+0000
 -4.196717E+0000  2.561533E+0000
 -8.715719E-0001 -1.845084E+0000
  2.026092E+0000 -1.896716E-0001
  1.092900E+0000  4.110000E-0001
 -2.669861E-0001  4.845366E+0000
 -1.620609E+0000 -3.154950E-0001
 -9.942992E-0001 -1.682143E+0000
  2.119373E+0000 -1.722888E-0001
  4.360870E-0001  3.556787E+0000
 -2.452664E+0000  2.522375E+0000
 -2.030935E+0000 -3.876245E+0000
  1.689115E+0000 -3.297716E+0000
  1.257307E+0000  1.406551E+0000
 -1.706411E+0000  1.482275E+0000
 -2.429691E+0000 -7.304083E-0001
  3.309659E-0001 -2.118029E+0000
  2.452493E+0000  2.531423E+0000
 -9.625014E-0001  1.887983E+0000
 -1.888702E+0000 -1.174221E+0000
 -2.535658E-0001 -1.582814E+0000
  3.201687E+0000 -2.806048E+0000
  1.838382E+0000  2.251066E+0000
 -2.547350E+0000  1.456944E+0000
 -4.334527E+0000 -3.289850E+0000
  2.601596E+0000 -4.395667E+0000
  4.070636E+0000  4.647882E+0000
 -4.206947E+0000 -3.696504E-0001
 -3.206207E+0000 -4.304812E+0000
  3.446083E+0000 -2.853267E+0000
  3.690741E+0000  6.333962E+0000
 -4.806183E+0000  5.087978E+0000
 -2.909003E+0000 -4.769243E+0000
  4.574352E+0000 -5.028063E+0000
  2.338981E+0000  5.749565E+0000
 -3.501555E+0000  5.001106E+0000
 -5.902293E+0000 -6.123740E+0000
  5.056317E+0000 -4.477593E+0000
  4.422233E+0000  5.585690E+0000
 -5.453153E+0000  4.381159E+0000
 -3.312238E+0000 -3.398742E+0000
  3.331502E+0000 -3.106240E+0000
  2.390246E+0000  3.160996E+0000
 -1.006567E+0000  4.379910E+0000
 -4.704883E+0000 -1.957226E+0000
  3.072954E+0000 -3.837893E+0000
  3.438927E+0000  2.305702E+0000
 -1.314786E+0000  2.997043E+0000
 -5.053166E+0000 -3.666164E+0000
  7.783538E-0001 -2.604664E+0000
  5.901718E+0000 -4.569054E-0003
 -1.035145E+0000  3.809521E+0000
 -2.862070E+0000 -1.165047E+0000
  2.366983E+0000 -3.964894E+0000
  2.563363E+0000  1.558071E+0000
 -1.339252E+0000  5.252340E+0000
 -1.280131E+0000 -1.814069E+0000
 -1.007044E+0000 -1.340110E+0000
  1.347222E+0000  9.584399E-0001
  2.024028E+0000  3.228274E+0000
 -3.110870E+0000  1.317548E+0000
 -4.042230E+0000 -3.167965E-0001
  6.268483E+0000 -1.361121E+0000
 -2.848449E-0001  5.842193E+0000
 -3.625037E+0000  1.902089E+0000
 -1.633060E+0000 -2.633151E+0000
  2.067186E+0000 -1.372825E+0000
  2.466983E+0000  3.594349E+0000
 -4.244276E+0000  3.692082E+0000
  1.737765E+0000 -4.610876E+0000
  8.542375E-0001 -1.255936E+0000
 -8.049614E-0001 -3.091796E+0000
 -1.949111E+0000  1.962412E+0000
  3.193953E+0000 -1.782242E+0000
  7.400477E-0002  1.565616E+0000
 -3.913218E-0001  1.847953E+0000
 -3.550597E-0001 -1.423804E+0000
  2.434099E+0000  2.449309E+0000
  8.894884E-0001  1.314231E+0000
 -3.410592E+0000  1.132702E+0000
  7.183082E-0002 -2.444256E+0000
  1.778012E+0000  1.290026E+0000
  7.357895E-0001  1.373458E+0000
 -2.196374E+0000 -2.654606E+0000
 -2.548855E-0001 -2.958890E+0000
  2.334780E+0000 -1.762125E+0000
  2.212950E+0000  1.716674E-0001
 -9.402005E-0001  1.748747E+0000
  7.079743E-0001 -9.831628E-0001
  2.661134E-0001 -1.688018E+0000
  1.263559E+0000  6.104891E-0001
 -1.588446E+0000  1.188819E+0000
 -9.864810E-0001 -1.764094E+0000
  3.039821E+0000 -3.122885E+0000
 -1.186854E+0000  1.849291E+0000
  1.671459E+0000  1.122206E+0000
 -1.624166E+0000 -1.303832E+0000
 -6.167203E-0001 -4.904429E-0001
  2.418638E+0000 -1.792030E+0000
  4.226377E-0001  9.648401E-0001
 -3.684930E-0001  3.661396E+0000
 -2.498867E+0000 -1.395955E+0000
  2.113623E+0000 -4.646196E+0000
  1.270416E+0000  2.063551E+0000
  6.045017E-0001  2.437326E+0000
 -4.831314E+0000 -1.089944E+0000
 -7.416377E-0001 -3.549075E+0000
  4.146035E+0000  1.102433E-0001
  2.785914E+0000  3.205591E+0000
 -4.260898E+0000  1.823984E+0000
 -1.501508E-0002 -6.158117E+0000
  2.454649E+0000  2.791273E+0000
  2.394811E+0000  3.580733E+0000
 -1.335409E+0000 -7.750810E-0002
 -3.248089E+0000 -2.188773E+0000
  3.807964E+0000  1.643791E-0002
  3.876534E-0001  3.426750E+0000
 -1.217537E+0000  1.193745E+0000
 -3.120019E+0000 -2.175321E+0000
  1.786579E+0000 -1.101715E+0000
  1.975724E+0000  2.834031E+0000
 -1.268643E+0000  4.864043E-0001
 -1.732811E+0000  1.821586E+0000
  9.493460E-0003 -2.222014E+0000
  8.990177E-0001  2.645974E+0000
 -2.610080E+0000  2.559388E+0000
 -2.232664E+0000 -3.044501E+0000
  3.288255E+0000 -1.499604E+0000
  3.634636E-0001  4.244890E+0000
 -1.198385E+0000  2.724289E+0000
 -2.711822E+0000 -2.891978E+0000
  1.165112E+0000 -3.167226E-0001
  2.276733E+0000  7.804428E-0001
 -2.364489E+0000 -3.928533E-0001
 -2.067562E+0000 -2.055863E+0000
  4.491413E+0000 -3.712025E+0000
  1.836385E+0000  4.353790E+0000
 -1.688032E+0000  1.100503E+0000
 -1.646405E+0000 -2.689579E+0000
  1.689408E+0000  6.425851E-0001
  4.041632E+0000 -5.257554E-0001
 -3.022168E+0000  2.335363E+0000
 -2.724701E+0000 -1.571088E-0001
  3.415994E+0000 -1.204251E+0000
 -1.546546E+0000 -2.251104E-0001
 -1.268448E+0000 -3.510016E-0002
 -2.519528E+0000  4.306934E-0001
  1.629175E+0000 -1.218759E+0000
 -3.691973E-0001 -2.988183E+0000
 -1.108805E-0001 -2.227993E+0000
 -4.364890E-0001 -1.588408E-0001
 -1.353847E-0001  1.377582E+0000
  7.993997E-0001 -4.346365E-0001
  1.028932E+0000 -1.266171E-0001
 -8.333380E-0002  4.215354E+0000
  7.155068E-0001  1.424333E+0000
 -4.264772E+0000 -1.770424E+0000
 -1.280495E+0000 -3.743771E+0000
  5.483630E+0000 -1.352114E-0001
  1.183343E-0001  4.234518E+0000
 -3.890149E+0000  1.139475E+0000
 -8.312588E-0001 -4.180372E+0000
  6.762169E+0000 -9.142610E-0001
 -9.283109E-0001  4.201162E+0000
 -5.888186E+0000  1.280940E+0000
  3.858315E+0000 -5.594727E+0000
 -4.292240E-0001 -2.653030E+0000
  1.835508E+0000 -1.253058E+0000
 -7.947844E-0001  1.279931E-0001
 -4.807864E+0000 -2.172175E+0000
  4.192474E+0000 -2.088356E+0000
 -6.826140E-0001  1.928612E+0000
 -1.276388E+0000  2.770049E+0000
 -2.852072E+0000 -4.634180E+0000
  3.109225E+0000 -3.135119E+0000
  2.813326E+0000  3.020215E+0000
 -1.884101E+0000  4.504819E+0000
 -3.981985E+0000 -2.516358E+0000
  4.396705E+0000 -5.860779E+0000
 -7.368424E-0002  1.608051E+0000
  4.896246E-0001  3.362202E+0000
 -3.420332E+0000 -2.208883E+0000
  2.760403E+0000 -1.938288E+0000
  8.785853E-0001  1.148991E+0000
 -1.071439E+0000  1.307979E+0000
 -1.354987E+0000 -2.288913E+0000
  1.743963E+0000 -2.439425E+0000
  4.541409E+0000 -8.356656E-0001
  1.870259E-0001  3.712589E+0000
 -1.853428E+0000 -3.959156E-0001
 -9.136439E-0001 -2.090523E+0000
  1.045075E+0000 -6.790408E-0001
 -1.160939E+0000  1.767077E+0000
 -1.945605E-0001 -2.013507E+0000
 -1.220681E+0000 -5.662263E-0001
  2.392582E+0000  2.626056E+0000
  2.279542E+0000  2.576047E+0000
 -4.792713E+0000  1.804594E+0000
  8.986396E-0001 -7.407326E+0000
  1.280452E+0000 -1.029905E+0000
  5.010674E-0001  2.698008E+0000
 -2.326901E+0000 -8.398688E-0001
 -8.627259E-0001 -3.045863E+0000
  2.487723E+0000 -2.860772E+0000
 -9.870615E-0001  5.514812E+0000
 -2.934060E+0000  9.500047E-0001
  2.180220E+0000 -1.218322E+0000
  2.048505E-0001  6.856203E-0001
 -7.003377E-0001  3.628204E+0000
 -1.547091E+0000 -1.749701E+0000
 -4.082871E-0001 -8.928828E-0001
  1.854374E+0000  1.042407E+0000
  7.695675E-0002  2.292576E+0000
 -5.479154E+0000 -9.341029E-0001
  2.714662E+0000 -1.821058E+0000
  1.998675E+0000  1.856007E+0000
 -1.874543E+0000  3.697636E+0000
 -3.386633E-0001 -3.598935E+0000
  2.509989E-0002 -1.442586E+0000
  2.025996E+0000  9.736923E-0002
 -1.134545E+0000  3.057808E+0000
 -6.369036E-0001 -1.595701E+0000
 -8.263514E-0001  1.149534E+0000
  2.918781E+0000 -2.211378E+0000
 -6.097981E-0001  4.758410E+0000
 -2.302102E+0000  1.116029E+0000
 -1.151191E-0001 -2.193205E+0000
  4.768468E-0001  8.662180E-0001
 -1.471370E+0000  2.934808E+0000
  1.962782E-0001 -5.919166E-0001
 -1.589935E+0000 -2.423071E+0000
  5.925539E-0001  2.967433E+0000
 -2.520374E+0000  3.340558E+0000
 -3.224863E+0000 -4.334408E+0000
 -6.610832E-0001 -2.720063E+0000
  4.294959E+0000 -1.626528E+0000
 -4.082342E+0000  4.654056E+0000
  7.889197E-0001 -2.085703E+0000
 -7.239005E-0001 -2.658766E+0000
  1.933534E+0000  7.707318E-0001
 -7.880153E-0001  1.973936E+0000
 -1.011061E+0000 -1.405781E+0000
  1.619651E+0000 -1.464685E+0000
 -9.143185E-0001  3.933879E-0001
  1.623297E+0000  1.231255E+0000
 -4.331649E-0001  1.909967E+0000
 -1.227379E+0000 -1.132210E+0000
 -4.482182E-0001 -1.659261E+0000
  1.432180E+0000  1.192356E-0001
  1.837612E+0000  3.354224E+0000
 -4.544316E+0000 -2.557922E-0001
  1.844247E+0000 -4.869869E+0000
  3.709710E+0000  6.616510E-0001
 -1.341439E+0000  3.164706E+0000
 -5.172135E+0000 -4.393322E+0000
  3.400096E+0000 -4.322273E+0000
  4.157029E+0000  1.715644E+0000
 -9.381031E-0001  5.335152E+0000
 -5.504791E+0000 -3.382377E+0000
  3.583686E+0000 -5.756401E+0000
  1.536072E+0000  3.486605E+0000
  2.970169E-0002  3.818927E+0000
 -7.066705E+0000 -3.334666E-0001
  1.965855E+0000 -5.796029E+0000
  4.365738E+0000  1.359161E+0000
 -7.333573E-0002  6.763447E+0000
 -5.323051E+0000 -6.187226E-0001
 -7.759765E-0001 -3.117975E+0000
  4.732533E+0000 -3.731542E-0001
 -1.724900E-0001  3.545703E+0000
 -4.368540E+0000 -1.793572E+0000
  1.049271E+0000 -4.880436E+0000
  4.364753E+0000  4.390402E-0001
  5.000287E-0001  2.360741E+0000
 -4.932869E+0000 -2.792868E+0000
  2.687029E+0000 -4.548051E+0000
  3.585194E+0000  1.074330E+0000
 -1.849190E+0000  4.143821E-0001
 -2.190567E+0000 -3.108355E+0000
  2.988984E+0000 -1.354508E+0000
  8.926377E-0001  4.422262E+0000
  8.758390E-0001  1.407941E+0000
 -2.960998E+0000  1.239010E-0001
  1.386287E+0000  2.320141E+0000
 -4.580872E-0001  1.410375E+0000
 -1.604919E+0000  8.045983E-0001
  6.373565E-0002 -1.573843E+0000
  6.620187E-0001  1.860740E+0000
  1.979742E+0000  1.203535E-0002
 -3.783409E+0000 -1.555454E+0000
  1.807774E+0000  8.767221E-0001
  1.858729E+0000  2.681118E+0000
 -3.322503E+0000 -1.054049E+0000
 -1.765003E+0000 -3.706330E+0000
  2.891352E+0000 -1.129551E+0000
 -1.477641E+0000  2.193103E+0000
 -1.772195E+0000  6.678474E-0001
 -2.121639E+0000 -1.921726E+0000
  3.094648E+0000 -1.838879E+0000
  3.173587E-0001  3.057872E+0000
 -1.173268E+0000  5.774139E-0001
  8.813632E-0001  1.343844E-0001
  2.973694E-0001  1.796145E+0000
 -1.538030E+0000  1.293703E+0000
  4.988765E-0001 -3.966770E+0000
 -1.098457E+0000 -5.184692E-0001
 -9.215622E-0001  1.365480E+0000
  2.416667E+0000  2.339012E+0000
 -2.995933E+0000  5.845604E-0001
 -7.674828E-0001 -1.157404E+0000
  1.333245E+0000  1.934967E+0000
  3.370903E+0000 -1.446579E+0000
 -2.133395E+0000 -1.026002E+0000
  1.971789E+0000 -8.967710E-0001
 -5.910753E-0001  1.412070E-0002
  2.160924E-0001  1.491037E+0000
  1.686934E+0000  1.422304E+0000
 -1.626682E+0000  8.911470E-0001
 -3.023924E-0001 -2.743558E+0000
  6.431828E-0001 -1.375198E+0000
  1.881651E+0000  2.122980E+0000
 -2.601242E+0000  3.302781E+0000
 -1.838567E-0001 -2.055438E+0000
  2.730736E+0000 -9.328590E-0001
  7.321770E-0001  3.741829E+0000
 -4.799422E-0001  1.027932E+0000
 -1.909625E+0000  5.818819E-0001
 -5.853626E-0001  6.697367E-0001
  2.482479E+0000 -2.557087E-0001
  7.219742E-0001 -3.053182E-0001
 -1.966390E+0000  1.515564E-0001
 -1.190372E+0000 -2.021381E+0000
  3.033768E+0000 -8.393437E-0001
  1.143022E+0000  2.802823E+0000
 -1.962889E+0000  3.997614E+0000
 -5.416714E-0001 -4.720614E-0001
 -1.046953E+0000  5.847353E-0001
  1.152308E+0000 -2.513845E+0000
  1.473914E+0000  1.531603E+0000
 -9.292208E-0001  1.883033E+0000
 -2.089666E+0000 -1.340956E+0000
 -1.417278E+0000 -1.558503E+0000
  2.271800E+0000  2.870618E-0001
 -4.253108E-0001  2.707394E+0000
 -2.615765E+0000  5.013687E-0001
  1.666312E+0000 -1.807986E+0000
 -7.313814E-0001 -1.529250E+0000
  2.013758E+0000  2.083613E+0000
 -2.084813E+0000  1.831932E+0000
 -1.899519E+0000 -7.642596E-0001
  3.732655E+0000 -1.519413E+0000
  3.924310E+0000  1.661798E+0000
 -4.794422E+0000  5.639553E-0001
  6.879277E-0001 -1.935553E+0000
  3.469585E-0001  2.788249E-0001
  3.358317E-0001  8.844717E-0001
  3.692443E-0002  7.508591E-0001
 -1.798241E-0001 -7.000086E-0001
  6.055900E-0001 -7.939736E-0001
  5.986959E-0001  7.855199E-0001
  1.168168E+0000 -9.240166E-0001
 -1.078298E+0000  3.437227E+0000
 -5.043327E-0001 -2.565077E+0000
  2.736099E+0000 -3.153154E+0000
  2.542302E+0000  1.610570E+0000
 -4.533957E+0000  2.689897E+0000
 -1.545903E+0000 -2.510791E+0000
  5.591543E-0002 -2.207310E+0000
  4.222516E+0000  1.418735E+0000
 -2.974292E+0000  2.132725E+0000
 -5.661974E+0000 -1.606637E+0000
  1.655095E+0000 -1.770995E+0000
  1.665032E+0000  1.345796E+0000
  4.839002E-0002  4.016924E+0000
 -2.276723E+0000 -2.502261E-0001
 -2.016261E+0000  6.184026E-0002
  2.029929E+0000 -3.472364E+0000
  1.229796E+0000  2.355783E+0000
 -1.293394E+0000 -8.765826E-0001
  1.792498E+0000  1.027695E+0000
  1.227799E+0000  2.649226E+0000
 -2.707045E+0000  6.134786E-0001
  1.003553E+0000  5.616682E-0002
  5.116119E-0001  2.066863E+0000
 -2.353810E-0001 -2.228204E-0001
 -1.080925E+0000  8.605596E-0001
  1.809017E-0001  1.212092E+0000
 -1.043586E+0000  1.511819E+0000
 -2.990220E-0001 -3.706204E-0001
  1.061235E+0000 -3.120572E+0000
  2.721967E+0000  4.701574E-0001
 -2.875358E+0000  4.254746E-0001
 -8.636926E-0002 -3.298868E-0001
 -1.584678E+0000 -7.969727E-0002
  8.344295E-0001  9.266831E-0001
 -2.107222E-0001 -8.021236E-0001
 -1.335591E+0000 -1.192384E-0001
  1.543565E+0000 -3.856953E+0000
  1.623160E+0000  2.785390E+0000
 -1.886795E+0000  1.828911E+0000
  3.068646E-0001 -1.353823E+0000
 -7.819205E-0001 -1.070885E+0000
  2.011868E+0000  1.198444E+0000
 -9.294479E-0001  2.425607E+0000
 -4.004565E+0000  1.344868E+0000
  2.147274E+0000 -6.554030E+0000
  1.808185E+0000  2.033829E+0000
  1.340962E+0000  2.302449E+0000
 -4.079339E+0000 -8.170135E-0001
 -2.494112E-0001 -3.086743E+0000
  2.068492E+0000 -7.462522E-0001
  1.971447E+0000  3.482664E+0000
  5.638326E-0001  3.125621E+0000
 -2.415743E+0000 -3.290368E+0000
  2.494097E+0000 -1.468710E+0000
  9.812555E-0001  1.171281E+0000
 -2.010205E+0000 -1.994114E+0000
 -1.011154E+0000  2.116775E+0000
  2.141587E+0000 -3.223950E-0002
 -2.153302E+0000  5.639034E+0000
 -1.508248E+0000 -1.626390E+0000
  5.662021E-0002 -2.721339E+0000
  5.115497E-0001  1.400817E+0000
  2.428102E+0000  1.348835E+0000
 -5.416286E-0001  1.355804E+0000
 -4.386528E-0001 -1.317286E+0000
 -5.842831E-0001 -1.513118E+0000
  8.227366E-0001  1.761627E+0000
 -1.096311E+0000 -1.514652E-0001
 -5.287523E-0001 -2.941966E+0000
  1.981624E+0000 -2.522439E+0000
 -1.299254E+0000  1.365898E+0000
  9.926387E-0002  8.968212E-0001
 -2.473496E+0000 -1.044304E+0000
  2.743007E+0000 -3.914391E+0000
 -3.913374E-0001  2.960706E+0000
 -7.291094E-0001 -5.828903E-0001
 -5.749973E-0001 -2.495324E+0000
  6.445374E-0001 -2.892380E+0000
  2.055501E-0001  1.724539E+0000
  1.557419E+0000 -4.784779E-0001
 -1.644578E+0000 -8.772881E-0001
 -5.761999E-0002 -4.675190E-0001
 -5.359191E-0001 -1.716118E+0000
  1.478960E-0001  4.367509E+0000
 -1.757921E+0000  1.822314E+0000
 -1.639467E+0000 -4.434802E+0000
  2.438902E+0000 -1.021229E+0000
  1.636071E+0000  3.135058E+0000
 -5.924316E+0000  1.182522E+0000
  5.016079E-0001 -3.618946E+0000
  7.053761E-0001  4.956980E-0002
 -4.203047E-0001  2.917846E+0000
 -4.179581E+0000  1.250227E+0000
 -1.019530E+0000 -5.292342E+0000
  1.554799E+0000 -7.924469E-0002
  2.322535E+0000  8.066456E-0001
 -3.067166E+0000  7.167081E-0001
  8.287387E-0001 -3.367422E+0000
  1.437603E+0000 -3.237610E+0000
  6.524108E-0001 -4.478540E-0001
 -4.768897E-0001  2.767703E+0000
  2.131660E-0003  1.321402E+0000
 -5.094904E-0001  5.016013E-0001
  4.025243E-0001  1.146425E-0001
  2.334316E+0000 -1.448846E+0000
 -4.175359E-0001  1.116418E+0000
  7.793950E-0001  1.765409E+0000
  3.684062E-0001  5.180827E-0002
 -2.594332E+0000 -1.721825E+0000
  2.922361E+0000 -1.231315E+0000
  9.797236E-0001  1.013229E-0001
  9.137801E-0001  3.045848E+0000
 -1.127357E+0000 -4.520441E-0002
 -2.766976E-0001 -1.590057E+0000
  3.093910E+0000  1.951079E-0001
 -3.401656E+0000  3.240590E+0000
 -1.351930E-0001 -1.780926E+0000
 -1.069746E+0000  7.498685E-0001
  2.929118E+0000  2.096379E+0000
 -4.131590E+0000 -8.547601E-0001
 -6.582126E-0001 -2.156291E+0000
  3.077001E+0000 -2.852326E+0000
  4.780579E-0001  1.486500E+0000
 -6.182132E-0001  1.049510E-0001
  8.124451E-0004 -2.725604E+0000
  1.056905E+0000  3.942257E-0002
 -8.697478E-0001  3.004566E+0000
  8.277514E-0001  1.855479E-0001
 -1.285780E+0000 -1.837262E+0000
  2.494213E-0001 -1.460612E+0000
 -1.409488E-0001  3.650569E+0000
  3.161853E-0001 -8.762624E-0001
 -1.511722E+0000  1.969053E+0000
  2.948332E+0000 -2.285330E+0000
 -6.158176E-0001  1.138017E+0000
 -1.677903E+0000  2.096200E+0000
  9.008470E-0001 -3.561476E+0000
  1.232892E+0000  1.117739E+0000
  1.721028E+0000  5.628941E+0000
 -4.376987E+0000  2.332380E-0001
 -2.665280E+0000 -2.588163E+0000
  2.639077E+0000 -3.399969E+0000
  1.886166E+0000  2.774295E+0000
 -2.237788E+0000 -1.560764E-0001
  1.609924E-0001 -3.402742E+0000
 -1.474492E+0000 -2.082156E+0000
  1.395232E+0000 -1.002606E+0000
 -2.835931E-0001  2.658888E+0000
  7.128124E-0001  2.257153E+0000
 -1.771316E+0000 -1.565959E-0001
  5.150632E-0001 -9.630309E-0001
  1.645287E+0000  7.765076E-0001
 -1.304851E+0000  1.633413E-0002
 -2.180717E+0000 -1.251455E+0000
  4.609153E+0000 -1.022862E+0000
 -1.777773E+0000  1.601872E+0000
  3.496923E-0001  6.440957E-0001
  1.285787E+0000 -2.199595E-0001
 -1.630465E+0000 -2.722218E-0001
 -1.311078E+0000 -1.101547E+0000
  1.590589E+0000 -1.243028E+0000
  2.687041E+0000 -2.931627E-0001
 -5.517263E-0001  3.360980E+0000
 -3.503888E+0000  1.065861E+0000
  1.560189E-0001 -2.780292E+0000
  2.254979E+0000 -1.067100E+0000
 -3.013709E-0001  4.060642E+0000
 -9.928082E-0001 -1.378056E+0000
 -3.450631E-0001 -6.059211E-0001
  2.046460E-0001  6.461067E-0001
  2.238365E+0000  2.417498E+0000
 -2.706082E+0000 -1.007088E-0001
  8.980707E-0001 -1.675026E+0000
  3.178678E+0000  2.514565E+0000
 -1.132769E+0000  1.269160E+0000
 -2.801413E+0000 -1.483047E+0000
  3.189707E+0000 -2.489736E+0000
  6.268153E-0002  2.157256E+0000
 -2.030541E+0000  1.919369E+0000
  7.026944E-0001 -4.653342E+0000
 -1.021443E+0000  8.178585E-0001
  3.246571E+0000  3.812689E+0000
 -6.028435E+0000  2.029184E-0001
 -2.120502E+0000 -1.799424E+0000
  3.878549E+0000 -4.568434E-0001
  7.576189E-0001  4.147701E+0000
 -4.434604E+0000 -9.563128E-0002
 -7.017047E-0001 -5.915193E+0000
  6.132589E+0000 -1.450080E-0001
 -4.139258E+0000  7.628165E+0000
 -2.761690E+0000 -1.172344E+0000
  9.808146E-0001 -4.438174E+0000
  3.054115E+0000  1.928022E+0000
 -5.315654E-0003  3.131966E+0000
 -1.854218E+0000 -3.682010E-0001
 -9.090464E-0001 -4.614279E-0001
  3.210767E+0000  2.836851E+0000
 -2.312918E+0000  4.085630E+0000
  8.357469E-0001 -3.868485E+0000
  1.511880E+0000 -2.777327E+0000
  4.814859E-0001  3.503499E+0000
 -5.433327E-0002  4.239539E+0000
 -3.900853E+0000 -2.807192E+0000
  1.043802E+0000 -3.498245E+0000
  2.663706E+0000  3.781365E+0000
 -2.046160E+0000  3.266585E+0000
 -1.336754E+0000 -4.247118E-0001
  7.441502E-0001 -2.926172E+0000
 -4.853181E-0001  2.397497E+0000
 -5.627542E-0002  2.388975E+0000
 -2.358083E+0000 -2.034611E+0000
  2.736367E+0000 -1.351673E+0000
  4.309838E-0001  2.479847E+0000
 -1.902518E+0000  2.260925E+0000
 -2.969677E+0000 -5.124220E+0000
  3.341404E+0000 -3.238553E+0000
  6.221023E-0001  3.304717E+0000
 -1.607454E+0000  1.564730E+0000
 -1.307198E+0000 -3.773947E+0000
  1.788659E+0000 -2.997876E+0000
  7.117645E-0001 -4.466337E-0001
  2.669915E-0001  7.513486E-0001
 -2.330453E+0000  5.142447E-0001
  3.079694E+0000 -2.604971E+0000
 -6.610783E-0001  2.916662E+0000
 -3.618601E-0001 -1.349927E+0000
 -1.438080E+0000 -1.677961E+0000
  1.913022E+0000  2.186943E+0000
 -4.636937E-0001  2.098371E+0000
 -5.742423E-0001  1.945642E+0000
 -2.182214E+0000 -1.744969E+0000
  1.736274E+0000 -2.501986E+0000
  5.964863E-0001  3.043055E+0000
 -2.040341E+0000 -1.426763E+0000
  8.574002E-0002 -2.086626E+0000
  1.910102E-0001 -9.963879E-0002
  2.177687E+0000  2.771357E-0001
 -1.810156E+0000 -1.976219E+0000
 -1.299139E+0000 -3.333797E-0001
  1.810284E+0000  4.765703E-0001
 -2.856284E+0000  2.647039E+0000
 -1.429495E+0000 -1.879098E+0000
  9.919087E-0001 -2.449319E+0000
 -1.661575E-0001  1.187982E+0000
  1.450577E+0000  1.866374E+0000
  1.406413E+0000 -1.837220E+0000
  1.406023E+0000  4.002282E-0001
 -1.618890E+0000  1.432725E-0001
  9.221796E-0001 -1.446766E+0000
 -1.148896E-0001  1.547977E+0000
  1.205707E+0000  1.178638E+0000
 -9.753988E-0001 -2.486114E+0000
  9.600295E-0001  5.518886E-0001
 -5.605519E-0001 -1.696138E+0000
  4.422846E-0001 -6.261938E-0001
 -1.536833E+0000  1.352784E+0000
  1.306260E+0000 -3.129169E-0001
 -1.051665E+0000  4.809900E-0001
 -3.000367E+0000  9.102726E-0001
  1.489598E+0000 -1.027387E+0000
 -8.895868E-0001 -3.912674E-0001
  2.599857E+0000  1.350700E+0000
 -2.341828E+0000 -2.562798E+0000
 -1.450860E-0002 -2.695795E-0001
  3.858043E+0000 -5.018673E-0001
  6.170831E-0001  2.194526E+0000
 -2.712204E+0000  8.009678E-0001
 -5.730195E-0001 -2.383828E+0000
  3.671590E+0000 -1.725470E+0000
  4.327345E-0002  3.024294E+0000
  1.366396E+0000 -6.299937E-0001
 -1.119160E+0000 -2.134121E+0000
  2.817233E+0000  8.395075E-0001
  2.402633E+0000 -9.677150E-0001
 -4.744063E+0000 -5.973333E-0001
  1.549096E+0000 -4.760410E+0000
  1.071726E+0000  3.201381E-0001
  2.371064E+0000  7.838183E-0001
 -2.073263E+0000  8.011098E-0001
 -3.754599E-0001 -1.168632E+0000
  8.657687E-0001 -1.179700E+0000
  8.343999E-0002  9.460251E-0001
 -8.320229E-0001 -2.357023E-0001
 -1.453550E+0000 -9.917599E-0001
  1.840561E+0000  1.179274E+0000
 -7.300797E-0001  7.607513E-0001
 -7.450323E-0003  5.084428E-0001
  1.156138E+0000 -1.692904E+0000
 -1.009440E+0000 -1.318888E+0000
  1.991986E+0000 -3.175608E+0000
 -9.586904E-0001  1.718700E+0000
 -2.264493E-0001  2.291468E+0000
  1.319540E+0000  5.971617E-0001
  1.721950E+0000  5.819599E-0001
  1.181984E+0000  3.476185E+0000
 -3.128524E-0001 -2.710326E-0001
  6.297503E-0001 -4.181622E-0001
  1.749267E-0001 -8.633846E-0001
  2.704968E+0000  5.850521E-0001
 -1.116751E+0000 -1.163667E+0000
 -1.467693E+0000  8.913855E-0001
  1.681692E+0000  2.180254E+0000
 -1.999285E+0000  1.543145E+0000
  1.712831E+0000 -1.222251E+0000
 -2.216727E+0000  1.097277E-0001
 -6.568730E-0001 -2.979555E+0000
  1.367529E+0000 -1.215585E-0001
  1.787152E+0000 -6.170825E-0001
 -2.790940E+0000  4.658648E-0001
 -9.857087E-0001 -2.403346E+0000
  1.394389E+0000 -2.419776E+0000
  7.014744E-0001  2.717980E+0000
 -2.058491E+0000 -1.102240E+0000
 -6.175287E-0002 -7.094018E-0001
  1.424053E+0000 -7.875308E-0001
  4.630278E-0002  8.629010E-0001
  3.413789E+0000  2.389919E-0001
 -1.876421E+0000  8.591659E-0001
 -2.926026E-0001  2.589633E-0002
 -3.375895E-0001  1.725990E-0001
  3.731414E+0000 -3.768001E+0000
 -5.322879E+0000  9.606433E-0001
  3.372995E+0000  5.201895E-0001
 -3.951871E+0000  9.654557E-0001
  2.028065E+0000 -8.908693E-0001
 -1.242919E+0000  1.622509E+0000
 -2.576793E-0002 -3.988325E-0001
  1.628760E+0000 -1.183148E+0000
 -8.381447E-0001  3.088221E+0000
 -1.000641E+0000  3.387704E-0001
  4.881949E-0001 -1.568461E+0000
  2.306262E+0000 -5.724867E-0001
  3.917183E+0000  4.076770E+0000
 -6.289692E+0000  2.020660E+0000
  9.942746E-0001 -3.351744E+0000
  1.712484E+0000 -1.280350E+0000
  1.284357E+0000  1.295485E+0000
 -1.285560E+0000  1.152434E+0000
  1.054038E+0000 -3.550170E+0000
  2.328447E-0001 -1.568756E+0000
  9.765959E-0002 -7.273995E-0001
 -8.562979E-0001 -2.474683E+0000
  3.058641E-0001 -1.534880E+0000
  1.248182E-0001 -2.132183E+0000
  7.319018E-0001  3.605720E+0000
  1.170005E+0000 -1.789784E+0000
 -3.509471E+0000  1.832497E+0000
  2.184201E+0000 -3.268560E+0000
 -8.531612E-0001 -6.092237E-0002
  2.089845E+0000  2.175801E+0000
 -7.080696E-0001  5.600629E-0001
 -2.861380E+0000 -1.605296E+0000
  3.751343E+0000 -2.298509E+0000
 -1.113769E+0000  1.366768E+0000
 -2.067843E+0000  2.961126E+0000
 -2.159965E+0000 -4.535574E+0000
  3.688337E+0000 -2.786582E-0001
  3.164679E+0000  4.882426E+0000
 -5.480639E+0000  1.496738E+0000
 -1.366675E+0000 -3.303709E+0000
  3.397629E+0000 -1.842390E+0000
  9.423330E-0001  4.990561E+0000
 -5.037552E+0000  1.229363E+0000
  5.224184E-0001 -4.485401E+0000
  2.995448E+0000 -1.688244E+0000
  1.525871E+0000  5.573472E+0000
 -2.139574E+0000  2.315351E+0000
 -3.796344E+0000 -3.833490E+0000
  6.254687E+0000  1.751638E-0001
  1.105313E-0001  5.277707E+0000
 -1.936983E+0000 -2.751706E+0000
  1.453326E+0000 -5.262772E+0000
  1.953068E+0000 -1.119472E+0000
  4.869089E-0001  5.129372E+0000
 -2.358462E+0000 -4.177633E-0001
 -3.140304E+0000 -3.502583E+0000
  5.294657E+0000 -3.365826E+0000
  1.698919E+0000  3.123029E+0000
 -4.449757E+0000  2.544401E+0000
 -3.786652E+0000 -3.307147E+0000
  3.211952E+0000 -3.704271E+0000
  2.959350E+0000  3.025248E+0000
 -4.176956E+0000  2.400317E+0000
 -1.161262E+0000 -4.178290E+0000
  2.519623E+0000  7.653856E-0001
  1.521626E+0000  2.439288E+0000
 -1.653338E+0000  1.538299E+0000
 -2.261191E+0000 -9.139910E-0001
  1.537918E+0000 -2.775577E+0000
  5.088591E-0001  4.190094E+0000
 -2.988527E+0000  1.096823E+0000
 -2.911209E+0000 -7.699150E-0001
  3.392656E+0000 -1.710166E+0000
 -8.022404E-0001  2.335028E+0000
 -2.642501E+0000  1.288420E+0000
 -1.584794E+0000 -2.421228E+0000
  4.720781E+0000 -1.879517E+0000
  1.209957E+0000  9.688191E-0001
 -5.456727E-0001  3.699173E+0000
 -1.001706E+0000 -2.066446E-0002
 -1.364858E+0000 -2.993635E+0000
  3.986883E+0000 -3.828329E-0002
 -1.565091E+0000  3.449753E+0000
 -3.613011E+0000 -3.178286E+0000
  1.504986E+0000 -1.430263E+0000
  3.691383E+0000  2.449360E+0000
 -1.238330E+0000  3.666933E+0000
 -2.163963E+0000  1.182190E+0000
  2.543061E-0001 -1.551172E+0000
  2.825489E+0000  3.031771E+0000
 -9.582416E-0001  6.311094E-0001
 -1.996683E+0000 -1.021768E+0000
  2.624610E+0000 -1.064676E+0000
  1.417786E+0000  2.497336E+0000
 -6.629720E-0001  2.182861E+0000
 -2.267820E+0000 -1.291429E+0000
 -3.666047E-0001 -4.890535E+0000
  2.309786E+0000  7.947572E-0001
 -1.554371E+0000  2.630979E+0000
 -1.073321E+0000 -8.065353E-0001
  1.932166E+0000 -2.640293E+0000
  5.432154E-0001 -1.124178E+0000
 -1.162875E+0000  1.203017E+0000
  6.581453E-0001 -1.814394E-0001
 -1.159101E+0000  1.414774E+0000
 -1.759561E+0000 -6.018717E-0001
  1.289251E+0000 -2.803302E+0000
  1.933486E+0000 -4.891156E-0001
  1.647057E+0000  2.890526E+0000
 -1.678609E+0000  2.088458E+0000
 -1.827433E+0000 -3.926016E+0000
  3.324607E+0000  1.400683E+0000
  1.040096E+0000  3.954499E-0001
 -3.658221E+0000  2.833384E+0000
  1.545271E+0000 -1.243364E-0001
 -2.974211E-0001  7.124676E-0001
  1.377817E+0000 -2.913939E+0000
 -2.143123E+0000  3.489709E+0000
  3.774225E+0000 -4.370542E-0001
 -2.564892E+0000  1.345820E+0000
  2.028369E+0000 -2.544155E+0000
  2.000166E-0001 -1.739433E+0000
 -2.197010E-0001 -2.437740E+0000
  2.463224E-0002 -7.851594E-0001
  2.960435E+0000  9.886890E-0001
 -2.246819E+0000  4.728997E-0001
 -2.115307E+0000 -4.655678E-0001
  2.812191E+0000 -4.546057E+0000
 -1.033533E+0000  5.645011E-0001
  1.113401E+0000  3.239974E+0000
 -1.246359E+0000  1.195610E+0000
 -1.394841E+0000 -3.113873E+0000
  1.660375E-0001 -2.494588E+0000
  1.200187E+0000  2.832759E+0000
 -2.362747E+0000  3.140902E+0000
 -3.342486E+0000  1.360491E-0001
  2.622939E+0000 -3.858405E+0000
  1.146103E+0000  1.290625E+0000
  1.142526E+0000 -3.901180E-0001
 -3.100669E+0000 -1.767240E+0000
  2.844433E+0000  1.026273E+0000
 -6.028561E-0001  1.961279E+0000
 -3.842642E+0000  1.200255E+0000
  2.574172E+0000 -1.582299E+0000
 -3.155388E-0001  1.270400E+0000
 -5.687005E-0001  3.484830E-0001
 -2.542008E-0001  1.640553E+0000
  3.826671E-0001  7.795723E-0001
 -7.037184E-0001 -6.409773E-0001
  1.460049E+0000  1.501407E-0001
  2.996773E-0001 -1.194301E-0001
 -1.612495E+0000  1.893808E-0001
 -1.125699E+0000 -9.193734E-0001
 -1.384158E+0000  1.873450E+0000
  9.754110E-0001 -9.211654E-0002
 -1.397577E+0000 -4.022286E+0000
  1.759951E+0000 -3.442245E-0001
  2.073989E+0000  1.262770E+0000
 -3.490325E+0000  3.425953E+0000
 -2.247993E+0000 -5.729772E+0000
  4.511865E+0000 -2.943305E+0000
  3.592481E-0002  2.392197E+0000
 -2.507299E+0000  9.379538E-0001
 -1.881706E+0000 -3.659089E+0000
  2.799793E+0000  1.413706E+0000
 -1.409318E+0000  4.193699E+0000
 -2.468112E+0000 -3.090654E-0001
 -1.567277E+0000 -3.769289E+0000
  1.960950E+0000  1.636183E+0000
  5.259795E-0001  2.645876E+0000
 -3.379848E+0000  2.035825E+0000
  3.444835E+0000 -2.561321E+0000
 -9.633412E-0001 -1.090838E+0000
  2.258226E+0000  1.456441E+0000
 -3.466191E+0000  2.479882E-0001
 -2.612737E+0000 -1.008313E+0000
  4.607884E+0000 -2.961078E+0000
 -3.248820E-0001  4.045891E+0000
 -2.626064E+0000 -1.483500E+0000
 -3.080396E-0001 -2.428193E+0000
  3.158016E+0000 -3.058383E-0001
 -7.409271E-0001  4.262022E+0000
 -5.203658E+0000  1.062119E-0001
  3.190375E+0000 -5.563187E+0000
  4.817626E-0001  4.653606E+0000
  4.945044E-0003  1.288308E+0000
 -2.306959E+0000 -1.059042E+0000
  9.672309E-0001 -3.975389E+0000
  1.446642E+0000  3.117395E+0000
 -1.911479E+0000  3.892442E+0000
 -5.151120E-0002 -3.937777E+0000
 -2.432202E+0000 -3.369335E+0000
  3.514729E+0000  1.639133E+0000
 -1.737728E+0000  3.253318E-0001
 -3.378835E+0000 -7.764954E-0001
  9.439199E-0001 -1.795219E+0000
 -1.518717E+0000  3.740000E+0000
  6.718390E-0001 -1.883886E+0000
 -2.746764E+0000 -1.064509E+0000
  3.484012E+0000  1.616508E-0001
 -1.148419E+0000 -1.120741E+0000
 -4.179187E-0001 -1.078747E-0001
 -1.544922E+0000 -1.995162E-0001
  2.011347E+0000 -7.049895E-0001
  3.686824E-0001  6.711419E-0002
  1.935235E-0001  7.011454E-0001
 -2.404004E+0000 -3.325398E+0000
  1.195154E+0000 -2.268590E+0000
 -3.450704E-0001  1.887765E+0000
 -1.888682E-0002 -3.372338E+0000
 -2.848957E+0000 -3.452941E+0000
  2.986002E+0000 -2.986269E+0000
  6.268010E-0001  2.299708E+0000
 -2.136303E+0000  2.139172E+0000
 -1.968437E-0001 -2.576027E+0000
  1.218663E+0000 -2.071239E+0000
  5.394093E+0000  3.524641E+0000
 -4.490922E+0000  2.088105E+0000
 -7.126242E-0002 -4.543200E+0000
  3.231618E+0000 -3.108879E+0000
  1.309002E+0000  2.639188E+0000
 -3.972679E+0000  2.461685E+0000
  1.777788E+0000 -2.718208E+0000
  1.227437E+0000  9.533802E-0001
 -3.474490E+0000  2.548371E+0000
  1.127943E+0000 -2.639862E+0000
 -1.148075E+0000 -1.351966E+0000
  1.655102E+0000 -6.975444E-0001
  1.791121E-0001  1.954986E+0000
 -1.710078E+0000 -2.387399E+0000
  2.518294E+0000  1.028956E+0000
 -4.130240E-0001  3.277163E+0000
 -1.221748E+0000  2.323515E-0001
 -2.039772E+0000 -2.140103E+0000
  1.883000E+0000 -3.686568E+0000
  8.864497E-0001 -1.562848E-0002
 -3.690738E-0001  7.959136E-0001
 -5.135222E-0001 -1.234623E+0000
 -5.386678E-0001 -1.350100E+0000
  4.433249E+0000  1.369878E+0000
 -1.234095E+0000  3.243835E+0000
 -1.792977E+0000 -4.243017E+0000
  7.025447E-0001 -2.193042E+0000
  2.278402E+0000  1.297586E+0000
 -8.598804E-0001  4.140928E+0000
 -2.499611E+0000 -4.183655E-0001
  3.489724E-0002 -2.222068E+0000
  2.668390E+0000  5.169299E-0001
 -1.153148E+0000  2.058524E+0000
 -5.173603E+0000 -1.781392E+0000
 -9.507471E-0002 -4.043546E+0000
  2.953163E+0000  3.078096E+0000
 -7.151039E-0001  5.569401E+0000
 -3.379941E+0000 -3.333959E+0000
  1.227791E+0000 -5.180519E+0000
  5.066148E+0000 -4.718465E-0001
 -2.017521E+0000  3.223554E+0000
 -5.301025E-0001 -4.637828E-0001
 -7.447226E-0001 -3.454124E+0000
  3.332834E+0000  1.816813E+0000
 -1.516660E+0000  3.841475E+0000
 -7.069781E-0001 -2.245418E+0000
 -3.917045E-0001 -2.814764E+0000
  2.594711E+0000  3.537120E+0000
 -3.565578E+0000  2.507057E+0000
 -1.365823E+0000 -4.089089E+0000
  2.379846E+0000  1.527469E+0000
  5.002429E-0001  3.879961E+0000
 -3.914327E+0000 -1.553601E+0000
  2.630215E-0001 -3.306579E+0000
  1.694981E+0000  4.112859E-0001
  2.505719E-0001  3.797639E+0000
 -1.751007E+0000  9.932333E-0001
 -9.541056E-0001 -2.963303E+0000
  2.233082E+0000  1.520365E-0001
  6.087998E-0001  2.734975E+0000
 -4.085211E+0000  1.553215E+0000
  9.848215E-0001 -2.018160E+0000
  5.768509E-0001  2.108128E+0000
 -1.728221E+0000  1.478282E+0000
 -1.543300E+0000 -1.083499E+0000
 -3.862321E-0001 -3.162071E+0000
  2.227216E+0000  1.675910E+0000
  1.462387E+0000  3.521328E+0000
 -3.068890E+0000  1.820088E+0000
  7.515667E-0001 -6.993451E+0000
 -8.523457E-0001 -2.153782E+0000
  2.799229E+0000  2.585727E+0000
 -2.254562E+0000  3.106055E-0001
  4.700742E-0001 -1.925235E+0000
 -6.579328E-0001 -5.730973E-0001
  4.936144E-0001  4.349780E+0000
  9.605345E-0001 -1.857850E+0000
 -3.079406E+0000  2.387853E-0001
  1.035824E+0000 -3.165924E+0000
  2.721282E+0000  2.488429E+0000
 -3.597328E+0000  4.883150E+0000
 -1.257421E+0000 -8.882063E-0001
  2.222396E-0001 -3.384984E+0000
  9.232455E-0001  2.532178E+0000
  2.163807E+0000  1.422106E+0000
 -2.185396E+0000  7.046863E-0001
 -2.385200E+0000 -1.769475E+0000
  1.500477E+0000  3.462028E-0001
 -1.653131E+0000 -1.230825E+0000
  4.895583E-0002 -5.149921E+0000
  1.210228E+0000 -1.584018E+0000
  1.228559E+0000  2.156904E+0000
  2.557502E-0001  9.727296E-0001
 -1.810646E+0000 -3.485280E+0000
  1.984110E+0000 -9.089593E-0001
  1.125721E+0000  3.091195E+0000
 -2.596095E+0000 -3.009235E-0001
 -3.099178E+0000 -2.477375E+0000
  2.609204E+0000 -7.810780E-0001
 -9.499769E-0001  2.286897E+0000
 -1.502501E+0000  1.038268E+0000
 -1.049707E+0000 -3.315324E+0000
  1.566215E+0000 -3.503991E+0000
 -8.374896E-0002  8.459434E-0001
  5.385697E-0001  8.189919E-0001
 -4.287305E-0001 -2.344978E+0000
  8.114580E-0001  1.043447E+0000
  6.216653E-0001  2.571509E-0001
 -3.395854E+0000  1.678550E+0000
  6.936720E-0002 -5.804511E+0000
  1.771628E+0000 -1.614595E-0001
  1.414733E+0000  1.980038E+0000
 -4.129288E+0000 -1.927697E+0000
  5.188458E-0001 -4.082431E+0000
  2.897391E+0000 -5.983288E-0001
  6.321252E-0001  4.797125E+0000
 -4.049965E+0000  1.036730E+0000
 -1.230970E+0000 -9.379511E-0001
  2.148893E+0000 -1.117124E+0000
 -2.399948E+0000  2.621905E+0000
  6.510225E-0001 -5.630395E-0001
 -2.404593E+0000 -1.012224E+0000
  2.872834E+0000  1.079649E+0000
 -2.050596E+0000  2.161969E+0000
 -2.491187E-0001  1.809307E+0000
  2.774412E-0001  1.158749E-0001
  1.035111E-0001 -2.325319E+0000
  1.455126E+0000  1.913000E-0001
 -2.279454E+0000  4.732857E-0001
  1.028361E+0000 -6.965043E-0001
  3.255275E-0001  2.068618E+0000
 -1.655598E+0000 -1.492696E+0000
 -4.493776E-0001  3.130262E-0001
  2.261981E+0000  2.207598E+0000
  1.031718E+0000  4.255749E+0000
 -1.683291E+0000  1.171478E+0000
 -1.187935E+0000 -3.652634E-0001
  1.130067E-0002 -9.287400E-0001
 -1.013626E+0000  3.025455E-0001
  2.211282E+0000  6.303047E-0001
 -3.780370E+0000 -1.921223E+0000
  7.371709E-0001 -1.911000E+0000
  2.753459E+0000  2.601772E-0001
 -1.833456E+0000  1.608257E+0000
 -9.591326E-0001 -3.366813E-0001
  7.548952E-0001 -2.246644E+0000
  1.737698E+0000  7.799656E-0001
 -2.482244E+0000  4.021045E+0000
 -8.486655E-0001 -2.613263E+0000
 -1.677788E-0001 -1.300599E+0000
  2.094045E+0000 -3.185606E-0001
 -1.381068E-0001  2.616453E+0000
 -5.201417E-0001  8.027828E-0001
 -2.595545E+0000 -4.379020E+0000
  4.074460E+0000 -1.606155E+0000
  1.934416E+0000  3.460203E+0000
 -2.952886E+0000  2.617018E+0000
 -2.041466E+0000 -2.338693E+0000
  3.045394E+0000 -4.823635E-0001
  1.643641E+0000  4.071905E-0001
 -4.162219E-0002 -1.171034E+0000
 -1.880282E+0000 -1.564128E+0000
  2.389612E+0000 -2.224649E+0000
  1.107997E+0000  2.757625E+0000
 -2.444811E+0000 -1.181911E-0001
 -1.025402E+0000  3.627015E-0001
  1.992218E+0000 -1.318792E+0000
 -1.206808E+0000  3.367789E+0000
 -6.257171E-0001  9.680957E-0002
  5.940194E-0002 -2.515762E+0000
  1.697487E+0000  2.634735E+0000
  1.346706E+0000  3.268414E+0000
 -4.427594E+0000  1.298227E+0000
  3.533644E+0000 -2.072076E+0000
  2.234667E+0000  3.784458E+0000
 -2.960515E+0000  4.578057E+0000
 -2.628070E+0000 -2.837941E+0000
  2.210361E+0000 -2.473897E+0000
  1.169149E+0000  1.616782E+0000
  1.645129E+0000 -6.398031E-0001
 -2.101371E+0000  2.306773E+0000
  9.361444E-0001  7.129084E-0001
 -8.436862E-0001  1.094856E+0000
  1.071146E+0000 -1.486644E-0001
  2.480239E+0000  1.878955E+0000
 -2.538280E-0001  5.678049E-0002
 -1.747179E+0000 -1.847026E+0000
  2.692124E+0000 -1.077048E+0000
  5.339158E-0002  4.682863E+0000
 -8.735289E-0001  3.332085E+0000
 -2.782622E+0000 -3.454538E+0000
  3.376237E+0000 -2.450356E+0000
  3.963938E+0000  4.044955E+0000
 -2.879031E+0000  4.297807E+0000
 -3.481227E+0000 -4.463749E+0000
  4.881186E+0000 -3.880384E+0000
 -5.905296E-0001  6.870374E+0000
  1.017137E+0000  2.399392E+0000
 -4.411728E+0000 -2.022959E+0000
  4.999576E+0000 -4.301084E-0001
 -2.475238E-0001  2.807962E+0000
 -3.216277E+0000  1.274727E+0000
 -1.678894E-0001 -4.330477E+0000
  4.295272E+0000 -2.503544E+0000
  1.250917E-0001  5.026975E+0000
 -1.709231E+0000  5.469402E-0001
  3.630099E-0001 -1.776266E+0000
  2.687953E+0000  1.271747E+0000
  2.526130E+0000 -1.678466E+0000
  3.424522E-0001  4.258340E+0000
  8.509330E-0001 -7.635665E-0001
 -6.201142E-0001 -3.281282E+0000
  3.474489E+0000 -1.958133E-0001
  3.306273E+0000  4.011461E+0000
 -5.769825E+0000  1.112582E+0000
 -2.437238E+0000 -4.575413E-0001
  3.438629E+0000 -3.273596E+0000
  1.138459E+0000  2.686960E+0000
 -1.117546E+0000  1.028780E+0000
  4.500349E-0001 -7.143516E-0001
  1.450928E+0000 -1.006710E+0000
  4.586216E-0001 -3.660582E-0001
 -7.627415E-0001 -2.593164E-0001
 -1.024219E+0000  5.267310E-0002
  7.766646E-0002 -8.174627E-0001
 -1.643267E+0000 -7.489422E-0001
  3.136769E+0000 -1.112729E+0000
 -3.946151E-0001  2.826617E+0000
 -2.338483E+0000  1.368806E-0001
  1.115866E+0000  3.846052E-0001
 -4.566565E-0001  1.531916E+0000
 -9.047100E-0001  2.286200E+0000
  3.423193E-0001 -3.226970E+0000
  6.093327E-0001  4.208373E-0001
  9.829420E-0001 -1.876575E-0001
 -1.937578E+0000 -1.670129E+0000
 -6.966871E-0001 -3.465999E-0001
  5.379273E-0001  6.090752E-0001
 -6.278174E-0001 -1.073968E+0000
  1.627867E+0000  9.386054E-0001
 -1.426867E+0000  4.989880E-0001
  2.175425E-0001 -5.855665E-0001
  1.597812E+0000  2.542602E-0001
 -9.506625E-0001 -4.404309E-0001
  1.297786E+0000 -3.040325E+0000
  1.178065E+0000 -1.229884E+0000
  2.712014E+0000  3.978201E+0000
 -4.564330E+0000  1.892170E+0000
 -1.790939E+0000 -4.283166E+0000
  2.632258E+0000 -4.680256E+0000
  1.784735E+0000  1.464581E+0000
 -6.642775E-0001  2.492830E+0000
 -1.297127E+0000 -1.319873E+0000
  4.074450E+0000 -1.526622E+0000
 -1.564562E+0000  4.275952E+0000
 -1.933220E+0000 -6.113499E-0001
 -1.660510E+0000 -3.988257E+0000
  1.644704E+0000  1.897500E+0000
  1.461727E+0000 -2.663423E-0002
 -1.694086E+0000  2.096944E+0000
  7.815688E-0001 -2.267604E+0000
 -2.190367E+0000 -3.359610E-0001
  1.721572E+0000  4.921850E-0001
 -8.479344E-0001 -6.626618E-0001
 -1.427686E+0000 -1.002773E+0000
  1.185692E+0000  1.029612E+0000
 -4.857803E-0001  2.213379E+0000
  4.446316E-0001  2.401688E-0001
 -2.876876E+0000 -2.672202E+0000
  2.475949E+0000  1.272786E+0000
  2.601879E+0000  9.573925E-0001
 -4.087513E+0000  1.198119E+0000
  1.815376E+0000 -2.532466E+0000
  3.236125E-0002  2.802738E+0000
 -1.496344E+0000 -1.358306E+0000
 -1.564836E+0000  8.471303E-0001
  1.776505E+0000  6.620047E-0001
 -2.562295E-0001 -2.496300E-0002
  8.469151E-0001  3.864558E-0001
 -7.292179E-0001 -3.034266E+0000
 -5.306629E-0001 -2.676305E+0000
  3.078285E+0000  6.639573E-0001
 -9.785837E-0002  1.373394E+0000
 -3.076578E+0000 -1.145883E+0000
  2.264199E+0000 -4.110250E-0001
 -1.753359E-0001  1.844055E+0000
 -1.325182E+0000  2.872082E+0000
  1.616959E+0000 -2.085707E+0000
 -1.938120E+0000  8.350286E-0001
  1.439184E+0000  5.300531E+0000
 -1.151379E+0000  3.033145E+0000
 -3.841402E+0000 -3.580897E+0000
  2.720911E+0000 -2.477571E+0000
  2.157877E+0000  3.387165E+0000
 -3.494012E+0000  2.682166E+0000
 -2.695098E+0000 -4.597671E+0000
  6.362871E+0000 -3.320511E+0000
  1.457167E+0000  1.526950E+0000
 -3.986279E+0000  5.101363E+0000
 -1.653858E-0001 -3.494524E+0000
  2.130169E+0000 -7.851981E-0001
  1.685758E+0000  1.629735E+0000
 -8.351999E-0001  7.052064E-0001
 -1.578752E+0000 -1.310660E+0000
  2.119948E+0000 -1.450765E+0000
  3.469820E-0001 -2.837067E+0000
 -8.810369E-0001 -3.498327E+0000
  4.074938E+0000 -7.846004E-0001
 -4.249635E+0000  4.242004E+0000
  2.233635E+0000 -2.367302E+0000
 -5.523424E-0001 -3.047775E+0000
  2.038803E-0001  2.677196E+0000
  1.765699E+0000 -2.301923E-0001
 -3.065031E+0000 -7.884850E-0001
  1.797001E+0000 -4.293440E+0000
 -2.279491E+0000  1.508175E+0000
  2.722949E+0000  1.168289E+0000
  8.720565E-0001 -3.286130E+0000
 -9.476547E-0001 -1.647443E-0001
  1.192791E+0000 -7.263377E-0001
 -1.919830E-0001  1.435952E+0000
 -2.934017E+0000  1.786274E+0000
  1.993969E+0000 -4.042990E+0000
 -4.028527E-0001  8.365992E-0001
 -2.558596E+0000  2.127251E+0000
 -7.984156E-0001 -5.291488E-0001
 -1.320661E+0000 -4.135542E+0000
  9.515575E-0001  1.763262E-0001
  2.186418E+0000  9.432084E-0001
 -2.244358E+0000 -1.157577E+0000
  9.822057E-0001 -6.116163E-0002
 -9.577057E-0001 -4.570272E-0001
  2.483912E+0000 -1.968219E+0000
 -2.996206E+0000  1.416120E+0000
 -9.272563E-0002 -8.302382E-0001
 -1.161786E+0000 -3.266683E+0000
 -3.828814E-0002  1.230483E+0000
  5.904315E-0001 -1.746365E+0000
 -5.969941E-0001 -6.916761E-0001
  1.599365E+0000 -2.291315E+0000
 -1.871309E+0000  1.968571E+0000
 -6.015648E-0001  1.513328E+0000
  1.368686E+0000 -7.960462E-0001
  1.336081E-0001  1.850006E+0000
 -7.153423E-0001  4.158430E-0001
 -5.533535E-0001 -2.864438E+0000
 -2.045695E-0001 -3.144755E+0000
 -1.640579E+0000  2.174122E+0000
  1.117163E+0000 -3.190757E+0000
  6.620107E-0001  1.940231E+0000
 -6.478890E-0001 -6.838967E-0002
 -4.843870E-0001  2.906142E+0000
 -1.066105E+0000  1.502769E+0000
  6.215922E-0002 -1.653992E+0000
 -1.531289E-0001  1.357384E+0000
 -1.502867E+0000  3.926492E-0001
  5.149394E-0001  1.531673E+0000
  2.766883E+0000 -9.199703E-0001
 -8.834705E-0001  3.103513E-0001
 -6.381388E-0001 -2.085611E-0001
  6.991003E-0001 -1.868493E+0000
  1.541573E+0000  7.509900E-0001
 -3.410655E+0000  7.051514E-0001
  2.632220E+0000 -5.361323E-0001
 -5.076472E-0001 -3.433174E-0001
 -2.468323E+0000  5.706414E-0001
  6.011154E-0001 -3.493332E+0000
 -1.358070E+0000 -1.810512E+0000
  3.896056E+0000  1.433514E+0000
 -2.675418E+0000  2.991015E+0000
  2.017160E-0001 -7.029811E-0001
  1.827485E+0000 -1.156564E+0000
  1.904929E+0000  2.482287E+0000
 -2.601150E+0000  8.440217E-0001
 -4.378020E-0001 -1.139803E-0001
  3.615881E+0000 -1.071032E+0000
 -6.515113E-0001  1.385549E+0000
  3.772261E-0001 -2.521561E-0001
  1.521672E+0000  1.156833E+0000
  2.839541E-0001  1.739864E+0000
  1.047451E+0000 -1.578514E+0000
 -3.386635E+0000  1.118260E+0000
  4.204627E+0000 -6.771946E-0001
  2.216976E+0000 -2.210368E-0001
 -2.912218E+0000  2.951691E+0000
  2.108554E+0000 -2.058123E+0000
 -2.507311E-0001  6.254367E-0001
  4.583502E-0001  1.420194E+0000
 -2.413210E+0000 -6.605922E-0001
  1.319215E-0001 -2.056859E+0000
  3.104476E+0000  1.336426E+0000
 -2.680893E+0000  4.027025E+0000
 -8.688042E-0003 -1.243408E+0000
  9.270643E-0001 -1.724271E+0000
  9.149362E-0001  1.633358E+0000
  7.563227E-0001 -9.579197E-0001
  5.551020E-0002  1.235062E+0000
 -2.535522E+0000 -1.820771E+0000
  3.878662E+0000  4.669940E-0001
 -1.295823E+0000  3.088811E+0000
 -4.832949E-0001  2.159934E+0000
 -1.691117E+0000 -7.729131E-0001
 -3.982193E-0001 -2.506220E+0000
  2.501503E+0000 -1.561482E-0001
 -3.597665E+0000 -3.100495E-0001
  7.406415E-0001 -2.613653E+0000
  1.746481E+0000 -1.006308E+0000
  1.214928E+0000  1.686908E+0000
 -2.646312E+0000  8.046234E-0001
  4.982135E-0001 -3.076297E+0000
  2.508221E+0000 -1.483679E+0000
  1.632207E+0000  6.750649E-0001
 -1.225700E+0000 -1.135093E+0000
 -2.062096E+0000 -3.012940E+0000
  2.659708E+0000  1.129389E+0000
 -2.075539E-0001  2.125896E+0000
 -2.660743E+0000  2.926950E-0001
 -3.264099E-0002 -1.928273E-0001
  2.165432E+0000 -6.472415E-0001
  1.461293E+0000  4.122811E+0000
 -2.907133E+0000  2.533728E-0001
  3.201926E-0001 -7.929911E-0001
  3.124952E+0000  1.956665E+0000
 -3.656542E-0001  1.896250E-0001
 -1.275904E+0000 -7.541609E-0001
  1.166598E+0000 -5.447715E-0001
  7.368812E-0002  2.416549E+0000
  7.174998E-0001 -1.815264E+0000
  6.149795E-0001  2.011255E+0000
  4.032180E-0001 -2.094404E+0000
 -1.664429E+0000 -7.583552E-0001
 -5.024311E-0001  1.209984E-0001
  1.667463E+0000  8.582833E-0001
 -6.593213E-0001  1.866026E+0000
 -1.161906E+0000 -7.160700E-0001
  6.639030E-0001  3.011651E-0001
  5.475938E-0001  8.731986E-0001
 -1.991797E-0001  1.467058E-0001
  1.252844E+0000  2.115971E+0000
 -2.174881E+0000 -5.576214E-0001
  1.043902E+0000 -1.289713E+0000
  1.383937E+0000 -2.804950E+0000
 -1.449282E+0000  8.588100E-0001
 -4.901725E-0001 -1.732723E+0000
  2.581618E+0000  2.291193E+0000
 -1.105957E+0000  2.794552E+0000
 -3.188255E+0000 -7.582997E-0001
  1.061978E+0000 -6.806868E+0000
 -3.581109E-0002  1.912477E-0001
  3.542870E+0000  2.704185E+0000
 -4.350047E+0000  6.709834E-0001
 -2.214857E+0000 -1.912706E+0000
  5.039959E+0000 -1.531366E+0000
  2.073632E+0000  5.214963E+0000
 -3.771523E+0000  9.722119E-0001
 -3.464499E-0001 -3.489208E+0000
  1.865706E+0000 -3.631218E-0001
  1.749863E+0000  2.054673E+0000
 -5.064019E+0000  1.419699E+0000
 -1.716498E+0000 -2.566475E+0000
  5.394332E+0000 -4.500492E+0000
  1.375706E+0000  3.097319E+0000
 -1.725255E+0000  2.573766E+0000
 -3.179427E+0000 -5.292314E-0001
  2.143594E+0000 -3.709684E+0000
  4.185476E-0002  2.190547E-0002
  2.132411E-0001 -1.972622E+0000
 -1.128425E+0000 -1.160896E+0000
  1.020433E+0000  3.793941E+0000
 -3.597156E+0000 -1.045196E+0000
  9.284767E-0001 -2.832354E+0000
  2.159650E+0000  5.474312E-0001
 -3.402322E-0002 -1.374650E+0000
 -2.042942E+0000 -1.461285E+0000
  2.069182E+0000 -1.051881E+0000
  1.876877E+0000 -7.338014E-0001
 -1.352929E+0000 -1.204860E-0001
 -1.281512E+0000 -2.645206E+0000
  1.126486E+0000 -1.716794E+0000
  2.370625E+0000  2.553014E+0000
 -1.992657E+0000  2.101891E-0001
 -1.980621E+0000 -2.533989E+0000
  1.861243E+0000 -2.225656E-0001
 -2.606496E-0001  4.473249E+0000
 -2.564151E+0000  1.998573E-0001
 -7.274293E-0001 -3.934159E+0000
  3.402622E+0000  3.075853E+0000
 -3.859884E-0001  1.093696E+0000
 -4.050920E+0000  1.459672E+0000
  1.483067E-0001 -3.431828E+0000
  2.518118E+0000  1.978837E+0000
 -1.172665E+0000  2.607071E+0000
 -3.613845E+0000  2.895986E-0001
 -1.218853E+0000 -2.588996E+0000
 -1.399829E+0000 -1.135734E+0000
  2.837920E+0000  1.218254E+0000
 -1.608009E+0000  2.266694E+0000
 -2.972493E+0000  8.089284E-0002
  2.534724E+0000 -3.977380E+0000
  2.611713E+0000  3.950153E+0000
 -9.482732E-0001  3.885681E+0000
 -1.365720E+0000 -3.418697E+0000
 -7.718472E-0001 -1.026400E+0000
  4.178276E+0000  1.548029E-0001
 -2.576846E+0000  5.402024E+0000
 -7.078131E-0001 -4.141600E+0000
 -1.072612E+0000 -4.902257E-0001
  3.104832E+0000  3.632900E+0000
 -2.334326E+0000  9.442451E-0001
 -6.486698E-0001 -2.693952E+0000
  2.546193E+0000  1.295375E+0000
  1.812458E+0000  2.163472E+0000
 -2.432464E+0000  1.513076E+0000
 -2.547502E+0000 -2.785278E+0000
  1.800194E+0000 -2.497335E+0000
  1.076057E+0000  1.433711E+0000
 -1.032805E+0000  2.957764E+0000
 -7.695649E-0001  4.982360E-0001
  1.195386E+0000 -8.847653E-0001
  3.642313E-0001  3.886957E-0001
  1.878303E-0001  2.036215E+0000
 -6.556652E-0001 -2.018196E+0000
 -2.744351E-0001 -1.420015E+0000
 -1.390898E+0000 -3.510183E+0000
  9.974125E-0001 -3.289760E+0000
 -6.100842E-0001  2.390881E+0000
 -4.580604E-0001  1.450434E+0000
  9.395740E-0001 -6.283831E-0001
 -1.480642E+0000 -1.741996E-0001
 -2.240724E+0000  1.622298E+0000
  1.265196E+0000 -3.093861E+0000
 -3.206938E+0000  2.471672E+0000
  3.127968E+0000  8.588426E-0001
 -5.907219E-0001  2.190615E+0000
 -1.425453E+0000  1.430625E+0000
  6.258471E-0001 -4.110605E+0000
  1.487633E+0000 -1.796872E-0002
 -4.473431E-0001  2.282598E+0000
 -2.128755E+0000  3.195299E+0000
 -8.644901E-0001  1.353295E+0000
 -7.153723E-0001 -2.714846E-0001
 -3.921356E-0003  1.869458E+0000
 -8.281701E-0001 -3.185415E+0000
 -1.190990E+0000  2.832155E+0000
  1.747112E+0000  6.421037E-0001
 -8.140813E-0001  6.719706E-0001
 -1.651204E+0000  1.804250E+0000
  1.985975E+0000  3.545465E-0001
 -2.179731E+0000  6.426594E-0001
 -1.010903E-0001  1.728353E+0000
  1.284178E-0001 -3.212903E+0000
 -1.206678E+0000  4.226370E-0001
  3.905319E+0000 -5.470424E-0001
 -3.193307E+0000  2.605848E+0000
 -4.108403E-0001 -1.254776E+0000
 -9.416033E-0001  1.291940E+0000
 -5.707894E-0001 -6.323411E-0001
  7.655437E-0001  2.119411E+0000
  8.116840E-0001  1.598866E-0001
 -1.650680E+0000 -1.478876E+0000
 -1.026691E+0000 -2.296221E+0000
 -9.335587E-0002  2.110809E+0000
 -7.700868E-0001  2.200492E+0000
  1.358312E+0000 -1.949417E-0003
 -1.606387E+0000  1.822449E+0000
  2.327373E+0000  5.387714E-0001
 -4.469627E-0001 -1.666312E+0000
  8.606743E-0001 -3.501340E-0001
  3.305221E+0000 -1.197520E+0000
  1.210007E-0001 -2.493082E-0001
 -1.661489E+0000 -2.476231E+0000
 -7.425288E-0001 -1.550195E+0000
  2.597109E+0000  1.045472E-0001
 -1.252201E+0000  3.159612E+0000
 -2.009718E+0000 -1.244250E+0000
 -1.908609E-0001 -1.811166E+0000
  3.921158E-0001  1.383085E+0000
 -1.113672E+0000  3.081782E+0000
 -1.772946E+0000 -1.064358E+0000
  1.179988E+0000 -2.624902E+0000
 -3.616795E-0001  1.217330E+0000
  1.115235E-0001  4.431163E+0000
 -2.041593E+0000 -2.642275E+0000
 -3.775113E+0000 -3.153906E+0000
  4.546339E+0000 -2.068788E+0000
 -1.862302E+0000  3.066810E+0000
 -2.024325E+0000 -8.204811E-0001
  5.144673E-0001 -4.721871E+0000
  2.796791E+0000  9.703180E-0001
  1.549689E+0000  2.740442E+0000
 -2.683897E+0000  1.165615E+0000
 -3.874667E+0000 -2.790130E+0000
  4.427611E+0000  3.945762E-0001
 -2.481559E+0000  2.569715E-0001
 -7.791858E-0001  9.177163E-0001
  8.345681E-0001 -1.498117E+0000
 -1.754102E+0000  4.209738E-0001
  5.304867E-0001  2.742777E+0000
 -7.330409E-0002 -1.994483E+0000
  9.274697E-0001 -1.413436E+0000
  5.073611E-0001  2.826929E-0001
  1.249532E+0000 -2.323552E+0000
  1.610924E-0001  4.915534E-0002
 -1.722663E+0000 -3.002550E-0001
 -5.180104E-0001 -8.059280E-0001
  4.433817E-0001 -8.036572E-0001
  2.318678E-0001  8.917375E-0001
  1.975482E-0001 -4.097956E-0001
 -1.980593E+0000  7.462452E-0002
  2.415160E+0000 -2.371732E+0000
  3.992980E-0001 -7.873577E-0001
 -3.238111E-0001  1.309505E+0000
  1.183721E+0000 -4.246315E-0002
 -1.456139E+0000 -4.763825E-0001
  3.634582E-0001 -7.652331E-0001
  3.389022E+0000 -5.126196E-0001
 -5.271962E-0001 -9.067513E-0001
  1.834254E+0000  2.100728E-0001
 -9.263618E-0001  3.595675E+0000
 -1.092298E+0000  1.133874E+0000
 -4.654980E-0001  1.340733E+0000
  2.394914E+0000 -3.769207E-0001
  1.499310E+0000  4.394127E+0000
 -2.756330E+0000  9.970363E-0001
  1.200148E+0000 -4.756214E+0000
 -3.303796E-0001  1.033962E+0000
 -8.483147E-0001  3.382817E+0000
  2.799200E-0001 -3.118816E+0000
 -4.906022E-0001 -1.559346E+0000
 -1.183006E-0001  2.336728E+0000
 -2.171516E+0000  5.176097E-0001
 -2.538949E+0000 -1.695011E+0000
  4.600872E+0000 -2.565787E+0000
 -2.302682E+0000  3.548887E+0000
  4.993772E-0001  3.506539E+0000
 -3.569885E-0001 -2.050179E+0000
 -8.558087E-0001 -1.952633E+0000
  3.127122E+0000 -3.044251E-0001
 -7.727894E-0001  2.106362E+0000
 -2.266794E+0000 -2.215784E+0000
 -1.230977E+0000 -2.879572E+0000
  1.394687E+0000 -2.558409E+0000
 -8.772393E-0001  2.691924E+0000
  8.519102E-0001  4.937256E-0001
 -2.864327E+0000 -1.939894E-0002
  1.678153E+0000 -1.202985E+0000
  1.495124E+0000 -1.700766E-0001
 -7.684669E-0001  1.073711E+0000
 -2.372676E+0000 -6.290369E-0001
  3.989179E+0000 -1.824452E+0000
 -1.526721E+0000  2.552335E+0000
 -2.615923E+0000  2.031644E-0001
 -4.916020E-0001 -1.929802E+0000
  1.985277E+0000 -1.099442E+0000
  6.549199E-0001  3.055919E+0000
 -3.599485E-0001  7.857396E-0001
  2.778382E-0001 -3.132387E-0001
 -7.635738E-0001 -2.522876E+0000
  2.456087E+0000  8.092425E-0001
 -1.746049E+0000  5.273861E-0001
  7.923184E-0002 -2.599877E+0000
  2.011896E+0000 -5.975131E-0002
  6.885138E-0001  1.006295E+0000
 -1.037395E+0000  2.178593E+0000
  4.950517E-0001 -2.694584E+0000
 -4.345912E-0001  2.760050E-0001
  1.551359E+0000  2.024993E+0000
 -3.329615E-0001  7.990004E-0001
 -1.448486E+0000  2.745551E-0001
  1.453717E+0000 -1.440092E+0000
  1.240662E+0000  3.319505E+0000
  7.059395E-0001  3.364625E+0000
 -3.818969E+0000 -2.835049E+0000
  3.129773E+0000 -1.269022E+0000
 -8.047355E-0001  2.353901E+0000
  1.167707E+0000  2.264023E+0000
 -1.761119E+0000  1.096398E+0000
 -1.662556E+0000 -2.399665E+0000
  3.550788E+0000 -1.612884E+0000
  9.775480E-0001  5.123202E+0000
 -2.764725E+0000  2.564636E+0000
 -4.795116E-0001 -2.026781E+0000
  1.910370E+0000 -9.209364E-0001
  1.580217E+0000  2.070372E+0000
  8.454248E-0002 -6.963607E-0001
 -2.457841E+0000 -2.741064E+0000
  9.711123E-0002 -1.975480E+0000
  4.196842E+0000  3.490880E+0000
 -4.327981E+0000  1.638639E+0000
  4.290677E-0001 -2.381096E+0000
 -1.343688E+0000  5.370663E-0001
  1.071115E+0000  4.477243E-0001
 -2.813302E+0000  1.577144E+0000
  8.441270E-0001 -1.012010E+0000
 -4.706340E-0001  2.473981E+0000
  9.131762E-0002  2.138820E+0000
  8.588209E-0001  1.836753E+0000
 -9.003167E-0001  1.813615E-0001
  4.758343E-0001  9.173956E-0001
  6.409073E-0001  5.237977E-0001
 -2.380302E+0000  2.005468E-0001
 -1.925171E+0000 -1.048201E+0000
  1.544281E+0000  1.085991E+0000
  8.372016E-0001  8.989465E-0001
 -2.312674E+0000 -1.618068E+0000
 -1.109336E+0000 -7.370516E-0001
  2.152039E+0000  4.367885E-0001
  1.428650E+0000  3.502767E+0000
 -3.063017E+0000  3.947593E+0000
  1.230489E+0000 -4.183682E+0000
  1.993425E+0000  6.600507E-0001
  1.514473E+0000  2.270713E+0000
 -1.509933E+0000 -1.083641E+0000
  8.049595E-0001 -5.419727E-0002
  2.160924E+0000 -1.716132E+0000
 -1.777743E+0000  7.197433E-0001
 -7.577155E-0001  3.849484E-0002
  1.879597E+0000 -1.368167E+0000
  1.272672E+0000  3.199852E+0000
  1.091472E+0000  9.477168E-0001
 -2.529742E+0000  6.335963E-0002
  2.424835E+0000  8.505199E-0001
 -1.244126E+0000  1.315227E+0000
 -5.786969E-0001  8.504843E-0001
 -3.581759E+0000  1.457381E-0001
  2.105496E+0000  7.309897E-0001
  6.964014E-0001  3.283723E+0000
 -1.595795E-0001  1.859016E+0000
 -1.003115E+0000 -1.322986E+0000
  6.215737E-0001 -1.819850E+0000
  3.145363E+0000  1.596666E+0000
 -2.089887E+0000  1.950919E+0000
 -5.423820E-0001 -2.113184E+0000
  2.578332E+0000  1.287408E+0000
 -2.817283E-0002  2.705418E+0000
  3.869722E-0002 -1.520046E+0000
  4.550515E-0002  6.406958E-0001
  6.194388E-0001  8.698108E-0001
  1.345816E+0000 -5.300157E-0001
  1.970356E+0000 -1.360724E+0000
 -5.303546E-0001  1.049521E+0000
  2.607898E-0001 -6.594981E-0001
 -1.082032E+0000 -6.614795E-0002
 -4.402456E-0001 -9.067562E-0002
  1.398125E+0000  1.814359E+0000
 -4.545794E-0001  6.999147E-0001
 -3.430825E-0001 -3.520055E+0000
  1.766597E+0000 -1.361545E+0000
  3.320747E+0000  1.295196E+0000
 -3.160617E+0000  2.544799E+0000
  1.227650E+0000 -4.967255E+0000
  1.156993E+0000  8.075187E-0001
 -2.735140E-0001  2.067098E+0000
  2.714802E-0001 -3.741032E+0000
  8.014359E-0001 -1.563739E+0000
  1.182679E+0000  3.735082E+0000
 -1.119147E+0000 -4.087132E-0001
 -2.621522E+0000 -7.237172E-0001
 -4.708512E-0001 -3.137208E-0001
  8.306659E-0001 -2.519230E+0000
  8.504697E-0001  2.727458E+0000
 -3.419806E+0000 -7.353674E-0001
  1.194366E+0000 -5.927194E+0000
  3.186748E+0000  4.659983E-0001
  4.942707E-0001  3.678191E+0000
 -4.537176E+0000  8.013543E-0001
  1.030007E+0000 -4.435597E+0000
  3.617903E+0000 -3.671777E+0000
  2.264549E+0000  3.685903E+0000
 -3.095799E+0000  1.989225E+0000
 -1.367785E+0000 -2.145506E+0000
  1.111098E-0001 -4.219643E+0000
  4.049390E+0000  2.497030E+0000
 -1.949232E+0000  3.669354E+0000
 -1.867661E+0000 -3.898135E+0000
 -5.734477E-0001 -4.651885E+0000
  5.950810E+0000 -3.225781E+0000
 -3.308150E+0000  7.421092E+0000
 -1.084002E+0000 -1.018477E+0000
 -1.765397E+0000  6.577998E-0001
  2.455254E+0000  3.426224E-0001
 -1.747634E+0000 -8.063766E-0003
 -3.681546E+0000 -5.413757E-0001
  1.767371E+0000 -2.303904E+0000
  1.754330E+0000  2.018354E+0000
 -2.416270E+0000  1.818527E+0000
 -2.897489E+0000 -3.549955E+0000
  3.562828E+0000 -2.947315E+0000
  1.254849E-0001  4.223923E+0000
 -1.379541E+0000  1.669427E+0000
 -3.361510E-0001 -6.161346E-0001
  1.019637E+0000 -4.102179E+0000
  2.425783E+0000 -2.190840E-0001
 -1.672524E+0000  2.531276E+0000
 -8.155742E-0001 -5.274756E-0001
 -2.877212E-0001  6.381195E-0002
  4.000448E-0001  1.865818E+0000
 -1.483775E+0000 -2.023132E+0000
  2.902881E-0001 -3.109847E+0000
  4.398614E+0000  1.695932E-0002
 -1.203957E+0000  2.189412E+0000
 -2.310126E+0000 -1.113966E+0000
  1.256866E+0000 -9.886130E-0002
  1.804826E+0000 -2.125100E+0000
 -3.067445E+0000  3.272545E+0000
  2.826164E-0002 -4.013278E+0000
  3.257711E-0001 -1.328896E+0000
  1.973224E+0000  1.636711E+0000
 -5.644961E+0000  2.333198E+0000
  2.388027E+0000 -2.911783E+0000
  1.264899E+0000  1.269002E+0000
 -3.433106E+0000  4.272751E+0000
 -8.732428E-0001 -4.422409E+0000
  4.478506E-0001 -2.557790E+0000
  2.519569E+0000  7.708816E-0001
 -1.916629E+0000  7.434292E-0001
 -1.419889E+0000 -2.943310E+0000
  7.543694E-0001 -3.063042E+0000
  1.694123E+0000  3.887715E-0001
 -3.876958E-0001  2.355718E+0000
 -2.450336E+0000 -2.568732E-0001
  3.102826E+0000 -3.327559E+0000
  1.051752E+0000 -2.099113E+0000
  1.820103E-0001  1.058010E+0000
  5.028642E-0001 -9.640735E-0001
 -3.350478E-0001  9.914631E-0001
 -5.827063E-0001 -1.802260E+0000
  1.107581E+0000  2.614251E+0000
 -9.500536E-0001  4.345427E-0001
 -1.715760E+0000 -9.101988E-0001
 -5.991100E-0001 -4.933972E+0000
  3.345686E+0000 -3.936214E+0000
  3.166979E-0001  4.560676E-0001
  9.058930E-0001  8.119794E-0001
 -1.832481E+0000  6.020137E-0001
 -2.115743E-0001 -5.190254E+0000
  1.345998E+0000 -9.127577E-0001
 -3.986661E-0003  1.521386E+0000
 -1.169448E+0000 -2.464646E-0001
 -1.705862E+0000 -1.289293E+0000
 -7.010385E-0001 -1.619604E+0000
  1.665992E+0000 -8.468721E-0001
 -1.880633E+0000  9.850403E-0002
  1.130042E+0000  9.491581E-0001
 -1.179475E+0000  2.378033E+0000
 -6.075056E-0001 -1.149047E-0002
 -6.391880E-0001  2.454668E-0001
  1.171240E+0000 -6.731711E-0001
 -2.523858E+0000  2.609956E+0000
  2.947871E+0000 -1.367548E+0000
 -1.928573E+0000  1.778365E+0000
  6.474481E-0001  5.750138E-0001
  8.425888E-0002 -2.946428E-0001
 -9.763686E-0001  7.251237E-0001
  1.067841E+0000  5.006750E+0000
 -2.099311E+0000  7.066559E-0001
 -8.210751E-0001 -2.289647E+0000
  8.297877E-0001 -1.591613E+0000
 -3.807890E-0001  2.149328E+0000
 -9.508457E-0002  3.684138E-0001
 -1.535651E+0000 -1.710453E+0000
  3.139427E+0000  8.201979E-0001
  9.421692E-0002  2.465069E+0000
 -2.352774E+0000 -2.290029E-0001
  1.120236E+0000 -4.506806E+0000
  3.562512E-0002  1.837284E+0000
 -5.003359E-0002  2.901784E+0000
 -1.613511E+0000  7.929661E-0001
 -1.013623E+0000 -5.076596E-0001
  4.424915E-0002 -5.433564E-0001
  1.573530E-0001 -1.023190E+0000
  2.139191E+0000 -9.942850E-0001
 -1.011038E+0000  2.619109E+0000
  1.348458E+0000 -2.792662E+0000
 -3.178811E-0001 -4.920386E-0001
  1.103473E+0000 -1.272436E-0001
 -1.212322E+0000  1.067661E+0000
 -1.241319E+0000  7.806661E-0001
 -1.486302E+0000 -3.734639E+0000
  1.576590E+0000 -2.192527E+0000
  2.896520E+0000  3.438922E+0000
 -4.785673E+0000  3.006828E+0000
 -5.409510E-0001 -6.285772E+0000
  3.601485E+0000 -2.806054E-0001
  8.985079E-0001  6.327853E+0000
 -4.212260E+0000  1.513062E+0000
 -2.162548E+0000 -3.937317E+0000
  4.388855E+0000 -2.856564E+0000
 -8.808433E-0001  4.709400E+0000
 -3.723342E+0000 -3.720708E-0002
  1.332805E-0002 -6.551473E+0000
  3.054443E+0000  1.397241E+0000
  1.778065E+0000  2.733028E+0000
 -4.720092E+0000  7.546559E-0001
  5.270589E-0001 -3.713838E+0000
  1.128550E+0000 -2.062327E+0000
 -5.899953E-0001  2.250625E+0000
 -2.240622E+0000  3.799247E+0000
 -3.571288E-0001 -3.574923E+0000
  1.582643E+0000  5.394340E-0001
  4.753910E-0001  1.812427E+0000
 -1.306180E+0000 -7.519477E-0001
 -2.105439E+0000 -1.933392E+0000
  2.822528E+0000 -1.661316E+0000
  8.221503E-0001  2.539413E+0000
 -2.670813E+0000 -6.937362E-0001
  1.862396E+0000 -2.263678E+0000
  2.403140E+0000 -1.200651E-0001
  1.589631E+0000  1.749314E+0000
  8.799137E-0001  3.245563E-0001
 -3.317677E+0000  5.335659E-0001
  2.615287E+0000 -6.053624E-0002
  4.697682E-0001  3.039893E+0000
 -2.535886E+0000 -2.218249E-0001
  1.946449E+0000 -1.971416E+0000
 -1.514165E+0000  5.603429E-0002
  5.403726E-0001  1.014907E+0000
 -3.188021E+0000 -3.038980E-0001
 -3.167277E-0001  2.910764E-0001
  7.297366E-0001  3.465906E-0001
 -3.025861E+0000  3.112791E+0000
  9.373399E-0001 -2.934584E-0001
 -7.105615E-0001 -1.819909E+0000
  2.622523E+0000 -8.472156E-0001
 -3.476243E+0000  2.081538E+0000
  3.457120E+0000 -2.602529E+0000
 -1.380342E+0000  1.374114E+0000
  6.137045E-0001  1.013822E+0000
  2.411931E+0000 -3.120113E+0000
  1.033898E+0000  2.714249E+0000
 -2.664825E+0000  7.542964E-0001
  1.167779E+0000  1.808874E+0000
 -5.796835E-0002 -1.145864E+0000
  1.952468E+0000 -1.178939E+0000
 -1.697197E+0000  9.942240E-0001
 -1.976911E-0001 -1.761676E+0000
 -6.398167E-0001  3.159634E-0001
  2.698932E+0000 -5.587502E-0002
 -1.465295E+0000  6.788687E+0000
 -1.383375E+0000  1.830862E+0000
 -1.214415E+0000 -3.471347E+0000
 -8.575662E-0001  2.266433E+0000
  2.587128E+0000  2.881553E+0000
 -3.977568E+0000  3.709160E-0001
  4.757471E-0001 -1.631274E+0000
 -1.357061E+0000  9.451778E-0001
 -8.401360E-0002  1.172632E+0000
 -1.544974E+0000 -8.874210E-0002
  1.218514E+0000 -1.808944E+0000
  1.974175E+0000  4.113914E-0001
 -2.301683E+0000  3.316332E-0001
  1.821958E+0000 -9.620115E-0001
 -2.063733E+0000  7.280372E-0001
  1.677457E+0000  2.199429E+0000
  2.900870E-0001 -9.361205E-0003
 -1.862109E+0000 -2.575822E-0001
  2.318411E+0000  1.641102E+0000
 -2.830040E-0001 -2.187064E-0001
  5.253770E-0001 -1.809317E-0001
  9.274454E-0001 -6.457224E-0001
  6.561822E-0001 -1.272466E-0001
  8.409022E-0001 -1.021572E+0000
  1.162022E+0000 -1.539896E+0000
 -4.220451E-0001 -1.387525E+0000
 -1.541041E+0000 -1.720011E+0000
  1.169043E+0000 -1.823929E+0000
 -9.291017E-0001  2.104764E+0000
 -9.571124E-0002  1.468284E+0000
 -2.494237E+0000  1.775472E+0000
  1.572044E+0000 -1.938873E+0000
 -8.947919E-0001 -3.519255E-0001
 -2.341806E+0000  1.063531E+0000
 -5.251303E-0001 -1.017652E+0000
  2.679093E+0000 -1.701222E+0000
  6.117096E-0001  2.310883E+0000
 -8.221701E-0001  2.310757E+0000
 -3.073759E+0000 -3.170250E+0000
  5.896743E-0001 -2.714372E+0000
  4.207401E+0000  6.986476E-0002
 -6.775795E-0001  3.985718E+0000
 -4.938079E+0000 -6.084411E-0001
  1.121724E+0000 -3.182362E+0000
  3.067655E+0000  1.082069E+0000
 -2.899300E-0001  2.031498E+0000
 -2.016291E+0000  1.286101E+0000
  5.938222E-0001 -4.037383E+0000
  1.388220E+0000 -2.516389E+0000
  2.094762E+0000  3.232367E+0000
 -3.471451E+0000  3.156846E+0000
 -1.720299E+0000 -2.410651E+0000
  1.333480E+0000 -1.052980E+0000
  3.344495E+0000 -1.221844E+0000
 -2.489451E+0000  3.991470E+0000
  1.095081E+0000 -2.022305E+0000
 -1.500102E+0000 -3.705679E+0000
  8.529484E-0001  4.411343E-0002
  1.707227E+0000  1.421295E+0000
 -5.141326E+0000 -1.518921E+0000
  2.014167E+0000 -1.043351E+0000
  1.679408E+0000  3.019572E+0000
  5.263446E-0001  2.193305E+0000
 -3.698492E+0000 -3.413960E+0000
  3.121607E+0000 -5.741319E+0000
  2.237038E+0000  3.700775E+0000
 -3.875543E-0001  1.614109E+0000
 -2.611604E+0000 -2.362651E+0000
  7.651728E-0001 -1.048366E+0000
  4.006582E+0000 -1.315675E-0001
 -2.119559E+0000  2.437171E+0000
 -1.139106E+0000 -1.246922E+0000
 -1.065908E-0001 -4.296757E+0000
  4.142831E+0000  7.827329E-0001
 -1.240835E+0000  4.355642E+0000
 -1.671559E+0000  1.458054E+0000
 -6.252567E-0001 -2.871798E+0000
  1.418284E+0000 -2.373427E+0000
  6.566711E-0001  3.480184E-0001
  4.199002E-0001  4.410233E-0001
 -1.197107E+0000  7.000754E-0001
  3.903750E-0001  7.550205E-0001
 -2.238426E-0001 -8.018893E-0001
 -9.812175E-0001 -1.301882E+0000
  1.644570E+0000  3.096713E-0001
 -6.383787E-0001  1.796779E+0000
  1.231963E+0000 -2.261853E+0000
 -2.196192E+0000 -1.942973E+0000
  2.649259E+0000 -2.366589E-0001
  3.728342E-0001  3.535115E+0000
  5.363372E-0001  5.397514E-0001
 -1.320377E+0000 -6.329328E-0001
  1.588076E+0000 -3.044774E+0000
  2.815252E+0000  3.238883E+0000
 -1.032079E+0000  4.918115E-0001
 -1.080357E+0000 -4.655293E+0000
  1.367744E+0000 -1.233155E+0000
  2.162329E+0000  2.811149E-0001
 -1.243853E+0000  2.917926E+0000
 -1.040892E+0000 -1.888077E+0000
  2.613318E+0000 -3.755529E+0000
 -1.154375E+0000  4.563871E-0001
 -1.180166E+0000  6.537009E-0001
  1.793423E+0000 -2.102040E+0000
 -2.109617E+0000  2.934419E+0000
  5.850374E-0001 -2.155967E+0000
 -1.040062E+0000  1.842598E-0001
  1.188889E+0000  3.468214E-0001
  4.907282E+0000  8.402434E-0001
 -7.276630E-0001  3.969757E+0000
 -3.006310E+0000 -1.357203E+0000
  2.299933E+0000 -2.064447E+0000
 -1.620505E-0001  2.268807E+0000
  2.259725E-0001  3.311128E-0001
 -1.616596E+0000 -9.217436E-0001
  1.028363E+0000 -2.057041E+0000
 -2.338607E-0003 -1.109316E+0000
 -7.891440E-0001  3.084832E+0000
 -2.986276E-0001  1.349842E+0000
  2.928392E-0001 -1.370240E+0000
  1.320450E+0000 -6.598472E-0001
  1.198948E+0000  1.755510E+0000
 -3.006481E+0000  1.839082E+0000
  2.463370E+0000  8.114741E-0001
 -1.685727E+0000  3.980290E-0001
  1.657464E+0000  7.731471E-0001
 -2.046962E+0000 -2.267021E+0000
  1.122351E+0000 -1.171836E+0000
  2.035502E-0001  2.264824E+0000
  9.685636E-0001  1.916965E+0000
 -1.614277E+0000 -4.775475E-0001
  2.581057E+0000 -5.632490E-0001
 -9.286840E-0002  4.541276E+0000
 -3.989327E-0001 -1.541786E+0000
 -1.953113E+0000  2.682844E-0001
  4.731658E+0000 -2.470527E-0001
 -4.873509E-0001  5.109826E+0000
 -1.002595E+0000 -2.125572E+0000
  1.076519E+0000 -1.823622E+0000
  1.485987E+0000  1.322862E+0000
 -2.056990E-0001 -7.389375E-0001
  5.882328E-0001 -1.009491E+0000
  1.201909E+0000 -1.431333E+0000
  1.204821E+0000 -2.272222E-0001
 -1.613754E+0000 -3.912742E-0001
 -6.813864E-0001 -1.010546E+0000
 -6.780456E-0002 -5.819811E-0001
 -3.610461E-0001 -6.535644E-0001
  9.755581E-0001  2.153699E+0000
 -1.378310E+0000  3.143014E+0000
  1.715783E+0000 -7.147489E-0001
 -3.802489E-0001 -8.079578E-0001
  2.148966E+0000  1.300881E+0000
 -2.417571E+0000  2.726735E+0000
 -1.303422E+0000 -5.175728E+0000
  1.988695E+0000 -5.202002E+0000
  2.749197E+0000  3.240428E+0000
 -2.740553E+0000  1.118393E+0000
 -3.486486E+0000 -4.043003E+0000
  2.852035E+0000 -4.138160E+0000
  3.081167E+0000  1.901134E+0000
 -1.477951E+0000  5.040743E+0000
 -4.542293E+0000 -6.006849E-0001
 -2.743162E-0002 -2.650787E+0000
  4.384176E+0000  1.532771E+0000
 -2.612932E+0000  5.992511E+0000
 -8.489736E-0001 -4.067509E+0000
 -5.074387E-0001 -3.951422E+0000
  3.609245E+0000  2.833615E+0000
  6.058058E-0002  2.746003E+0000
 -2.266128E+0000 -2.295401E+0000
 -8.348709E-0001 -1.998714E+0000
  1.884580E+0000 -5.054143E-0001
 -2.983855E-0001  3.166139E+0000
  6.857327E-0001  1.224252E+0000
  4.024956E-0001 -3.132809E+0000
 -1.233093E+0000  2.305468E+0000
  3.521140E+0000  8.605370E-0001
 -3.478120E+0000  2.498649E+0000
  7.456543E-0001  1.156428E+0000
  1.123371E+0000  1.540707E+0000
 -2.517817E+0000 -9.329878E-0001
  7.392912E-0002 -1.458853E+0000
  1.144832E+0000  4.890123E-0001
 -9.309900E-0001  1.402680E+0000
 -2.259861E+0000 -1.908605E-0001
  9.144505E-0001 -2.682569E+0000
  1.665846E+0000 -3.990022E-0001
 -2.359994E+0000 -5.755325E-0001
 -1.408869E+0000 -4.827079E-0001
  2.409555E+0000 -1.552749E+0000
 -6.518396E-0001  3.257987E+0000
  4.491069E-0001 -7.050021E-0001
  1.046349E+0000  5.404030E-0001
 -5.101242E-0002  2.004698E+0000
  2.643935E+0000 -4.414119E+0000
 -8.351013E-0001  4.282167E+0000
  2.162308E+0000  1.977276E+0000
 -1.438540E+0000 -2.517037E+0000
  1.478510E+0000 -7.099990E-0001
  7.161353E-0001  6.004934E-0001
 -8.056279E-0002  2.735890E+0000
 -2.564241E+0000 -2.689827E+0000
  1.872978E+0000 -1.407247E+0000
 -2.563993E-0001 -1.875777E-0001
 -6.663805E-0001  2.527746E+0000
  7.623640E-0001  3.554192E-0001
  1.643749E-0001 -9.421392E-0001
  5.907164E-0001 -1.679236E+0000
  2.646605E-0001  2.582504E+0000
  1.698193E+0000  1.216638E+0000
 -6.966847E-0001 -7.410600E-0001
 -4.263848E-0001 -1.260570E+0000
  2.335065E+0000  5.667921E-0001
 -8.957506E-0001 -1.636498E+0000
  8.152341E-0001  1.236724E-0001
  2.371127E+0000 -2.431137E+0000
 -2.213003E+0000  1.240305E+0000
 -1.164520E+0000  1.672057E+0000
  2.424490E+0000 -2.557212E+0000
  1.381641E+0000  7.672325E-0001
 -7.319987E-0001  4.349596E+0000
 -1.805273E+0000  8.633555E-0001
  5.882561E-0001 -2.117479E+0000
 -1.934180E-0001  3.138720E+0000
 -2.182123E+0000  7.496866E-0001
 -2.969443E+0000 -1.552628E+0000
  4.808065E+0000 -3.711558E+0000
 -7.034167E-0001  3.755478E+0000
 -1.643379E+0000  5.540999E-0001
  6.269680E-0002 -1.184246E+0000
  5.671139E-0001  7.003335E-0001
  1.324241E+0000 -1.265906E+0000
 -3.660142E+0000  9.746042E-0001
 -1.882399E-0002 -2.740021E-0001
  5.146791E-0002 -1.513890E+0000
  1.185162E+0000  6.981002E-0001
 -2.385470E-0001 -7.810428E-0001
 -1.043260E+0000  5.208281E-0001
 -1.383960E+0000 -3.217844E+0000
  5.916899E-0001 -1.389985E+0000
 -1.420308E-0001  9.587110E-0002
 -7.849559E-0001 -1.841786E+0000
  9.781122E-0001  1.862542E-0001
 -5.370743E-0001 -5.405181E-0001
  1.157227E+0000 -9.285906E-0001
 -1.339132E+0000 -2.698895E+0000
 -2.458391E-0001  1.434998E+0000
  8.581202E-0001 -1.512809E+0000
 -5.303185E-0001 -9.726575E-0001
 -1.137040E-0001  2.810491E+0000
 -5.269822E-0001  6.104000E-0001
 -2.203380E+0000 -1.729227E+0000
  3.467443E+0000 -5.395225E-0001
 -1.115942E+0000  3.048124E+0000
 -2.523178E+0000 -9.765702E-0001
  4.511459E-0001 -1.800415E+0000
  9.437475E-0001  2.109511E+0000
  1.062968E+0000 -1.072841E+0000
 -3.093326E+0000  2.653085E+0000
  7.853751E-0001  5.484270E-0001
 -1.398453E+0000  1.382072E+0000
  2.254707E-0001  3.922169E+0000
 -2.436595E+0000 -5.727936E-0001
 -6.071103E-0001 -1.642961E+0000
  2.319189E-0001  3.122644E+0000
 -1.205441E+0000  1.192337E+0000
 -2.305680E+0000 -1.800885E+0000
  2.061757E-0001 -2.015290E+0000
  3.298959E+0000  3.789801E+0000
 -8.343074E-0001  2.066156E+0000
 -2.575195E+0000 -1.504368E+0000
  1.276579E+0000 -3.144558E+0000
  2.819792E+0000  6.155034E-0001
 -2.831942E+0000  1.408011E+0000
 -5.300998E-0001  3.434371E-0001
  3.249866E-0001  1.901990E-0001
 -6.498658E-0001 -1.640621E+0000
 -1.833235E-0001 -1.622171E+0000
  3.091993E+0000  1.213866E+0000
 -4.844045E-0001  1.529071E+0000
 -1.356354E+0000  1.978865E+0000
  2.749002E+0000 -3.926591E+0000
  4.728741E-0001  3.838606E+0000
  5.021577E-0002  2.055945E-0001
 -2.398539E+0000  1.256407E-0001
  1.874142E+0000 -4.700239E-0001
  3.152290E-0001  1.641907E+0000
 -6.372086E-0001 -5.254717E-0001
 -4.250464E-0001 -2.376959E+0000
 -4.734947E-0001 -1.574115E+0000
  3.892408E-0001  2.176917E+0000
 -4.955362E-0001  1.015197E+0000
 -8.325820E-0001 -2.716727E+0000
  5.845069E-0001 -3.250068E-0001
  2.688121E+0000  2.873628E+0000
 -1.925654E+0000  1.083337E+0000
 -2.369053E+0000 -3.428339E-0001
  9.829131E-0001 -1.500036E+0000
  1.932533E+0000  1.007208E-0001
 -8.661091E-0001  6.008664E-0001
 -5.995469E-0001 -2.441094E+0000
  4.274200E-0001 -9.650568E-0001
  1.430187E+0000  1.721759E+0000
 -7.015411E-0001  5.619111E-0001
 -5.631544E-0001  1.481052E-0002
  9.840889E-0001  2.984527E-0001
  1.294552E+0000  3.346032E-0001
 -1.566192E+0000 -9.264151E-0001
  1.761558E+0000 -1.122667E+0000
  4.754984E-0001  9.308889E-0001
 -2.006981E-0001  1.290467E+0000
 -2.127169E+0000 -1.452080E+0000
  8.588889E-0001 -2.234428E+0000
 -6.268610E-0002  2.792364E+0000
  1.603471E+0000  1.001863E+0000
 -4.507540E+0000 -8.079490E-0001
  1.842215E+0000 -2.582993E+0000
  1.765018E+0000  1.051372E+0000
 -1.260538E+0000  3.403044E+0000
 -1.917381E+0000 -2.246178E+0000
  1.097098E+0000 -1.335707E+0000
  1.158857E+0000  1.011890E+0000
 -1.277236E+0000 -3.656629E-0001
 -3.768579E-0001 -1.436745E-0001
  9.797432E-0001  2.031817E+0000
 -1.359039E+0000 -9.816438E-0001
  2.748859E-0002 -6.760900E-0001
  8.043120E-0001 -9.521024E-0001
  9.658802E-0001  4.727935E-0001
 -8.445513E-0001  8.775530E-0001
 -1.612576E+0000 -3.871553E+0000
  1.547059E-0001 -3.619572E-0001
 -4.971314E-0001  4.623671E+0000
 -7.591418E-0001  1.145263E+0000
 -6.218954E-0001 -1.047504E+0000
 -1.090883E-0001  1.921407E+0000
  4.349995E-0001 -5.722018E-0001
 -1.938351E-0001  2.565323E-0001
  6.027257E-0001  2.699952E+0000
 -1.236489E+0000  7.293167E-0002
 -5.858697E-0001 -1.311677E+0000
  2.212163E+0000 -7.973889E-0001
 -3.098660E-0001  3.647108E+0000
 -1.848068E+0000 -1.835685E+0000
  1.700672E+0000 -1.917693E+0000
  2.362083E+0000  4.786200E-0002
 -1.289618E+0000  2.365487E+0000
 -2.734055E+0000 -1.722237E-0001
 -5.171623E-0001 -3.009952E+0000
  1.868898E+0000  7.225346E-0002
  1.645480E-0001  5.824701E+0000
 -2.414804E+0000 -5.800307E-0001
 -2.014240E+0000 -9.695861E-0001
  1.179006E+0000 -7.472563E-0001
  3.736643E+0000  1.147728E-0002
 -2.443752E+0000  4.922414E+0000
 -1.143408E+0000 -2.710981E+0000
  7.511482E-0001 -3.132421E+0000
  3.253967E+0000  7.424747E-0001
 -3.286314E+0000  4.295283E+0000
 -1.306313E+0000 -4.446426E+0000
  4.685121E-0002 -1.917116E+0000
  3.226224E+0000  2.642551E-0001
 -6.637082E-0001  2.153421E+0000
 -2.160609E+0000 -1.128315E+0000
  9.544556E-0001 -2.505531E+0000
  3.664306E+0000 -1.342042E+0000
 -2.887314E+0000  2.290002E+0000
 -9.771453E-0001 -2.102263E+0000
 -6.739653E-0001 -4.760309E+0000
  1.604386E+0000 -3.805715E+0000
  2.085057E+0000  2.681898E+0000
 -4.782761E+0000  2.531888E+0000
 -1.204238E+0000 -2.462646E+0000
  2.042699E+0000 -4.666106E-0001
  5.720661E-0001  2.951496E+0000
 -7.363870E-0001  3.025904E-0001
  6.628227E-0001 -2.337389E+0000
  4.820734E-0001 -4.018653E-0001
  5.411880E-0001  2.187431E+0000
  3.166143E-0001 -8.380727E-0001
  2.260673E-0001 -5.893014E-0001
  1.166836E+0000  1.280873E+0000
 -3.956485E-0001  1.367859E+0000
 -1.203647E+0000 -3.282348E+0000
  7.731387E-0001  1.737691E+0000
  2.930096E+0000  2.352714E+0000
 -2.594270E+0000  6.774034E-0001
 -3.981727E-0001 -1.200495E+0000
 -5.542851E-0001 -1.733370E+0000
  3.234458E-0001 -1.380146E+0000
  2.199886E+0000 -1.229591E+0000
 -1.022490E+0000  2.531250E+0000
  4.495297E-0001 -1.873972E+0000
  8.096526E-0001 -1.143461E+0000
  2.316045E+0000  2.259165E+0000
 -1.604200E+0000 -2.937683E-0001
 -2.312038E+0000  4.356057E-0001
  2.660625E+0000 -1.262831E+0000
  2.698216E-0001  4.624830E+0000
 -7.223487E-0001  3.471256E+0000
 -3.880830E+0000 -3.776770E+0000
  2.313024E+0000  7.759576E-0001
  1.039198E+0000  9.195917E-0001
  7.294077E-0001 -8.821751E-0001
 -3.151225E+0000 -4.248126E-0001
  1.117883E+0000 -3.571865E+0000
  1.860372E+0000  1.059417E+0000
 -1.914253E+0000  3.848069E+0000
 -1.414512E+0000  1.490943E+0000
  7.629767E-0001 -3.816806E+0000
  3.167621E+0000 -2.762362E+0000
  1.310832E+0000  1.313475E+0000
 -4.250556E+0000 -7.616144E-0001
  4.003050E-0002 -5.807926E+0000
  2.871198E+0000 -4.691818E-0001
  2.648269E-0001  4.550141E+0000
 -2.563432E+0000  3.587990E+0000
 -4.844003E+0000 -4.414728E+0000
  4.574089E+0000 -3.370339E+0000
  2.703734E+0000  3.609722E+0000
 -3.106052E+0000  3.824074E+0000
 -3.563032E+0000 -5.033077E+0000
  1.432616E+0000 -3.153934E+0000
  4.173042E+0000  1.373456E-0001
 -2.427320E+0000  4.708010E+0000
 -2.845916E+0000 -4.251349E+0000
  2.885357E+0000 -5.068883E+0000
  3.853384E+0000  4.244151E+0000
 -3.903316E+0000  2.264657E+0000
 -2.517207E+0000 -4.406829E+0000
  1.842435E+0000 -3.998806E+0000
  4.060820E+0000  2.686437E+0000
 -4.590024E+0000  5.055438E+0000
 -1.193505E+0000 -3.488000E+0000
  9.564366E-0002 -1.391362E-0001
  2.989091E+0000  4.889308E+0000
 -2.857039E+0000  8.992700E-0001
 -4.042255E+0000 -4.010850E+0000
  4.899634E+0000 -1.095791E+0000
  6.351824E-0001  4.056856E+0000
 -2.690237E+0000  3.226429E-0001
 -2.393497E-0001 -1.383901E+0000
  1.509245E+0000 -8.548773E-0001
  3.453156E+0000  1.367135E+0000
 -1.945125E+0000  6.823980E-0001
 -8.514388E-0001 -4.463491E+0000
  4.359976E+0000 -4.070531E-0001
  2.305386E-0001  9.203824E-0001
 -4.562297E+0000  2.942473E+0000
  2.784768E+0000 -2.092819E+0000
  2.687303E-0001  3.350659E-0001
 -1.478697E+0000  2.896567E+0000
 -9.057618E-0001  1.233665E+0000
  1.303129E+0000 -3.270040E-0001
  6.652738E-0001 -8.770011E-0001
 -6.999937E-0001  1.888198E+0000
  1.079873E+0000 -9.060101E-0001
 -6.668855E-0001  1.260883E-0001
  8.685097E-0001 -7.542992E-0001
  2.082374E+0000 -1.461376E-0001
 -1.897763E+0000 -3.833360E-0001
 -5.248377E-0001  9.518914E-0001
  9.685124E-0001 -3.045599E+0000
 -3.914178E-0001  4.711533E-0001
  2.022698E-0001 -9.190363E-0001
 -9.222796E-0001  1.861537E-0002
  2.064504E+0000 -3.270299E+0000
 -9.063754E-0001  8.749267E-0001
  8.906995E-0001 -4.080937E-0001
  5.679375E-0001  2.878689E-0001
 -2.959259E+0000 -2.583372E+0000
  3.324065E-0001  3.856279E-0001
  7.670132E-0001 -1.899973E+0000
 -5.612516E-0001  1.056760E+0000
  9.666312E-0001 -1.241940E+0000
 -1.097392E+0000  9.390599E-0001
  9.337974E-0001 -1.255168E+0000
 -3.158927E+0000 -1.396768E+0000
  4.315005E+0000  1.099517E+0000
  1.060571E+0000  3.578569E+0000
 -3.556709E+0000  1.935824E+0000
 -1.207144E+0000 -9.747472E-0001
  3.734189E+0000 -1.898750E-0001
  1.897184E-0001  3.202546E+0000
 -1.757823E+0000  7.219097E-0001
 -1.836684E-0001 -2.452895E+0000
  4.616983E-0001 -1.011969E+0000
  1.937399E+0000  2.802365E+0000
 -1.690326E+0000  1.312480E+0000
 -6.090196E-0001 -3.676182E+0000
  2.041715E+0000 -1.885058E+0000
  2.705022E+0000  7.906709E-0001
 -3.043302E+0000  1.645065E+0000
 -6.355933E-0001 -3.492647E+0000
  2.378174E+0000  2.042403E+0000
 -8.266799E-0001  2.980600E+0000
 -2.744439E+0000 -8.406860E-0002
  1.326730E+0000  1.460268E+0000
  7.854775E-0001 -2.368591E+0000
  9.999085E-0001 -1.845267E+0000
  9.985185E-0001  1.013544E+0000
 -1.062717E+0000 -2.924212E+0000
 -1.716111E+0000 -1.516938E+0000
  4.135338E+0000  5.852625E-0001
 -1.783119E-0002  5.080123E+0000
 -1.007369E+0000  5.208794E-0001
  7.386306E-0001 -6.759185E-0001
  1.280382E+0000 -9.909153E-0001
  1.673730E+0000  4.116599E+0000
 -1.339303E+0000  6.574691E-0001
 -3.181674E+0000 -1.024045E+0000
 -5.324692E-0001 -3.110229E+0000
  5.408179E+0000 -6.305808E-0001
 -2.735888E+0000  5.064835E+0000
 -1.711645E+0000 -2.857829E+0000
 -7.725034E-0001 -4.292256E+0000
  3.687269E+0000 -1.094634E+0000
 -2.340806E-0001  3.584580E+0000
  3.832874E-0001 -3.008187E+0000
 -3.286514E+0000  1.260507E+0000
  1.142655E+0000  5.512643E-0001
  6.409322E-0001  2.838165E+0000
 -2.291932E+0000  3.717452E+0000
 -3.515364E-0001 -1.087681E+0000
  3.171802E-0001 -5.000503E-0001
  9.500482E-0001  8.887979E-0001
  1.283735E+0000  1.071213E+0000
 -8.824417E-0001  7.529992E-0001
  2.192670E+0000  4.114241E-0001
  1.421884E+0000  6.619580E-0001
 -5.866738E-0001  8.885475E-0001
  3.234328E-0001  1.915621E+0000
 -1.316947E-0001 -1.855438E-0001
 -1.441860E+0000  1.031116E+0000
 -3.095509E-0001 -1.073030E+0000
 -1.386794E+0000 -3.438950E-0001
  6.256538E-0001 -3.881176E+0000
  2.074598E+0000  7.240753E-0001
 -1.380180E+0000  2.032528E+0000
 -3.070673E+0000 -1.458634E+0000
  1.410396E+0000 -2.922240E+0000
  1.154941E+0000  1.521707E+0000
 -8.710846E-0001  1.461395E+0000
 -2.463600E+0000 -1.574998E+0000
  1.773037E+0000 -4.243112E+0000
  2.768283E+0000  1.080637E+0000
 -1.062327E+0000  2.307010E+0000
 -1.928334E+0000 -6.986863E-0001
  2.165638E+0000 -1.981390E+0000
  1.725646E+0000  1.887097E+0000
 -6.027304E-0001  2.117125E+0000
 -1.612438E+0000  2.028445E+0000
  1.129683E-0001 -1.005017E+0000
  2.695410E+0000 -1.381495E+0000
  6.538239E-0001  2.640506E+0000
 -2.886630E+0000  6.219248E-0001
 -1.875921E+0000 -3.957930E+0000
 -2.331676E-0001 -1.501786E+0000
  2.327370E+0000 -6.815459E-0001
 -9.234453E-0001  2.229651E+0000
  7.995253E-0001  6.684589E-0001
 -1.638658E+0000  2.352147E+0000
  1.433214E+0000  2.719537E-0001
 -1.436238E+0000  1.886238E+0000
  5.401617E-0001 -4.655869E-0001
 -5.763884E-0002 -2.210755E+0000
  1.302730E+0000 -2.195736E+0000
  3.688824E-0002  4.491210E-0001
 -3.178727E+0000 -1.477588E-0001
  1.990518E+0000 -6.333349E+0000
 -3.251732E-0001 -2.223907E-0001
  1.227887E+0000  4.082317E+0000
 -2.496899E+0000  4.811146E-0001
 -3.477324E+0000 -3.499672E+0000
  8.646624E-0001 -2.195685E+0000
  3.033156E+0000  4.770537E+0000
 -2.165486E+0000  3.483311E+0000
 -3.198470E+0000 -1.785348E+0000
  3.244954E+0000 -1.607479E+0000
  4.447161E+0000  4.657736E+0000
 -4.157432E+0000  3.502482E+0000
 -3.683178E+0000 -3.423302E+0000
  5.273570E-0001 -1.377570E+0000
  1.776067E+0000  8.369901E-0001
  1.978674E-0001  2.786016E+0000
 -4.211852E+0000 -5.636700E-0001
  3.893387E-0001 -4.490889E+0000
  1.586146E+0000  2.142411E+0000
  5.247173E-0001  2.918009E+0000
 -2.261333E+0000 -4.192138E+0000
  7.794923E-0001 -4.073009E+0000
  5.100784E+0000  6.934134E-0001
 -1.329652E+0000  6.903228E+0000
 -3.360068E+0000 -3.850534E+0000
  4.055955E-0002 -4.477345E+0000
  4.485789E+0000 -3.047180E+0000
  6.584730E-0001  1.364336E+0000
 -4.456824E+0000  5.750606E-0001
  1.938188E+0000 -3.605612E+0000
  1.566901E+0000  3.373643E+0000
 -4.884413E-0001  1.605047E-0001
 -1.758748E+0000 -2.100515E+0000
  2.731875E+0000 -7.786645E-0002
  7.544264E-0001  1.141008E+0000
 -2.600957E+0000  4.107551E+0000
  1.423734E-0002 -2.993841E+0000
  4.612835E-0002 -1.183707E-0002
  3.241410E+0000  2.072453E+0000
 -2.851077E+0000 -4.623519E-0001
 -1.303691E-0001 -1.385717E+0000
  9.308492E-0001 -2.042631E+0000
 -3.835577E-0001 -6.187088E-0001
  6.552545E-0001  7.984723E-0001
  6.382517E-0001  3.110699E+0000
 -1.319207E+0000  2.969028E+0000
 -2.029161E-0001 -1.786358E+0000
  3.070441E+0000 -1.992920E+0000
 -1.247348E+0000  1.987551E+0000
  1.022015E+0000 -1.664635E-0002
 -2.310906E+0000  9.288441E-0001
  2.426599E+0000  1.930300E-0001
  1.639180E+0000  3.538629E+0000
 -6.095134E-0001  1.102806E-0001
 -1.796167E+0000 -1.166831E+0000
  2.466771E+0000  1.867187E+0000
 -1.907173E+0000  4.893641E+0000
 -2.421388E+0000 -1.444176E+0000
  2.566577E+0000 -5.437531E+0000
  1.203612E+0000  5.491789E+0000
 -1.172251E-0001  1.214563E+0000
 -4.187647E+0000 -2.136032E+0000
  3.449877E+0000 -1.813641E+0000
  3.906435E+0000  1.683479E-0002
 -2.813944E+0000  5.020586E+0000
 -2.012050E+0000 -1.059289E+0000
 -2.379349E+0000 -2.996392E+0000
  4.606286E+0000 -1.334262E+0000
  9.623030E-0001  3.383676E+0000
 -2.438880E+0000  4.505557E-0001
  2.882164E-0001 -2.373698E+0000
  2.120151E+0000 -1.456307E+0000
 -7.123649E-0001  5.768577E-0001
 -1.503135E+0000  1.735191E+0000
 -1.102226E+0000 -2.620500E-0001
  2.063949E-0001  1.614880E+0000
  2.113881E+0000  1.862221E+0000
 -2.404207E+0000 -1.508282E+0000
 -1.133091E+0000 -4.418146E-0001
  8.367885E-0001  9.981194E-0003
  8.806957E-0001  3.267898E+0000
 -1.416765E+0000  9.136197E-0001
 -5.941055E-0001 -2.871880E+0000
  1.152054E+0000 -9.128771E-0002
 -9.547761E-0002  3.483952E-0001
 -2.629461E+0000 -1.085215E+0000
 -7.745194E-0001 -1.165032E+0000
  3.978378E+0000 -2.970746E-0001
 -2.796231E+0000  3.671261E+0000
 -1.711610E+0000  5.277106E-0001
  1.375979E+0000 -1.592048E+0000
  1.240496E+0000  3.976760E+0000
 -1.155627E+0000  1.813623E+0000
 -1.925072E+0000 -3.166353E+0000
  3.052874E+0000 -1.098734E+0000
  2.039457E+0000  4.754730E+0000
 -1.087604E+0000  2.898395E+0000
 -2.391776E+0000 -1.447502E+0000
  2.774753E-0001 -2.702877E+0000
  2.589578E+0000  8.930457E-0001
 -3.322720E+0000  1.491946E+0000
  7.095659E-0001 -3.828526E+0000
  4.364237E+0000 -3.962197E+0000
 -2.491543E+0000 -6.493446E-0001
  6.931015E-0001 -3.187364E+0000
  9.932668E-0001 -2.315937E+0000
  9.917986E-0001  1.404270E+0000
  9.409494E-0002  2.931312E+0000
 -2.303277E+0000  8.269369E-0002
  9.757158E-0001 -3.598344E+0000
  2.411777E+0000  2.249319E+0000
 -1.009946E+0000  4.261366E+0000
 -2.336380E+0000 -1.767848E+0000
  1.765648E+0000 -4.831695E+0000
  2.422339E+0000  9.950982E-0001
 -1.075633E+0000  4.222795E+0000
 -6.204287E-0001 -3.153163E-0001
 -3.095229E+0000 -6.542600E+0000
  5.278989E+0000 -3.321491E+0000
  1.569028E-0001  4.450922E+0000
 -5.452464E+0000  7.340050E-0001
  1.795293E+0000 -4.530437E+0000
  2.080815E+0000  1.259012E+0000
  5.022263E-0002  4.021125E+0000
 -2.574167E+0000 -2.204482E-0001
 -7.697710E-0001 -2.669759E+0000
  2.413835E+0000  9.497935E-0001
 -2.580527E+0000  2.580499E+0000
  1.718838E+0000  4.887867E-0001
 -2.162751E+0000  1.582304E+0000
  2.417505E-0001  1.127345E+0000
  6.454315E-0002 -1.859281E+0000
  1.070242E-0001  8.123007E-0001
 -2.908610E+0000  9.406152E-0001
  1.349562E+0000 -2.896698E+0000
  1.799462E+0000  1.242767E+0000
  2.729848E+0000 -6.570437E-0001
 -7.640770E-0001 -6.757740E-0001
 -2.461950E+0000 -2.913536E+0000
  1.876454E+0000 -3.139401E+0000
  1.610646E+0000  1.509693E+0000
 -3.368383E+0000  6.887968E-0001
  6.645998E-0001 -2.279372E+0000
  1.004828E+0000 -4.203224E-0001
  2.562773E+0000 -1.264196E+0000
 -3.946051E+0000  4.285390E+0000
  1.800455E-0002 -3.596460E+0000
  2.050862E+0000 -6.083979E-0001
  9.652830E-0001  3.690173E+0000
 -1.141746E+0000  3.556539E+0000
 -3.646065E+0000 -2.427801E+0000
  2.491783E+0000 -5.942754E+0000
  1.260112E+0000  4.131920E+0000
 -3.135531E+0000  9.556536E-0001
 -1.630920E+0000 -3.515633E+0000
  2.373186E+0000  3.330926E-0001
  2.005305E-0001  3.210914E+0000
 -1.478595E+0000 -3.259029E-0001
 -1.318690E+0000 -1.773018E-0001
  3.344497E+0000 -4.485727E-0001
 -1.280014E-0001  3.900729E+0000
 -4.088127E+0000 -6.908609E-0001
  1.323915E+0000 -4.671848E+0000
  7.220709E-0002  5.958782E-0001
  3.749646E+0000  2.325370E+0000
 -2.680819E+0000  2.319448E+0000
 -2.053506E+0000 -1.264584E+0000
 -9.711500E-0001 -2.292312E+0000
  3.618718E+0000 -2.888939E+0000
  8.583458E-0001  3.235746E+0000
 -1.813466E+0000 -4.603058E-0001
 -4.113366E-0001 -1.337393E+0000
  3.168106E+0000  3.447332E-0001
 -1.965469E+0000  2.778214E+0000
 -2.054975E+0000  1.583094E+0000
 -1.349982E+0000 -3.083848E+0000
  1.599856E+0000  7.169487E-0001
  5.606086E-0001  7.143701E-0001
 -1.312583E+0000 -6.866648E-0001
 -2.162510E-0001  1.015534E+0000
  8.923338E-0001 -3.500840E+0000
 -2.079762E-0001 -6.121103E-0001
  1.447092E+0000  1.528663E+0000
  4.901007E-0001  5.204260E-0001
 -3.127156E+0000 -1.820381E+0000
  1.488539E+0000 -2.465409E+0000
  8.451681E-0001  1.946647E+0000
 -2.732304E+0000  2.347003E+0000
 -1.215078E+0000  1.308752E+0000
  2.609286E-0001 -3.761024E+0000
  2.594686E-0001 -1.299294E+0000
  9.654416E-0001 -1.385189E+0000
  5.268912E-0001 -4.204797E+0000
 -1.416927E+0000  9.772564E-0001
  4.225266E+0000 -2.603027E-0001
 -2.906055E+0000  2.097159E+0000
  1.010368E+0000  4.052753E-0001
 -1.908271E+0000 -2.372809E+0000
  2.483691E+0000  2.418685E-0001
 -7.229443E-0001  1.866042E+0000
 -5.843821E-0001  3.073426E+0000
  1.003402E+0000 -2.902609E+0000
 -2.136229E+0000  3.733480E-0001
  8.366830E-0001  1.880657E+0000
  7.098263E-0002 -4.222208E-0001
  1.662394E-0001  4.800772E-0001
 -7.957843E-0001 -8.329866E-0001
  2.270967E+0000  1.989579E+0000
 -1.753273E+0000  3.240816E+0000
 -1.524969E+0000 -3.093003E+0000
  1.419216E+0000 -2.032805E+0000
  2.481991E+0000  2.121552E+0000
 -7.806069E-0001  2.727749E+0000
 -2.014335E+0000  7.164363E-0001
  8.715411E-0001 -3.644855E+0000
  1.709967E-0001 -1.085476E+0000
  4.180786E-0001  2.539875E+0000
 -2.626540E+0000 -4.294879E-0001
 -1.694526E+0000 -5.402491E+0000
  8.833978E-0001 -2.067131E-0001
  5.059397E+0000  3.215554E+0000
 -5.189342E+0000  3.681460E+0000
 -1.915821E+0000 -3.519810E+0000
  2.114038E+0000 -6.522788E+0000
  1.726190E+0000  3.006042E+0000
 -2.336648E+0000  2.986952E+0000
 -2.503923E+0000 -2.207878E+0000
  2.069372E+0000 -1.596605E+0000
  4.788380E+0000  3.133602E+0000
 -4.265721E+0000  2.943497E+0000
 -3.045494E+0000 -3.098261E+0000
  2.294476E+0000 -7.433442E-0001
  2.881220E+0000  1.672720E+0000
 -2.747660E+0000  1.595741E-0002
 -2.105215E+0000 -3.824481E+0000
  3.302880E+0000 -8.111670E-0001
  1.911946E+0000  3.621815E+0000
 -1.504013E+0000  1.220249E+0000
  1.627332E+0000 -1.499739E+0000
  1.231390E+0000  7.906058E-0001
  1.568763E-0001 -8.331465E-0001
 -1.217695E+0000  3.965934E+0000
  9.767615E-0001 -1.834867E+0000
 -1.248833E+0000  1.662927E+0000
  1.077964E+0000  2.628958E-0001
 -1.606008E+0000 -9.632651E-0001
 -2.202833E-0001 -2.215129E+0000
  1.338268E+0000 -4.109284E-0001
  5.810013E-0001 -9.299134E-0001
  5.735645E-0001  3.604363E-0001
  5.493059E-0001 -5.264049E-0001
 -8.221559E-0002 -5.752885E-0001
  7.875138E-0001  9.354729E-0001
 -1.154243E+0000  9.199990E-0001
  1.298476E+0000 -3.985311E+0000
  8.585521E-0001 -2.910486E-0001
  7.030971E-0001 -3.106380E-0002
  7.880221E-0001  5.233013E-0002
 -4.743115E-0001 -7.258811E-0001
  5.782760E-0001  3.495640E-0001
  1.071475E+0000 -6.948214E-0001
  1.218024E+0000 -7.162591E-0001
  2.044177E+0000 -1.529115E+0000
 -2.018885E+0000  1.462414E+0000
 -3.430471E-0002 -3.780672E+0000
  1.848303E+0000  4.768387E-0001
 -1.066464E+0000  2.290519E+0000
 -5.102878E-0001  6.273386E-0001
  1.665834E+0000 -3.567288E+0000
  4.880063E-0001 -5.089307E-0001
  1.916422E+0000  1.510081E+0000
 -1.483886E+0000  1.714088E-0001
 -3.461180E+0000 -1.583781E+0000
  2.153608E+0000 -3.026929E+0000
  2.413537E+0000  3.445257E+0000
 -1.193793E+0000  3.404876E+0000
 -3.452837E-0001 -2.617092E+0000
 -2.539662E+0000  1.325204E+0000
  2.644812E+0000 -4.483118E+0000
 -5.373018E-0001  4.129299E-0001
 -6.833823E-0001  2.163480E+0000
 -1.839591E+0000 -1.624055E+0000
 -1.463790E+0000 -1.866318E-0001
  2.996114E+0000  6.131315E-0001
 -1.519412E+0000  3.516086E+0000
  7.125437E-0001 -2.000079E+0000
  1.195710E+0000 -1.474125E+0000
  1.352093E+0000  1.096433E+0000
 -3.201789E-0001  3.156065E+0000
 -1.236438E+0000 -4.285975E-0001
 -1.520444E+0000 -4.646298E+0000
  2.429597E+0000 -3.523557E+0000
  1.583338E+0000  5.682948E-0001
 -7.775720E-0001  2.614456E+0000
 -1.452623E+0000 -2.135692E+0000
  9.758897E-0001 -3.254388E+0000
  2.298423E+0000  3.414082E+0000
  4.615211E-0001  3.015727E+0000
 -3.242601E+0000 -1.476332E+0000
 -2.947929E+0000 -1.221375E+0000
  4.151544E+0000 -1.093338E+0000
 -5.333601E-0001  4.891234E+0000
 -1.971669E+0000 -1.909404E+0000
 -1.102019E+0000 -3.947964E-0001
  2.459504E+0000  6.737944E-0001
  4.358272E-0001  2.101718E+0000
 -1.158736E+0000  1.096876E+0000
 -1.128064E+0000 -1.543536E-0002
  1.032887E+0000  1.277556E-0002
 -1.484163E+0000  1.624262E+0000
  5.559340E-0001 -1.092153E+0000
  2.090810E+0000  7.196190E-0001
  4.229604E-0001  1.819033E-0001
 -1.396356E-0001  2.490410E+0000
 -2.956226E+0000 -7.393151E-0001
  4.247130E+0000 -1.110600E+0000
 -1.365248E+0000 -1.098195E+0000
 -1.561882E+0000 -1.092157E+0000
  2.345031E+0000 -9.676624E-0001
  2.327747E-0001 -9.399177E-0001
 -1.118609E+0000  4.255237E+0000
 -8.171109E-0001  1.101493E+0000
 -7.925936E-0001 -1.558580E+0000
  4.313721E-0001  1.748953E+0000
 -2.529042E-0001  1.657738E+0000
 -6.120193E-0001 -2.079869E+0000
  2.799167E+0000 -1.996605E+0000
  9.595227E-0002  9.428641E-0002
 -1.164855E+0000 -5.772338E-0001
 -2.307352E-0001 -2.070118E+0000
  8.355501E-0001 -2.793819E+0000
  2.282358E+0000  8.215496E-0001
 -1.935936E+0000  2.411739E-0001
 -6.724336E-0001 -4.240164E+0000
  4.766380E-0001  1.059319E+0000
  4.371807E+0000  6.733288E-0001
 -6.256237E+0000  8.581475E-0001
  1.148874E+0000 -1.289947E+0000
  3.924829E+0000 -2.299244E+0000
 -2.377026E+0000  3.744005E+0000
 -1.602998E+0000 -1.481209E+0000
  7.488210E-0001 -5.273184E+0000
  8.519919E-0001  4.757036E+0000
  8.721034E-0001  5.312809E+0000
 -4.672108E+0000 -4.613169E-0001
  3.002594E+0000 -6.441625E+0000
  3.748535E+0000  3.052672E+0000
 -2.235466E+0000  1.668174E+0000
 -2.514595E+0000 -4.797367E+0000
  2.289128E+0000 -6.345506E+0000
  2.559612E+0000  3.756018E+0000
  2.470389E+0000  2.841369E-0001
 -4.553025E+0000 -2.552194E-0001
  1.716841E+0000 -4.250122E+0000
  1.465946E+0000 -6.880737E-0001
  1.683077E+0000  2.971615E+0000
 -9.101330E-0001 -6.576123E-0001
 -2.564631E+0000 -6.958285E-0001
  3.029479E+0000 -1.941258E+0000
  2.422751E+0000  1.459879E+0000
 -4.080106E+0000  1.504639E+0000
  1.111472E+0000 -2.118525E+0000
  2.146047E+0000  8.889683E-0001
 -9.997284E-0001  3.712321E+0000
 -1.838035E+0000 -6.884844E-0001
 -1.246717E+0000 -4.926568E+0000
  3.690155E+0000 -5.533562E-0001
  6.032758E-0001  2.718390E+0000
 -2.096050E+0000  9.104516E-0001
 -7.221297E-0001 -3.905347E+0000
  1.758531E+0000 -9.081753E-0001
  2.550977E+0000  1.460269E-0001
 -2.455997E+0000  1.969302E+0000
  1.456980E+0000 -3.519816E-0001
 -2.763976E+0000 -1.102143E+0000
  1.964223E+0000 -1.292354E+0000
 -1.319558E+0000  9.736302E-0001
  2.860383E-0001  5.133254E-0001
 -7.431160E-0001 -3.876640E-0001
  6.588165E-0001 -1.156427E+0000
  1.829101E+0000  1.484460E+0000
 -2.251446E-0001  1.817880E+0000
 -3.486998E+0000 -1.952079E+0000
 -4.502232E-0001 -2.366652E+0000
  3.464639E+0000 -1.211672E+0000
 -7.934933E-0001  1.432279E+0000
 -1.872231E+0000 -1.288222E+0000
 -1.095384E+0000 -1.817106E+0000
  1.763330E+0000 -2.313326E+0000
  1.515360E+0000  3.670446E+0000
 -2.249031E+0000  9.034971E-0001
 -1.859886E+0000 -1.776650E+0000
  3.207713E+0000 -2.798720E+0000
 -1.606528E+0000  2.709571E+0000
 -9.601385E-0001 -8.103996E-0001
 -1.827233E+0000  7.431731E-0001
  1.840752E+0000  6.308272E-0001
  3.534672E-0001  2.316119E+0000
 -5.500803E-0001  1.703438E+0000
 -3.873005E-0002 -2.093053E+0000
  1.511701E+0000 -2.381845E+0000
  1.304129E-0001  3.998863E-0001
  1.727077E-0001  1.909846E+0000
 -5.369462E-0001  5.425653E-0001
 -4.605670E-0001 -2.141252E+0000
  3.848666E+0000  4.016802E-0001
 -9.990331E-0001  4.731501E+0000
 -1.056748E+0000 -1.836929E+0000
  4.310760E-0001 -3.232804E+0000
  3.671842E+0000 -8.701222E-0002
 -3.219146E+0000  3.495388E+0000
 -1.404598E+0000  4.641555E-0001
 -1.305251E+0000 -6.920172E+0000
  2.158534E+0000  1.089482E+0000
 -3.069586E-0001  6.944814E+0000
 -4.926490E+0000  1.025862E-0001
  1.574611E+0000 -4.837586E+0000
  3.296611E+0000  5.613336E-0001
 -1.229064E-0001  6.341080E+0000
 -1.995910E+0000  1.191873E+0000
 -1.502348E+0000 -2.708590E+0000
  5.989007E+0000 -2.281107E-0001
  4.750074E-0001  3.968136E+0000
 -3.181144E+0000  1.056721E+0000
 -2.125226E+0000 -7.665136E+0000
  3.520974E+0000 -8.675491E-0001
  1.861438E+0000  2.174316E+0000
 -3.433150E+0000  1.541830E+0000
 -1.334842E-0001 -5.404431E+0000
  2.123733E+0000 -1.843167E+0000
 -1.487243E+0000  3.623906E+0000
 -7.923117E-0001 -6.090043E-0001
 -2.392514E+0000 -2.802107E+0000
  2.001145E+0000  3.215586E-0001
  3.236248E+0000  2.927252E+0000
 -3.671707E+0000  1.376578E-0001
  2.543560E-0001 -3.816233E+0000
  4.307278E+0000  7.184360E-0001
 -3.811284E-0001  6.138745E+0000
 -3.672223E+0000 -5.367625E-0001
 -2.219321E+0000 -2.209229E+0000
  5.185721E+0000  1.943255E-0001
 -1.944528E+0000  2.447817E+0000
 -4.355714E+0000  9.789300E-0002
  3.009955E+0000 -4.314387E+0000
  7.195696E-0001  2.848361E+0000
 -1.488385E+0000  2.742530E+0000
 -3.935143E-0001 -4.546223E+0000
  3.306159E+0000 -1.281828E+0000
  9.013794E-0001  2.681614E+0000
 -3.877751E+0000  3.970411E+0000
 -2.000864E+0000 -4.822115E+0000
  2.276126E+0000  2.756619E-0001
  2.446304E+0000  2.860392E+0000
 -2.573005E+0000  1.909627E+0000
 -9.239823E-0001 -1.866898E+0000
 -2.670117E-0001 -1.904401E+0000
  2.578022E+0000  3.084161E+0000
 -1.210113E+0000  2.601868E+0000
 -2.186212E+0000  8.747251E-0002
  5.454681E-0001  2.060612E+0000
  1.257134E+0000  3.098318E-0001
 -3.535113E-0001  9.613923E-0003
 -4.501161E-0001 -1.442448E+0000
 -1.456195E+0000  3.012205E+0000
  6.515253E-0001 -1.484733E+0000
 -3.535976E+0000 -1.910064E+0000
  2.520279E+0000 -2.268209E+0000
 -6.556909E-0001  1.367871E+0000
  1.125347E+0000 -5.284909E-0001
 -1.443873E+0000 -2.784057E-0001
  1.514718E+0000 -1.169308E+0000
  9.262055E-0001  3.176926E-0002
 -3.098117E+0000  9.926069E-0001
  1.580867E-0001 -1.413962E+0000
 -1.522223E+0000 -1.466321E+0000
  1.996800E+0000  1.788432E+0000
 -2.986163E+0000 -1.984444E+0000
 -7.728246E-0001 -2.098427E+0000
  1.116877E+0000  1.278238E+0000
 -7.943517E-0003  2.510639E+0000
 -3.516667E+0000  2.014564E-0001
  4.030798E-0001 -5.147857E+0000
  2.777409E+0000  2.604161E-0001
 -7.168581E-0001  5.705606E-0001
 -8.803751E-0001 -3.609391E-0001
 -1.882985E+0000 -3.066019E+0000
  4.110600E-0001  3.126970E+0000
  1.667941E+0000  6.863047E-0002
 -3.594093E+0000 -2.745070E-0001
 -1.468994E-0001  5.917995E-0001
  9.485351E-0001  8.679702E-0001
  1.281889E+0000  5.349302E+0000
 -3.769027E+0000  5.531550E-0001
  1.040944E-0001 -7.541614E+0000
  3.004419E+0000  1.505775E+0000
  1.643951E+0000  2.360321E+0000
 -1.574345E+0000  1.314514E+0000
 -4.680012E+0000 -3.526158E+0000
  3.349636E+0000  4.466830E-0001
  1.760862E+0000  3.154495E+0000
 -3.237122E+0000  4.587316E+0000
 -1.444730E+0000 -5.882444E+0000
  1.612397E+0000 -3.267409E-0001
  5.234119E-0001  1.630506E+0000
 -2.802932E+0000  5.898066E-0002
 -1.515843E+0000 -8.469237E-0001
  1.369354E+0000  1.956665E+0000
 -9.817835E-0001  2.604396E+0000
 -3.529519E+0000  3.014089E-0001
  2.403965E+0000 -3.030596E+0000
  2.111837E+0000  1.322252E+0000
 -1.746618E+0000  1.819156E+0000
  4.270881E-0003  1.047773E+0000
 -5.311848E-0001 -3.788203E-0001
  7.200259E-0001  1.044230E+0000
 -8.893825E-0001 -8.020862E-0001
 -1.528364E+0000 -5.541920E-0001
  4.938145E-0001 -1.797072E+0000
 -1.446158E+0000 -1.203200E+0000
  3.510864E-0001  7.752965E-0001
  2.172017E+0000  2.289600E+0000
 -1.280820E+0000 -1.452590E-0002
  1.393989E+0000 -2.841819E-0001
  2.785462E-0001  1.725577E+0000
  9.451859E-0001  2.334965E+0000
  1.728038E-0001 -5.162653E-0001
  5.705810E-0001 -2.101061E+0000
  1.199484E+0000 -6.025760E-0001
 -9.131605E-0002  3.338400E+0000
 -6.239332E-0001 -4.061885E-0001
 -1.492869E-0001 -1.261844E+0000
  2.029795E+0000 -1.942760E+0000
  3.692419E-0002  8.976714E-0002
  2.802863E+0000 -1.516035E+0000
 -7.424586E-0001 -1.743665E+0000
 -2.017518E-0001 -1.139140E+0000
  2.534232E+0000  9.219078E-0001
  3.906894E-0001  4.072972E+0000
 -3.076371E+0000  7.127529E-0001
 -1.325334E+0000 -3.755436E+0000
  3.011554E+0000 -2.030601E+0000
  2.699289E+0000  5.191600E+0000
 -6.213643E+0000  4.029332E+0000
  1.318767E+0000 -7.698600E+0000
  2.154159E+0000 -1.909507E+0000
  1.108159E+0000  6.574476E-0001
 -1.031994E+0000  1.595721E+0000
 -2.354811E+0000 -3.569249E+0000
  2.518887E+0000 -5.956212E-0001
  1.486876E+0000  1.194962E+0000
 -3.395404E+0000  4.515306E-0001
  1.431283E+0000 -1.320241E+0000
 -3.004791E+0000  1.409812E+0000
  1.628209E+0000  6.566465E-0001
 -5.488461E-0001  3.401047E+0000
 -1.946852E+0000 -2.438200E+0000
  5.574366E-0001 -1.948977E+0000
  1.022600E+0000  2.761189E+0000
  6.687137E-0002  8.147529E-0001
 -2.666770E+0000 -3.497852E-0001
  1.600231E+0000 -2.326820E+0000
  1.281133E+0000  2.937102E+0000
  1.724297E+0000  7.628615E-0002
 -3.937305E+0000  2.849290E+0000
 -6.413705E-0001 -1.032701E+0000
  9.340889E-0001 -6.725655E-0001
  2.050703E+0000  6.369447E-0001
 -2.198725E+0000  1.453371E+0000
  4.752073E-0001 -1.339724E+0000
 -1.919202E+0000 -5.403764E-0002
  3.098448E+0000 -2.162912E+0000
 -7.772238E-0001  6.784505E-0002
 -4.051615E-0002 -1.558867E+0000
  1.115717E+0000  1.002844E+0000
 -1.192673E+0000 -1.799586E-0001
 -6.518284E-0001 -3.359683E+0000
  2.270394E+0000 -1.308429E-0001
  4.715007E-0001  2.749801E+0000
 -1.640355E+0000 -4.014591E-0001
  1.289583E+0000 -2.118487E+0000
  2.410094E+0000 -1.041154E-0001
 -2.341017E+0000  4.166885E+0000
 -1.652791E+0000 -2.377671E+0000
  2.133813E+0000 -1.816860E+0000
  7.328273E-0001  3.477689E+0000
  2.846004E-0001 -1.301036E+0000
 -3.219040E+0000 -3.220039E+0000
  1.319923E+0000 -1.219045E+0000
  9.363798E-0001  1.465270E+0000
 -1.389646E+0000  5.310124E-0001
 -1.240693E+0000 -3.414359E+0000
  1.672583E+0000 -7.848931E-0001
  1.247202E+0000  2.481757E+0000
 -3.362244E+0000 -2.434691E-0001
  4.721538E-0001 -6.512225E-0001
  2.280390E+0000 -1.509819E+0000
  1.966474E+0000  2.519747E+0000
 -6.963359E-0001  1.304631E+0000
 -2.701898E+0000 -3.461364E+0000
  5.964425E+0000 -1.641183E+0000
 -1.384886E+0000  6.914084E+0000
 -2.262698E+0000  2.451301E-0001
 -1.514288E+0000 -6.718555E+0000
  5.225442E+0000 -2.605308E+0000
  8.745475E-0001  7.164495E+0000
 -4.569753E+0000 -4.888356E-0001
 -7.534726E-0001 -5.588177E+0000
  5.687032E+0000 -1.014681E+0000
 -1.004473E+0000  5.629201E+0000
 -5.462834E+0000  2.653799E+0000
 -8.102755E-0001 -2.062295E+0000
  1.854870E+0000  2.703252E+0000
  2.476973E+0000  2.458713E+0000
 -4.431773E+0000  3.311424E-0001
  1.864650E-0001 -4.804239E+0000
  4.852199E+0000 -1.441893E+0000
  1.104367E-0001  3.988037E+0000
 -4.078966E+0000 -6.767116E-0001
  6.074403E-0001 -2.574200E+0000
  2.539968E+0000 -4.715087E-0001
 -6.244099E-0001  3.751139E+0000
 -5.529439E+0000  1.816116E+0000
  2.227548E+0000 -6.496136E+0000
  3.508886E+0000  2.124010E+0000
 -7.410096E-0001  3.118286E-0001
 -8.215481E-0001 -5.572771E-0001
  9.571001E-0001 -1.995847E+0000
  1.375862E+0000  4.129670E-0001
 -1.919466E+0000  2.715413E+0000
  6.790817E-0001  1.085642E-0001
 -5.579619E-0002  1.023937E+0000
 -6.120061E-0001 -1.546152E-0002
 -2.999556E-0001 -2.537673E+0000
  1.787754E-0001 -2.438070E+0000
  1.307532E+0000  7.816648E-0001
  1.076085E+0000  2.157283E+0000
 -1.826811E+0000  3.155532E-0001
  3.888408E+0000 -4.124929E+0000
  1.814691E-0001  3.768138E+0000
 -2.917994E+0000  1.800020E+0000
  1.132989E-0001 -3.213431E+0000
  1.910182E+0000 -3.676225E+0000
  1.219873E+0000  1.318604E+0000
 -1.038465E+0000  2.583184E+0000
  3.912779E-0001 -3.601069E-0001
 -3.717281E-0001 -4.340492E-0001
  2.197447E+0000  1.385528E+0000
 -1.189472E+0000  1.190836E+0000
 -1.852060E+0000 -2.293283E-0001
  6.182760E-0001 -3.301540E+0000
 -6.938273E-0001  2.413977E+0000
  7.110266E-0001 -5.390976E-0002
 -5.880922E-0001 -2.112149E+0000
  3.912369E-0001  1.170877E+0000
  1.119241E+0000  2.472846E+0000
 -2.441585E+0000  3.487258E+0000
 -1.125372E+0000 -3.050944E+0000
  1.978018E+0000  1.354819E-0001
  1.175206E+0000  3.420235E+0000
 -1.396186E+0000 -6.483022E-0001
 -1.839449E+0000 -2.444700E+0000
  1.441435E+0000  1.523905E+0000
  3.044839E+0000 -1.468697E+0000
 -3.573968E+0000 -1.656654E-0001
  1.145137E+0000 -2.664833E+0000
  1.300160E+0000 -5.855498E-0001
 -2.158948E-0001 -1.205084E+0000
  6.459476E-0001 -1.256896E+0000
 -1.192917E+0000 -6.548883E-0001
 -7.430595E-0002 -9.588726E-0001
  5.582196E-0001 -3.981322E-0001
 -1.659323E+0000  4.333259E-0001
  2.514405E+0000  3.317816E-0001
 -7.836315E-0001  3.380683E-0001
 -1.100748E+0000 -5.042732E-0001
  8.007966E-0001 -1.345802E+0000
  2.255990E+0000  1.192693E+0000
 -8.629721E-0002  2.972980E+0000
 -2.628633E+0000 -2.223883E+0000
  4.156632E-0001 -5.781849E+0000
  1.592540E+0000  1.399214E+0000
 -2.561254E-0001  3.763423E+0000
 -4.201389E+0000  2.301153E-0001
  8.190215E-0001 -4.773886E+0000
  4.778057E+0000  9.646299E-0001
 -2.588735E-0002  7.457776E+0000
 -5.066523E+0000 -1.359217E+0000
 -1.014331E-0001 -7.503017E+0000
  3.161596E+0000 -4.492546E-0001
  3.964239E+0000  5.063422E+0000
 -5.925735E+0000  3.501202E+0000
 -1.578815E+0000 -2.804176E+0000
  2.872226E+0000 -4.664643E-0001
 -3.699705E-0001  4.839024E+0000
 -3.542624E+0000 -1.377022E+0000
  1.995544E-0001 -5.354270E+0000
  2.187828E+0000  3.776837E-0001
  9.522125E-0001  3.754260E+0000
 -4.095990E+0000  2.110755E+0000
 -1.403131E+0000 -5.327819E+0000
  2.183324E+0000 -2.277626E+0000
  3.849123E+0000  4.340004E+0000
 -5.423636E+0000 -9.150742E-0001
 -2.917701E+0000 -4.266164E+0000
  5.492826E+0000 -1.278450E+0000
 -6.812239E-0001  4.756050E+0000
 -5.255854E+0000 -7.817404E-0001
 -5.231674E-0001 -2.686754E+0000
  2.324663E+0000  8.307106E-0002
  1.426757E-0001  2.836064E+0000
 -2.169341E+0000 -3.277544E+0000
  6.906876E-0001 -2.771580E+0000
  7.833344E-0001  4.578452E-0001
  6.231993E-0001 -3.510064E-0001
 -3.120276E+0000  1.255824E+0000
 -1.306992E+0000 -2.368557E+0000
  3.561103E-0001 -1.563353E+0000
 -9.020560E-0001  1.092773E+0000
  1.438450E+0000  2.746831E+0000
 -2.966519E+0000 -3.219467E+0000
  6.125446E-0001 -9.249619E-0001
  2.173526E+0000  2.290013E+0000
 -3.089001E+0000  1.760121E+0000
 -3.158496E-0001 -1.659831E+0000
  6.174848E-0001 -2.812458E-0001
 -1.144460E-0001  4.251338E+0000
  1.202102E+0000  1.745861E+0000
 -4.592856E+0000 -5.280516E-0001
  5.894169E+0000 -3.591908E+0000
  7.637752E-0001  3.051172E+0000
 -2.992036E+0000  3.469305E+0000
  1.052258E+0000 -2.192032E+0000
  1.272383E+0000  8.999265E-0002
 -3.578677E-0001 -1.235148E+0000
 -2.029774E+0000 -8.084891E-0001
  2.047584E+0000 -1.667107E+0000
 -1.576470E+0000  3.197169E-0002
 -6.470101E-0001  1.136190E+0000
 -1.716964E+0000 -1.208737E+0000
 -1.866859E+0000  2.244050E-0001
  2.817349E+0000 -3.898305E-0001
 -7.783967E-0001  2.679704E+0000
 -1.369630E+0000 -4.678919E-0001
  2.755889E+0000 -3.175822E+0000
  1.278200E+0000  2.245130E+0000
 -2.910864E+0000  6.375432E-0002
 -2.691429E+0000 -2.988272E+0000
  2.113009E+0000 -8.917244E-0001
  2.524850E+0000  8.142392E-0001
 -1.485502E+0000  4.402306E+0000
 -2.657347E+0000 -1.141502E+0000
  1.195294E+0000 -4.933643E+0000
  1.556688E+0000  1.914557E+0000
 -3.254790E+0000  4.256720E+0000
 -6.283342E-0001 -2.166133E+0000
 -1.036601E+0000  8.531078E-0001
  3.564421E+0000  3.928182E+0000
 -2.544159E+0000  1.025373E+0000
  1.448479E-0001 -2.133221E+0000
  2.729217E+0000  2.182841E+0000
 -9.701838E-0001  8.936537E-0001
  4.503149E-0001 -4.518898E+0000
  2.150257E+0000  1.653138E+0000
 -2.007054E+0000  7.170464E-0001
  1.228375E+0000 -2.259963E+0000
 -6.003817E-0001  2.395460E+0000
 -1.514025E+0000  1.250696E-0001
  1.004927E+0000 -1.110012E+0000
 -3.060672E+0000  2.704268E+0000
  2.589951E+0000 -2.207889E-0001
 -1.195357E+0000  4.072874E-0001
  2.725609E-0001  3.629287E-0001
  5.736352E-0001 -9.619248E-0001
 -1.791163E+0000  1.513815E+0000
  1.634849E+0000 -1.271656E+0000
  7.132404E-0002 -3.653394E-0001
 -6.626460E-0001 -5.098333E-0001
  6.429636E-0001  8.265434E-0001
 -1.263780E+0000  3.476923E+0000
 -1.120969E+0000 -7.105038E-0002
 -9.940684E-0001 -1.820298E+0000
  4.081880E+0000  1.117166E-0001
 -9.258211E-0001  5.174043E+0000
 -5.395392E+0000 -2.595129E+0000
  1.945589E+0000 -3.471333E+0000
  3.313005E+0000  2.313845E+0000
 -5.342998E-0001  3.897957E+0000
 -7.132317E-0001 -5.906057E-0001
 -2.340315E-0001  5.080221E-0001
  1.401708E+0000  1.304906E+0000
  1.190306E+0000  1.656169E+0000
 -4.398835E+0000 -1.370942E+0000
  3.417983E+0000  6.256005E-0001
  1.068289E+0000  3.602129E+0000
 -4.473490E+0000  4.632613E+0000
 -1.379995E+0000 -4.576457E+0000
  2.095325E+0000 -1.333606E+0000
  3.908449E+0000  2.276162E+0000
 -3.795032E+0000  2.080331E+0000
 -1.831624E-0001 -4.635462E+0000
  1.428594E+0000  2.873096E-0001
  3.013540E+0000  5.128179E+0000
 -3.947022E+0000  3.513540E+0000
 -2.437092E+0000 -1.433826E+0000
  2.327018E+0000 -4.062837E+0000
  1.356514E+0000 -1.677661E+0000
 -7.112274E-0001  2.972240E+0000
 -3.227005E+0000  6.170213E-0001
  4.759152E-0002 -3.297450E+0000
  3.303879E+0000  4.524998E-0001
  8.598708E-0001  2.528826E+0000
 -3.150856E-0001 -2.231828E+0000
 -3.163192E+0000 -2.781169E+0000
  6.545466E+0000 -2.115455E+0000
 -4.756630E-0002  4.630512E+0000
 -2.190858E+0000  5.955072E-0001
 -1.840459E+0000 -2.346909E+0000
  2.083375E+0000 -1.671663E+0000
 -1.718771E+0000  3.955550E+0000
 -2.302834E+0000  1.674445E-0001
  2.907432E-0001 -2.567493E+0000
  8.419949E-0001 -2.132961E+0000
  4.728584E+0000  1.397097E+0000
 -2.216609E+0000  1.087390E+0000
 -2.626785E+0000 -2.906641E+0000
 -5.810541E-0001 -3.113408E+0000
 -2.005959E-0001  6.689448E-0001
 -8.728700E-0002  1.647387E+0000
 -3.351334E+0000 -1.292706E+0000
 -1.292490E+0000 -1.583002E+0000
  2.802535E+0000 -7.508868E-0001
 -2.372772E-0001 -1.680794E-0001
 -2.006129E+0000 -5.562667E-0001
  1.242249E+0000 -1.606419E+0000
  3.837633E-0001  1.212400E+0000
 -3.158544E+0000 -2.367941E-0002
  6.417110E-0002 -1.822701E+0000
  1.703456E+0000 -1.190795E+0000
 -1.584536E+0000  1.442157E-0001
  1.257097E-0001 -2.293666E+0000
  2.362519E+0000 -1.377732E+0000
  1.204496E+0000  2.709585E+0000
 -9.536883E-0001 -4.701164E-0001
 -1.494886E-0001 -4.294533E-0001
  6.192320E-0001  9.034558E-0001
 -1.459945E+0000  1.181477E+0000
  1.374744E+0000 -1.174952E+0000
  1.307684E+0000  1.347788E-0001
 -6.596296E-0001  2.474173E+0000
 -4.717327E+0000 -1.583156E+0000
  4.132788E+0000 -4.923699E+0000
  3.492907E+0000  1.447678E+0000
 -1.433694E+0000  3.446677E+0000
 -2.187371E+0000 -1.652881E+0000
  1.325594E+0000 -2.284300E+0000
  1.067483E+0000  1.928406E+0000
 -2.105238E+0000  1.937607E+0000
 -5.203301E-0001 -2.206758E+0000
 -7.844092E-0001 -2.095803E+0000
  2.506291E+0000  2.962255E+0000
 -1.055627E+0000  2.953396E+0000
  9.703988E-0002 -1.094899E+0000
 -1.634678E+0000 -1.855646E+0000
  3.514026E+0000 -1.892943E+0000
  2.174597E-0002  2.500550E+0000
 -2.487325E+0000 -1.753044E+0000
 -7.738239E-0001 -8.506314E-0001
  1.452894E+0000  1.051593E+0000
 -2.268900E+0000  2.172623E+0000
  5.828637E-0001  1.116914E+0000
  9.182541E-0002 -9.883421E-0001
  9.729191E-0001  2.748666E-0001
 -5.166466E-0001  1.954109E+0000
 -1.599293E+0000 -3.962644E-0001
  1.961727E+0000  1.241079E+0000
  6.585630E-0001  4.673185E-0001
 -1.747209E+0000 -1.954675E-0001
 -4.207429E-0001 -1.417795E+0000
  1.391672E+0000 -4.598554E-0001
  6.284591E-0001  7.873113E-0001
 -1.719866E+0000 -7.058886E-0001
 -2.532524E+0000 -4.677635E+0000
 -8.465746E-0001 -1.486643E+0000
  6.237701E+0000 -1.336790E+0000
 -3.955975E+0000  2.883854E+0000
 -1.779788E+0000 -2.706595E+0000
 -6.217439E-0001 -2.510960E+0000
  1.921096E+0000  2.137656E+0000
 -1.023369E+0000  1.457524E+0000
 -5.983800E-0001 -6.909974E-0001
 -2.279381E-0001  2.568379E-0001
  1.746853E+0000  3.279760E-0001
 -1.580228E+0000 -1.444418E+0000
 -1.281276E+0000 -1.053268E+0000
 -3.073498E-0001 -6.951039E-0001
  7.045531E-0001 -1.533923E+0000
  1.274871E+0000  1.083275E+0000
 -1.745775E+0000 -7.511304E-0001
  1.656675E-0001 -1.607677E+0000
  3.074413E-0001 -5.255609E-0001
 -4.006531E-0001 -1.485990E+0000
  7.254340E-0001  7.254249E-0001
  2.132180E+0000 -1.489786E+0000
 -2.140348E+0000  2.081127E-0001
  8.570994E-0003 -2.844376E+0000
  6.961349E-0001 -1.724406E+0000
  2.491815E+0000  1.557844E+0000
 -3.071403E-0001  1.794559E+0000
 -7.470421E-0001 -1.431591E+0000
 -1.731900E-0001 -2.510808E+0000
  1.362256E+0000  1.971175E+0000
 -2.393031E+0000  1.607979E-0001
  1.144704E-0001 -1.825857E+0000
  2.276967E+0000 -8.594529E-0001
  1.453322E+0000  2.548282E+0000
 -4.099581E+0000  3.436149E+0000
 -1.600067E+0000 -1.627749E+0000
  1.380760E+0000 -1.656227E+0000
  3.044846E+0000  2.527648E-0001
 -1.348209E+0000  6.552860E-0001
 -9.446575E-0001 -2.852412E+0000
  3.259840E+0000 -1.302599E-0001
  2.058817E+0000  2.899055E+0000
 -3.201246E+0000  2.414404E+0000
  1.071016E+0000 -3.247707E+0000
  2.295761E+0000  1.814902E+0000
 -3.874096E-0001  3.031642E+0000
 -1.800027E+0000 -1.699154E+0000
 -1.508988E+0000 -6.826350E-0001
  4.812550E+0000  1.337033E+0000
 -3.100932E+0000  5.486272E+0000
  3.640205E-0001  1.386425E+0000
 -1.931953E+0000  3.312610E-0001
  2.958952E+0000  5.504135E-0001
 -4.154221E-0001 -1.034601E+0000
  1.916296E-0001  1.111015E+0000
 -8.281794E-0001 -4.224314E+0000
  1.058802E+0000 -1.218841E+0000
  3.287679E+0000  1.530745E+0000
 -3.059354E+0000  1.208589E+0000
 -5.094265E-0002 -3.835623E-0001
  2.823059E+0000  6.945549E-0001
  7.174827E-0001  1.271839E+0000
 -1.421454E+0000  1.705705E+0000
  7.709741E-0001 -2.210647E-0002
 -1.429302E+0000 -2.736587E+0000
  1.379127E+0000 -6.669332E-0001
 -2.126409E+0000  3.910786E+0000
 -7.467960E-0001 -4.177544E+0000
  1.204191E+0000 -2.972549E+0000
  1.178377E+0000  2.067039E-0001
 -1.331661E+0000  7.096151E-0001
 -1.224387E+0000  1.237418E-0001
 -8.396171E-0001 -4.988596E-0001
  1.024141E+0000 -5.183909E-0001
 -1.051052E+0000  2.719952E+0000
 -1.277385E+0000 -1.774623E+0000
  1.319817E-0002 -1.158004E-0001
  1.679061E+0000 -7.770923E-0001
 -2.940407E+0000  3.173418E+0000
  1.078619E+0000 -2.336542E+0000
 -2.533255E+0000 -5.670620E-0001
  1.936009E+0000  1.935347E+0000
  1.771878E+0000  5.825944E-0001
 -3.406516E+0000  3.922109E+0000
  8.613065E-0001 -2.983694E+0000
  5.845419E-0002  3.191671E+0000
  3.985881E+0000 -1.080132E+0000
 -1.551317E+0000  2.035268E+0000
 -1.432204E+0000 -2.303239E+0000
  1.553425E+0000 -3.582082E+0000
 -1.026347E+0000  3.079903E+0000
  1.648334E+0000 -5.441944E-0002
 -5.455387E+0000 -6.302108E-0001
  1.792128E+0000 -4.397740E-0001
  2.279292E+0000  1.731473E+0000
 -1.809710E+0000  1.122634E+0000
 -1.497702E+0000 -1.723290E+0000
  2.972735E-0001 -3.868986E+0000
  3.280376E+0000 -9.578912E-0001
 -2.585896E+0000  2.314285E+0000
 -2.988002E+0000 -9.059419E-0001
  2.381474E+0000 -1.870847E+0000
  1.067077E+0000  2.353323E+0000
 -1.108067E+0000  1.430586E-0001
  2.541236E-0001 -1.845070E+0000
  1.650313E+0000  1.035177E+0000
 -2.294727E-0001  4.719224E+0000
 -4.084405E-0001  5.326800E-0001
 -4.636199E-0001 -2.626291E+0000
 -8.211056E-0001 -1.408800E-0001
  9.295500E-0001 -9.361065E-0001
 -7.233918E-0001  1.828854E+0000
  1.988314E+0000  9.209281E-0001
 -3.440601E+0000  4.121695E-0001
  2.561745E+0000 -2.293140E+0000
  1.141972E+0000  1.168248E+0000
 -2.415720E-0001  3.508089E+0000
 -2.332818E+0000 -1.396573E+0000
  2.513597E+0000 -1.344631E+0000
  1.452113E+0000  1.102971E+0000
 -3.697175E+0000 -3.947163E-0001
  2.064254E+0000 -3.273395E+0000
  8.986482E-0001  5.398772E-0001
  2.437588E-0001 -7.838981E-0001
 -1.301583E+0000 -3.150219E+0000
  1.453585E+0000 -2.851859E+0000
  3.141387E-0001  1.358262E+0000
 -6.661277E-0001  2.192601E+0000
 -3.158511E-0001  1.710236E+0000
  2.982726E+0000 -1.252368E+0000
 -1.404256E+0000  2.631154E+0000
 -8.475150E-0001  9.942645E-0001
 -6.103372E-0001 -3.569264E-0001
  3.289443E+0000 -1.123792E+0000
  5.646295E-0001  1.574718E+0000
 -5.105337E-0001  1.661336E-0001
  7.101200E-0001 -5.116899E+0000
  6.705819E-0001  2.924140E+0000
  4.498113E-0001  2.741089E+0000
 -1.433929E+0000  8.302721E-0002
 -2.661062E+0000 -4.925982E+0000
  1.766317E+0000 -2.415647E+0000
  1.712824E+0000  3.866776E+0000
 -1.967556E+0000  3.523683E+0000
 -3.102910E+0000 -2.000170E+0000
 -8.385434E-0001 -2.747581E+0000
  5.038224E+0000  4.076470E+0000
 -2.669562E+0000  1.431690E+0000
 -3.484286E+0000 -3.171887E+0000
  4.307853E+0000 -3.903038E+0000
  1.110951E+0000  2.658288E+0000
  2.984812E-0001  4.231877E-0001
 -4.385179E+0000 -4.776265E+0000
  4.876594E+0000 -1.469699E+0000
  1.690187E-0001  2.933539E+0000
 -5.045662E-0002 -1.075257E-0001
  2.619300E-0001  1.053276E-0002
 -6.702819E-0001  4.516617E-0002
 -1.394910E+0000  1.054060E+0000
  2.264259E-0001  2.011337E+0000
  4.493169E-0001  5.412863E-0001
 -1.123465E+0000  1.502583E+0000
 -4.896807E-0001 -3.498688E+0000
 -7.125563E-0001  2.490649E+0000
 -6.173651E-0001  3.094916E-0001
 -2.368658E-0001  4.981820E-0001
  1.116782E-0001 -6.768042E-0001
  2.774127E-0001  1.886341E+0000
  7.485033E-0001 -1.124152E+0000
 -1.226918E+0000  1.608306E+0000
 -2.234563E+0000  1.208520E-0001
  1.029943E+0000 -2.838253E+0000
 -3.666124E-0001 -5.688006E-0001
  8.408923E-0001 -3.698167E-0001
 -1.907076E+0000  1.616023E+0000
 -9.495143E-0003  1.968999E+0000
  4.908735E-0001  8.412037E-0002
 -6.801882E-0001  5.077677E-0001
 -1.327394E-0001  1.263271E+0000
 -1.323586E+0000  2.940150E-0001
 -1.503995E+0000 -2.436092E-0002
  2.912256E+0000 -2.916394E+0000
  7.773785E-0001  2.591468E+0000
 -1.444326E+0000 -1.038163E+0000
 -1.025692E+0000 -3.823263E+0000
  3.953444E+0000  7.427495E-0002
  1.026248E-0001  2.679831E+0000
 -3.307559E+0000  3.954034E-0001
  1.336264E+0000 -2.877870E+0000
  1.288894E-0001  2.991550E+0000
 -8.434080E-0001  3.058478E+0000
 -2.265524E+0000  8.422065E-0001
 -6.368857E-0002 -4.271179E-0001
  3.338384E+0000 -1.623852E+0000
 -6.828567E-0001  5.693817E+0000
 -3.658050E+0000  1.769424E+0000
  3.105617E-0001 -1.639398E+0000
  4.090402E+0000 -8.014369E-0001
 -8.416063E-0001  2.212567E+0000
 -3.229656E-0001 -2.709070E+0000
  1.151443E+0000 -1.553722E+0000
  6.406991E-0001  2.859164E-0001
  7.410514E-0001  2.716230E+0000
 -3.442868E+0000 -3.097214E+0000
 -3.544821E-0001 -2.645602E+0000
  3.734291E+0000  1.574728E+0000
 -1.172340E+0000  2.218522E+0000
 -1.080646E+0000  1.217917E-0001
 -1.157825E+0000 -7.452774E-0001
  2.581723E+0000  1.095934E+0000
 -1.642330E+0000  2.633660E+0000
 -2.163322E+0000 -1.752493E+0000
  2.574668E+0000 -4.897672E+0000
  2.252208E+0000  5.205282E-0001
 -3.157903E-0001  2.678824E+0000
 -4.345380E-0001 -3.786937E+0000
  1.078442E-0001 -5.695787E-0001
  1.648351E+0000  1.614340E+0000
 -1.222588E+0000  5.349030E+0000
  9.259550E-0001 -8.475375E-0001
  1.409629E+0000 -9.422322E-0001
  1.662900E+0000 -1.263996E+0000
 -1.806972E+0000 -7.000652E-0001
  1.814905E+0000  2.028005E+0000
  2.397361E+0000  1.643911E+0000
 -1.265494E+0000  5.312638E-0001
 -4.371239E-0001 -1.648012E+0000
  4.579959E-0001  1.915758E+0000
  1.495930E+0000 -6.915751E-0001
 -2.157951E+0000  5.374755E-0001
  2.010168E+0000 -4.285194E-0001
 -1.174436E+0000  1.827427E-0001
 -4.202162E-0001  2.471185E+0000
 -4.504181E-0001 -5.499715E-0001
 -2.401620E+0000 -1.141530E-0002
  3.418363E+0000 -3.000797E+0000
 -3.193203E-0001  2.111818E+0000
 -1.713043E+0000 -7.476507E-0001
  5.211847E-0001 -2.974036E+0000
  1.401096E+0000 -2.324522E+0000
  1.296612E+0000  4.051087E+0000
 -4.429504E+0000  1.113203E+0000
 -1.815398E+0000 -3.754612E+0000
  3.363665E+0000 -2.410828E+0000
  2.909026E+0000  3.960180E+0000
 -4.443599E+0000  2.830943E-0001
 -1.036706E+0000 -2.468677E+0000
  3.497666E+0000 -2.623344E+0000
  7.018384E-0001  2.856300E+0000
 -1.296135E+0000  1.989335E+0000
 -1.781314E+0000 -4.613003E+0000
  4.382406E+0000  6.030252E-0001
  2.075536E+0000  2.774900E+0000
 -2.440469E+0000  4.776667E-0001
 -1.526271E+0000 -2.958594E+0000
  2.486037E+0000 -3.258392E+0000
  1.202256E+0000  3.893158E+0000
  7.895991E-0002  2.298583E+0000
 -2.806331E+0000 -4.296193E+0000
  4.038334E+0000 -2.164148E+0000
  3.965142E-0001  2.323894E+0000
 -4.583486E+0000  3.578515E+0000
 -3.086710E+0000 -5.338306E+0000
  5.672426E+0000 -1.747998E+0000
  1.077000E+0000  4.867590E+0000
 -1.921923E+0000 -2.956588E-0001
 -7.761238E-0001 -4.310356E+0000
  1.574984E+0000 -1.431538E+0000
  6.203912E-0001  2.974238E+0000
 -3.559891E-0001  2.721776E+0000
 -2.351987E-0001 -1.134964E+0000
 -1.435233E+0000 -2.637690E+0000
  3.288144E+0000 -1.567937E-0001
  9.441908E-0001  2.508725E+0000
 -2.409089E+0000 -2.644479E-0001
  2.893470E-0001 -6.668661E+0000
  3.383224E+0000 -3.306290E-0001
 -2.106943E+0000  4.152718E+0000
 -2.218165E+0000 -2.841715E+0000
  1.190331E+0000 -9.399936E-0001
  2.327068E+0000  2.530267E+0000
 -1.557551E+0000  2.723168E+0000
 -2.025935E+0000 -2.708401E+0000
 -6.689157E-0001 -2.380509E+0000
  2.063057E+0000  1.922975E+0000
 -2.069218E+0000  1.257833E+0000
 -1.497099E+0000 -2.113719E+0000
 -1.887908E-0001 -3.236852E+0000
  6.666624E+0000 -4.481446E-0001
 -2.973346E+0000  6.918386E+0000
 -1.821893E+0000 -8.100910E-0001
 -1.208405E+0000 -1.915135E+0000
  3.529457E+0000  1.668569E+0000
 -1.058839E+0000  3.070403E+0000
 -3.040999E+0000 -5.609129E-0001
  1.746235E+0000 -1.239421E+0000
  2.097538E+0000  1.394507E+0000
 -1.621204E+0000 -4.810044E-0001
 -5.187210E-0002 -2.456143E+0000
  1.009252E+0000  3.001111E+0000
 -1.698607E+0000  8.608712E-0001
 -2.067686E+0000 -3.521730E-0001
  5.055003E-0001 -1.869862E+0000
  1.922016E+0000  2.148456E-0001
  5.228928E-0001  2.310267E-0002
 -1.427505E+0000 -3.207043E+0000
  7.220686E-0001  3.725265E-0001
  1.330562E+0000  2.650950E+0000
 -1.258816E+0000 -4.899208E-0001
 -3.685094E+0000 -3.500633E+0000
  7.550517E-0001 -2.648626E+0000
  4.414369E+0000  3.229997E+0000
 -2.864595E+0000  4.931188E+0000
 -3.067605E+0000 -7.064876E-0001
  9.382558E-0001 -5.770600E+0000
  2.468771E+0000  3.072858E+0000
 -9.719983E-0001  4.181638E+0000
 -2.600454E+0000 -1.235705E+0000
  5.043027E-0001 -3.602916E+0000
  3.421172E+0000  1.036967E+0000
 -3.763875E-0001  2.702360E+0000
 -3.139770E-0001 -1.122987E+0000
 -3.747823E-0001  2.773649E-0001
  2.328956E+0000 -1.463917E+0000
  6.387671E-0001  8.656786E-0001
 -3.563565E+0000  1.721042E+0000
  3.074948E+0000 -2.693688E+0000
 -1.798469E+0000  9.196428E-0001
  8.978540E-0001  1.604966E-0001
 -3.450538E-0001  2.555460E+0000
 -2.419966E+0000 -9.729688E-0002
  6.513710E-0001  9.164923E-0001
  1.789800E+0000 -2.704834E+0000
 -4.215836E-0001 -1.025067E+0000
  1.576164E+0000  2.579116E+0000
 -7.217009E-0001  2.170696E+0000
  7.735908E-0001 -1.736734E+0000
 -9.297496E-0001 -4.022589E-0001
  1.438661E+0000 -1.941029E+0000
 -1.597871E+0000  2.923469E+0000
 -2.456201E+0000  7.661938E-0001
  1.321358E+0000 -3.249649E+0000
  2.171869E+0000  2.334140E+0000
  6.730105E-0002  1.490505E+0000
 -3.666648E+0000  9.646242E-0002
  1.550549E+0000 -1.492593E+0000
  3.698946E+0000 -2.178301E+0000
 -2.726771E+0000  5.070966E+0000
  3.722821E-0001  1.128613E+0000
 -9.652396E-0001 -1.279256E+0000
  9.962613E-0001  5.329033E-0001
 -3.077777E-0001  1.898411E+0000
  6.877839E-0001 -7.737696E-0001
 -1.391566E+0000  2.215189E+0000
 -5.833824E-0001  9.492219E-0001
  7.732055E-0001 -5.892407E-0001
 -1.277266E+0000 -5.969167E-0001
  2.523494E+0000 -6.765147E-0001
 -8.807858E-0001  2.112955E+0000
 -6.611794E-0001 -3.990720E-0001
  1.062389E+0000 -2.040997E+0000
  1.331188E-0001 -1.035127E+0000
  2.068847E+0000  3.672262E+0000
 -7.052591E+0000  1.031243E+0000
  8.618670E-0001 -5.078688E+0000
  1.710197E+0000 -1.773679E+0000
  1.158059E+0000  8.568945E-0001
 -3.060208E+0000  5.362758E-0001
  1.397448E+0000 -7.587568E-0001
  6.741815E-0001  1.220770E+0000
 -5.008782E+0000 -1.866906E+0000
  1.987556E+0000 -2.071653E+0000
  8.220653E-0001  2.124561E+0000
 -2.198367E+0000  9.576556E-0001
  2.672368E+0000 -3.531747E+0000
 -3.869992E-0001 -2.875003E+0000
  3.266188E+0000 -1.519009E+0000
 -2.002746E+0000  2.691605E+0000
 -1.086535E+0000 -7.906998E-0001
  3.110232E+0000 -1.432307E+0000
 -1.394933E-0001  2.912789E+0000
 -2.866673E+0000  2.297103E+0000
 -1.533197E-0002 -1.974671E+0000
  1.914498E+0000  7.054841E-0001
 -2.223546E+0000  1.850286E+0000
 -2.250760E+0000  5.261880E-0001
  9.396741E-0001 -4.047029E+0000
  1.167578E+0000  1.166064E+0000
  1.480069E+0000 -7.824897E-0001
 -2.500615E+0000  1.774363E+0000
  1.817587E-0001 -3.680982E+0000
  1.674303E-0001 -2.602615E-0001
  3.675855E+0000 -2.155342E+0000
 -2.234629E+0000  1.691053E+0000
  1.257593E+0000  9.487014E-0001
  1.307873E+0000 -1.035533E-0001
  1.447448E+0000  1.080732E+0000
 -1.644080E+0000 -2.289142E+0000
 -1.916108E+0000 -6.110113E-0001
  2.081467E+0000 -2.693831E+0000
 -2.983481E-0001  1.689195E+0000
 -1.376490E+0000 -7.947989E-0001
  1.393360E+0000 -1.351989E+0000
  3.550571E-0001  1.581686E+0000
 -1.277995E+0000 -1.034565E+0000
 -8.477294E-0001 -2.775086E+0000
  1.105502E+0000 -3.095878E-0001
  1.412944E+0000 -4.680347E-0001
 -6.044554E-0001  3.999228E-0002
 -3.140515E+0000  6.979075E-0001
  4.346835E+0000 -2.151885E+0000
 -1.245563E+0000  6.456907E-0001
 -1.117930E+0000  1.146888E+0000
  2.479642E-0001 -1.080275E+0000
  6.066565E-0001 -6.074571E-0001
 -1.394290E+0000  1.269218E+0000
  2.165625E-0001  1.877583E+0000
  1.333786E-0001  1.054624E+0000
 -8.582665E-0001  2.914148E-0001
 -1.652281E+0000  8.581146E-0001
  5.262609E-0001 -3.245861E+0000
  1.108462E+0000  7.886383E-0002
 -2.876097E-0001 -2.018151E+0000
 -8.377495E-0001 -2.490040E+0000
  4.014472E-0001 -1.193060E+0000
  1.516852E+0000  4.729843E-0001
 -3.672557E+0000  2.198981E+0000
 -1.519733E+0000 -1.440846E+0000
  1.327018E+0000 -1.704759E+0000
 -1.410772E+0000  4.352772E+0000
 -6.178316E-0001 -1.510570E+0000
 -1.745406E+0000 -1.146365E+0000
  4.393947E+0000 -3.991073E-0001
  2.221082E+0000  1.768246E+0000
 -1.593927E+0000  3.766753E+0000
 -2.455796E+0000 -4.374545E+0000
  4.513250E+0000 -1.684199E+0000
 -4.030763E-0001  6.862642E+0000
 -3.510830E+0000 -1.853343E+0000
 -1.474999E+0000 -4.674382E+0000
  5.668132E+0000  8.818184E-0001
 -4.011529E+0000  4.315992E+0000
 -2.286538E-0002 -4.492392E+0000
 -7.520265E-0001 -8.550877E-0001
  4.783138E+0000  4.185470E+0000
 -2.090383E+0000  1.318763E+0000
 -3.607114E+0000 -3.150727E+0000
  6.044367E+0000 -1.699735E-0001
  3.062422E-0001  5.207559E+0000
 -4.506183E+0000 -2.662835E-0001
 -2.037488E+0000 -6.645001E+0000
  5.619610E+0000 -1.746508E+0000
  1.197772E+0000  7.968751E+0000
 -4.074754E+0000 -7.825465E-0001
 -2.904766E+0000 -6.549587E+0000
  6.053916E+0000 -2.442666E-0001
 -1.834416E+0000  5.126623E+0000
 -2.556330E+0000 -2.758048E+0000
 -3.189186E-0002 -3.549318E+0000
  5.316508E+0000  4.582680E-0001
 -3.024399E+0000  5.139234E+0000
 -3.294863E+0000 -3.382623E+0000
  1.024720E+0000 -4.851477E+0000
  3.494374E+0000  1.472411E+0000
  1.849955E+0000  4.634919E+0000
 -6.838155E+0000  2.687707E-0001
  3.410129E-0001 -5.258062E+0000
  1.059840E+0000  5.787017E-0001
  1.473270E+0000  5.840010E+0000
 -4.319550E+0000  1.288985E+0000
 -6.897449E-0001 -4.085436E+0000
  4.264216E+0000 -2.001681E+0000
  9.160981E-0002  7.167089E+0000
 -2.506553E+0000 -7.747467E-0001
 -8.317657E-0001 -1.765907E+0000
  2.544798E+0000  5.561960E-0001
  1.030858E+0000  3.573554E+0000
 -2.108415E+0000 -5.978032E-0001
 -2.967524E+0000  1.623530E-0001
  3.459979E+0000 -1.273179E+0000
 -1.628020E+0000  2.055421E+0000
  2.216336E+0000  5.242501E-0001
 -2.683724E+0000 -8.598020E-0001
  1.837968E+0000  1.456776E+0000
  2.583890E+0000  1.999730E+0000
 -7.014641E-0001  1.046031E+0000
 -3.845548E+0000 -3.074156E+0000
  3.139430E+0000 -1.806032E+0000
  2.261799E+0000  4.493256E+0000
 -1.107729E+0000  1.692636E+0000
 -2.217061E+0000 -3.261952E+0000
  3.986245E+0000 -3.482198E+0000
  4.211883E+0000  4.689384E+0000
 -2.733943E+0000  3.408577E+0000
 -4.147451E+0000 -4.277143E+0000
  6.106917E+0000 -2.673400E+0000
  1.817555E+0000  7.995984E+0000
 -1.045841E+0000  3.946285E+0000
 -5.355565E+0000 -4.600207E+0000
  3.306640E+0000 -2.295087E+0000
  3.029547E+0000  4.137699E+0000
 -2.852901E+0000  4.637654E+0000
 -4.622251E+0000 -2.589785E+0000
  3.691181E+0000 -1.385883E+0000
  8.958803E-0001  3.499237E+0000
 -4.459613E-0001  2.509109E+0000
 -2.116141E+0000 -9.681691E-0001
  3.587164E+0000 -8.000940E-0001
  8.671445E-0001  4.768066E-0001
 -2.586790E+0000  2.097626E+0000
 -2.567023E-0001 -7.086672E-0001
  4.351697E+0000 -3.210500E+0000
  1.221515E+0000  4.234931E+0000
 -4.425406E+0000  1.156724E+0000
 -1.240449E+0000 -4.988162E+0000
  4.813090E-0001 -2.145167E+0000
  2.994235E+0000  2.959149E+0000
 -3.121661E+0000  2.466138E+0000
 -3.972182E+0000 -7.413570E+0000
  3.806975E+0000 -9.808519E-0001
  2.559780E+0000  3.070835E+0000
 -5.698297E+0000  3.952942E+0000
 -3.167399E+0000 -5.885470E+0000
  2.764469E+0000 -1.337749E+0000
  3.235170E+0000  3.348136E+0000
 -4.499366E+0000  2.034750E+0000
 -1.202581E+0000 -3.548687E+0000
  3.874322E+0000 -2.880083E+0000
  3.498978E+0000 -6.894088E-0003
 -1.606849E+0000 -5.325902E-0001
 -1.610809E+0000 -1.523324E+0000
  1.770238E+0000  3.688958E-0001
  2.391978E+0000  1.428581E+0000
 -2.323534E+0000  1.837916E+0000
  1.792485E+0000 -3.424309E+0000
  1.764194E+0000  7.613885E-0002
 -2.419396E+0000  2.329549E+0000
  9.060475E-0001 -2.123574E+0000
  2.446319E+0000 -1.551292E+0000
  4.611828E-0001  8.703515E-0001
 -1.460960E+0000  1.274629E+0000
 -1.002369E+0000 -1.933410E+0000
  3.276416E+0000  7.653097E-0001
 -2.347925E-0001  5.815639E-0001
 -1.305425E-0001 -1.792913E+0000
  2.317855E+0000 -1.514095E+0000
  5.125138E-0001  1.041681E+0000
 -6.050697E-0001  1.791839E+0000
 -1.951098E+0000 -3.780288E+0000
  2.010770E+0000 -2.075676E+0000
 -2.136907E+0000  2.261047E+0000
  8.231826E-0001 -1.678133E+0000
 -1.988709E+0000 -1.706490E+0000
  7.665742E-0001 -3.933709E-0004
  7.374876E-0001  2.963353E+0000
 -2.825733E+0000 -1.056607E+0000
 -1.301257E+0000 -3.086066E+0000
  2.529537E+0000  2.284584E-0001
  7.120387E-0001  1.869970E+0000
 -3.298212E+0000  4.327571E-0001
  3.572938E-0001 -1.927447E+0000
  4.042308E+0000 -1.569239E+0000
  4.338538E-0001  4.519394E-0001
 -2.036782E+0000  2.855829E-0001
 -5.980804E-0001  5.604160E-0001
  2.575623E+0000  2.821041E+0000
 -3.694868E+0000  1.994197E+0000
 -1.202922E+0000 -2.269077E+0000
 -2.492892E-0001  2.809109E-0001
  3.515927E+0000  6.086057E-0001
 -7.190864E-0001  1.420319E+0000
 -1.653576E+0000 -1.362468E+0000
 -2.451717E+0000 -1.042838E+0000
  4.430760E+0000 -9.375957E-0001
 -2.628186E+0000  2.124359E+0000
 -2.450913E+0000 -9.430878E-0001
  4.006779E-0001  4.318378E-0001
  7.124614E-0001 -3.478017E-0001
  2.431154E+0000  1.713493E+0000
 -2.050062E-0001  4.291885E-0001
 -1.508850E+0000 -3.252531E+0000
  4.292960E-0001 -3.640177E+0000
  1.816958E+0000  5.741786E-0001
  2.884773E-0001  2.417181E+0000
 -2.967337E+0000  2.065721E+0000
  2.342593E+0000 -2.615093E+0000
 -1.816300E+0000  9.301423E-0001
  1.690788E+0000 -1.544446E+0000
  9.254491E-0001  1.968328E+0000
 -1.130658E+0000  1.543680E+0000
 -3.210238E-0001 -4.301121E-0001
 -9.533369E-0001 -1.735564E+0000
  2.096627E+0000  4.056040E-0001
  1.798695E-0001  2.172467E+0000
 -1.083870E+0000  1.078538E+0000
 -7.840261E-0001 -2.139735E+0000
  2.138695E+0000 -2.213559E+0000
  3.103215E+0000  2.619077E+0000
 -2.056913E+0000  2.032207E-0001
 -2.411865E+0000 -2.160292E+0000
  2.361311E+0000 -1.618838E+0000
  6.876330E-0001  1.485786E+0000
 -1.417303E+0000  2.693776E-0001
 -1.191238E+0000 -2.058515E+0000
  1.240465E-0001 -2.788283E+0000
  2.004119E+0000  2.692277E+0000
 -7.171888E-0001  2.192701E+0000
 -1.185131E+0000  8.837175E-0002
  1.564379E+0000 -3.340298E+0000
 -9.550468E-0002  1.105457E+0000
 -7.469961E-0001  1.244173E+0000
  1.891027E-0001  1.216584E+0000
 -8.137093E-0001 -1.724097E+0000
 -3.187074E-0001 -9.151419E-0002
  2.128176E-0001  1.107851E+0000
  2.208795E+0000  1.004046E+0000
 -1.998177E+0000  1.356971E+0000
  3.780682E-0001 -1.243312E-0001
 -1.932736E-0001  9.679979E-0001
 -1.774105E-0001 -3.233213E-0001
  2.364915E+0000 -2.056706E+0000
 -1.591192E+0000  2.687022E+0000
  2.433337E+0000 -1.700206E+0000
 -1.879818E+0000  1.759151E+0000
  1.165537E+0000  3.341652E-0001
 -1.334710E+0000 -8.370035E-0001
 -3.656349E-0001 -5.752918E-0001
  2.529677E+0000 -7.782161E-0001
 -2.311197E+0000 -4.438648E-0001
  8.345031E-0001 -3.121021E+0000
  3.751582E-0001  2.280679E+0000
  8.747424E-0002  1.537877E+0000
 -9.884584E-0001 -8.252924E-0001
  1.544995E+0000 -5.957688E-0001
 -3.158137E+0000  2.097584E+0000
  9.404525E-0001 -1.747633E+0000
  1.088527E+0000 -1.193700E+0000
  2.281533E+0000  5.876714E+0000
 -2.159872E-0001  5.942212E-0001
 -4.799759E+0000 -4.017242E+0000
  2.672098E+0000 -1.913877E+0000
  4.737556E+0000  2.031858E+0000
 -1.641998E+0000  1.832098E+0000
 -1.666181E+0000 -1.168051E+0000
  3.179849E+0000 -4.397141E+0000
  8.419378E-0001  1.528537E+0000
  9.763108E-0001  1.825859E+0000
 -6.724444E-0001  2.398515E+0000
 -2.122995E+0000 -1.252046E+0000
  2.584659E+0000 -1.729122E+0000
  1.223797E+0000  1.930298E+0000
 -1.202473E+0000  4.322512E+0000
  1.474378E-0002 -2.666879E+0000
 -4.256087E+0000 -3.416476E+0000
  6.075725E+0000 -4.946435E-0001
 -1.361934E-0001  1.792787E+0000
 -3.314069E+0000  9.764449E-0001
 -4.855183E-0002 -5.040985E+0000
  2.048884E+0000  1.087014E-0001
 -1.207220E+0000  2.773160E+0000
 -2.549497E+0000 -2.160597E+0000
  1.145442E+0000 -1.476974E+0000
  2.305749E+0000  3.190103E+0000
 -1.496816E+0000  2.455820E+0000
 -1.403516E+0000 -1.088954E+0000
 -2.206901E-0001 -2.007104E+0000
  4.814184E+0000  4.817249E+0000
 -3.683093E-0001  3.429480E+0000
 -3.555468E+0000 -3.286928E-0001
  2.730164E+0000 -4.973297E+0000
  2.325760E+0000  2.221361E+0000
 -3.996312E+0000  4.328910E+0000
 -6.304585E-0001 -2.876299E+0000
  2.003041E+0000 -1.366803E+0000
  3.063418E-0001  2.646196E+0000
  6.862186E-0001  2.017729E+0000
 -6.024502E-0001  2.013332E-0002
  7.359932E-0001 -1.229699E+0000
 -4.643031E-0001 -2.202242E+0000
  6.235756E-0001 -1.228464E+0000
  1.015650E+0000 -8.551095E-0001
 -7.840537E-0001  1.663099E+0000
 -4.045786E-0001  3.812825E+0000
 -1.147865E-0001  2.375430E+0000
 -3.350725E+0000 -1.307601E+0000
  8.374972E-0001 -2.672565E-0001
  5.318447E-0001 -2.369862E+0000
 -2.554007E+0000  1.747854E+0000
  9.140405E-0001 -1.341240E+0000
  2.116313E+0000  1.825211E+0000
  9.377523E-0001 -9.674600E-0002
 -3.098713E+0000  1.277747E-0001
  1.810361E+0000 -1.440820E+0000
  2.297259E+0000 -1.295356E+0000
 -4.294033E-0001  1.513116E+0000
 -7.274952E-0001 -3.127541E+0000
 -6.879560E-0001 -2.773085E+0000
  3.181449E+0000 -8.190541E-0001
 -2.371249E+0000  1.585029E+0000
 -5.040302E-0002  1.631968E+0000
 -6.976255E-0001 -4.340558E+0000
  2.467871E+0000 -1.820688E-0002
 -2.590731E-0001  2.092617E+0000
 -1.246694E+0000 -4.948735E-0001
 -1.139653E+0000 -5.525318E-0001
  2.955932E+0000 -1.002227E+0000
 -1.160020E+0000  2.072767E+0000
 -3.152566E+0000 -4.516209E-0001
  1.585171E+0000 -2.280598E+0000
  2.404642E+0000  1.608836E+0000
 -1.200587E+0000  2.291914E+0000
 -9.423126E-0001  9.633190E-0001
 -3.141312E+0000 -3.971268E+0000
  3.930430E+0000 -1.805872E+0000
 -7.517623E-0001  2.348927E+0000
 -2.209744E-0001 -7.283977E-0001
 -1.782598E+0000 -5.838933E-0001
  2.688202E+0000 -1.920331E+0000
  4.765709E-0001  6.318316E-0001
 -5.018134E-0001  8.240572E-0001
  1.138014E-0001 -1.079777E+0000
  1.333553E-0001 -1.045703E+0000
 -5.088239E-0001 -3.766484E-0001
  2.121535E+0000  7.041189E-0001
  1.195894E+0000  8.097950E-0001
 -1.481547E+0000  1.961441E+0000
 -6.603553E-0001  8.704299E-0001
 -1.768151E+0000  9.056905E-0001
  1.635474E+0000  5.685421E-0001
  1.466038E+0000  6.752948E-0001
 -1.667765E+0000  1.285651E+0000
  1.597286E+0000 -2.094790E-0001
 -1.543588E+0000  1.672795E-0001
 -7.237595E-0001  1.669055E+0000
  8.662424E-0001  1.627588E-0001
 -3.519041E-0001  3.413065E+0000
 -3.195464E-0001  2.624785E+0000
 -2.319636E+0000 -8.690577E-0001
  3.447137E+0000 -1.550235E+0000
  1.349282E-0001  1.642375E+0000
 -8.871974E-0001  7.503825E-0001
 -3.598279E-0002 -6.985351E-0001
  3.506874E-0001  1.007806E-0001
  1.980211E+0000  4.213769E-0001
 -1.405112E+0000 -1.967757E+0000
  1.031911E+0000 -8.942280E-0001
 -1.801041E+0000  2.280980E+0000
  1.059902E+0000 -2.510656E+0000
  1.639760E-0001  2.861660E+0000
 -9.297926E-0001  3.713998E+0000
 -2.921788E+0000 -2.043633E+0000
  4.584192E-0001 -2.101861E+0000
  2.010985E+0000  1.875349E+0000
 -4.873336E-0001  1.795940E+0000
 -2.100917E+0000 -9.058954E-0001
  4.616294E+0000 -1.743482E+0000
 -5.545201E-0001  7.162119E-0001
 -1.425836E+0000  6.322493E-0001
  1.999097E+0000 -3.127430E+0000
 -1.603672E+0000 -3.776405E-0001
  1.467116E+0000  2.511439E+0000
 -3.552525E+0000 -1.528619E+0000
  2.334865E+0000 -3.407957E+0000
  5.884682E-0001  2.203692E+0000
  3.546487E-0001  1.255296E+0000
 -1.713455E+0000  6.728809E-0001
 -1.852295E+0000 -4.849307E+0000
  3.491185E+0000 -1.475082E+0000
  2.476183E+0000  2.798317E+0000
 -4.851362E+0000  3.190155E+0000
  1.253203E+0000 -6.800251E+0000
  6.702760E-0001 -1.218380E+0000
  3.059981E+0000  9.870070E-0002
 -2.847136E+0000  2.406611E+0000
 -3.112000E+0000 -4.794213E-0001
  2.611797E+0000 -1.294631E+0000
  2.835373E+0000  2.828158E+0000
 -2.914591E+0000  1.809662E+0000
 -3.631086E+0000 -1.798846E+0000
  2.053568E+0000 -1.887596E+0000
  4.026345E+0000  3.458611E+0000
 -5.200920E+0000  1.921214E+0000
  5.191763E-0001 -3.743106E+0000
  6.369161E-0001 -6.134696E-0001
  2.977715E-0001  5.779444E-0001
 -8.881905E-0001  1.536436E+0000
  2.879211E-0001 -2.109506E+0000
  2.513745E+0000 -6.063275E-0001
 -2.353188E+0000  3.265010E+0000
  8.814808E-0001 -1.447203E-0001
  9.827507E-0001  1.716142E+0000
 -1.800792E+0000  9.385323E-0001
 -2.273541E+0000 -3.527763E+0000
  3.764047E+0000 -4.500024E+0000
 -9.217674E-0002  3.953924E+0000
 -1.479857E+0000  2.094646E+0000
 -2.710242E+0000 -2.111703E+0000
 -4.792834E-0001 -1.342980E+0000
  1.605883E+0000  2.087107E+0000
 -3.283503E+0000  4.639149E-0001
  3.718754E-0001 -2.514673E+0000
  3.006610E+0000  1.922788E+0000
  3.652295E-0001  3.023111E+0000
 -1.196473E+0000 -7.786009E-0001
  1.688008E+0000 -3.931885E+0000
  1.406077E+0000 -4.659872E-0001
  2.151351E+0000  3.285586E-0001
 -3.990556E+0000  1.557670E+0000
  3.958979E-0001 -4.750355E-0001
 -1.288678E-0001  8.914070E-0001
 -1.790745E+0000 -1.257241E+0000
  2.424326E-0001 -1.242501E+0000
  1.978544E+0000  1.420888E+0000
 -6.077251E-0001  1.153082E+0000
 -1.180412E+0000 -3.156898E+0000
  1.260028E+0000 -1.571614E+0000
  4.324887E+0000  1.464492E+0000
 -2.646917E+0000  3.503920E+0000
 -2.179374E+0000 -3.705618E+0000
  1.630505E+0000 -2.316558E+0000
 -8.786002E-0002  8.617863E-0001
 -1.625549E+0000  5.799127E-0001
 -7.155531E-0002 -2.768775E+0000
  1.056471E+0000  1.552243E+0000
  2.996724E+0000  2.003769E+0000
 -2.262836E+0000  5.864776E-0001
 -6.825643E-0001 -1.695140E+0000
  6.508770E-0001 -2.934167E-0001
  2.057167E+0000  1.427285E-0001
  3.842435E-0001  5.586893E-0001
 -2.839997E+0000  5.452933E-0001
  1.450558E+0000 -2.262310E+0000
  5.481590E-0001 -3.172902E+0000
  8.625557E-0001 -1.327399E+0000
 -1.165713E+0000  4.722609E-0001
 -3.593205E+0000  6.123308E-0001
  1.981519E+0000 -2.944287E+0000
  3.405830E-0001  1.026589E+0000
 -2.095119E+0000  1.067877E+0000
 -3.229096E-0001 -1.904472E+0000
  1.109384E+0000 -5.924682E-0001
  1.060111E+0000 -5.096807E-0001
 -2.405685E+0000  4.312629E+0000
 -1.335956E+0000 -4.581768E-0001
  2.477487E+0000 -2.771829E+0000
  1.510968E-0001 -7.068480E-0001
  1.382581E+0000 -6.975825E-0001
 -1.406675E+0000  1.868291E+0000
  7.013497E-0001 -7.281490E-0001
 -5.503280E-0001 -1.953814E+0000
  8.073997E-0002 -6.294503E-0001
 -5.076076E-0002  1.927544E+0000
 -2.889273E-0001  2.437470E+0000
  1.080095E+0000 -1.108791E+0000
  8.911283E-0002  1.553615E+0000
 -2.812172E+0000  1.147603E+0000
 -5.595823E-0001 -6.045356E+0000
  3.419651E+0000 -6.112808E-0001
  1.600406E+0000  3.064683E+0000
 -3.227184E+0000  2.325852E-0001
 -5.204277E-0001 -7.902349E-0001
  2.467456E-0001 -1.891194E-0001
  1.948172E+0000  5.908466E-0001
 -1.395287E+0000  1.591739E+0000
 -2.021925E+0000 -7.202778E-0001
  3.272261E+0000 -7.466515E-0001
  3.101047E+0000  2.993797E+0000
 -3.835043E+0000  1.159709E+0000
  2.203258E-0001 -2.140131E+0000
 -1.234661E+0000 -1.748849E+0000
  4.590994E-0001 -1.572309E+0000
  2.539181E+0000  1.224847E+0000
  1.084630E+0000  2.827110E+0000
 -2.252455E+0000 -1.048627E+0000
  1.431145E+0000  1.514695E+0000
 -7.299200E-0001  3.513851E+0000
 -2.896063E+0000  2.779937E+0000
  1.313241E+0000 -2.295940E+0000
  1.612319E+0000  1.082914E+0000
 -4.246741E-0001  3.647849E+0000
  3.126943E-0001 -3.985146E+0000
 -2.185365E+0000 -3.599598E+0000
  4.531599E+0000 -1.679738E+0000
  2.600735E-0001  3.452185E+0000
 -2.867923E+0000  2.416787E+0000
  5.420648E-0001 -2.977192E+0000
  1.647125E+0000 -1.383692E-0001
  1.779492E+0000  1.942500E+0000
 -1.211867E+0000  9.291106E-0001
 -1.013281E+0000 -1.083327E+0000
  1.062805E+0000 -1.285777E+0000
 -3.202519E+0000 -9.414801E-0001
  3.947576E+0000  5.241484E-0001
 -6.933228E-0001  3.588312E+0000
 -1.646281E+0000  2.136470E+0000
 -3.946210E-0001 -3.045751E+0000
 -4.643428E-0001 -8.186125E-0002
  6.233229E-0001  2.052740E+0000
 -1.166485E-0001  7.098908E-0001
 -2.774034E+0000  6.490239E-0001
 -4.728404E-0002 -9.387291E-0001
  2.070795E-0001 -2.989938E+0000
 -1.419257E-0001  1.519694E+0000
  1.502288E+0000  7.910447E-0001
 -2.212713E+0000  4.352445E-0001
 -5.954736E-0001 -2.739013E+0000
  2.226026E-0001 -8.481547E-0002
  1.451414E+0000  7.651162E-0001
  1.464401E-0001  3.899526E-0001
 -1.639668E+0000 -2.798793E-0001
  1.159593E+0000 -1.221477E-0001
  4.076666E+0000 -2.034598E+0000
 -1.358369E+0000  2.872360E+0000
  9.237160E-0001  7.557059E-0001
 -1.262771E+0000  1.874884E-0001
  6.115297E-0001 -5.615620E-0001
  2.944345E+0000 -2.026281E-0002
 -3.474245E+0000  1.085200E+0000
  1.517315E-0001  7.131222E-0001
  6.171619E-0001 -2.287059E+0000
  1.873792E-0001  1.250735E+0000
 -6.218178E-0001  1.829711E+0000
  1.208348E+0000 -3.001106E-0001
 -1.713046E+0000  1.266487E+0000
  3.647859E-0001 -2.521665E+0000
 -5.846748E-0002  4.433989E-0001
  7.739167E-0001  6.586230E-0001
 -1.041680E+0000  2.252767E+0000
 -1.874401E+0000 -2.316808E+0000
  7.104812E-0001  2.604425E-0001
  1.446933E+0000 -1.588774E+0000
 -1.095709E+0000  1.051926E+0000
 -1.977326E+0000  3.170979E-0001
  1.287613E+0000 -5.464583E+0000
  2.138632E+0000  4.229674E+0000
  2.240833E+0000  4.286926E+0000
 -5.355977E+0000  1.494184E+0000
  2.000453E+0000 -5.376128E+0000
  4.357055E+0000 -6.976758E-0001
  1.253879E+0000  5.564243E+0000
 -3.859541E+0000  3.462060E+0000
 -1.483736E+0000 -3.325293E+0000
  2.722231E+0000 -1.621911E+0000
  2.345332E+0000  2.428561E+0000
 -2.665188E+0000  2.722771E+0000
 -1.089923E+0000 -2.551563E+0000
  8.336891E-0001 -1.970370E+0000
  2.372908E+0000  2.756632E+0000
 -3.031688E+0000  3.616078E+0000
 -3.349347E-0001 -3.321765E-0001
  2.042108E+0000 -5.642391E+0000
  2.063719E+0000  2.065366E+0000
  2.081238E+0000  1.508972E+0000
 -1.076125E+0000  1.779830E+0000
 -6.236673E-0001 -3.694026E+0000
 -4.073431E-0001 -3.793001E+0000
  2.829097E+0000  7.728564E-0001
  6.289169E-0001  1.076709E+0000
 -2.402603E+0000  1.688430E+0000
 -1.000604E+0000  8.131308E-0001
 -7.426337E-0001 -3.375071E+0000
 -9.723904E-0002  4.771269E-0001
  2.486881E+0000  1.904309E+0000
 -1.910759E+0000 -9.818171E-0002
  9.448395E-0003 -3.198906E+0000
  3.710989E+0000  1.796095E+0000
 -6.558253E-0001  8.407522E-0002
 -7.159622E-0001 -1.928758E+0000
  2.871552E+0000 -4.076555E-0001
  1.565837E-0001  3.559480E+0000
 -4.820026E+0000  2.281973E+0000
  3.199772E-0001 -5.322367E+0000
  1.173918E+0000  3.269485E-0001
  1.251657E+0000  2.738272E+0000
 -3.847547E+0000  2.285418E+0000
 -1.577376E+0000 -1.991774E+0000
  1.081516E+0000 -6.821388E-0001
  3.369641E+0000  1.872172E+0000
 -2.999139E+0000  3.441724E+0000
 -4.221972E+0000 -3.903744E+0000
  3.226693E+0000 -6.203847E+0000
  1.474464E+0000  1.441065E-0001
 -3.211831E+0000  3.779975E+0000
  1.648631E+0000  1.258159E+0000
 -1.307385E+0000 -1.545645E+0000
  2.222788E+0000 -1.260465E+0000
  9.219287E-0001  2.220084E+0000
 -2.885875E+0000  1.795307E+0000
 -1.595866E+0000 -1.981407E+0000
  1.754820E+0000 -2.927666E+0000
  1.649005E+0000  1.974578E+0000
 -2.223675E+0000  1.285051E+0000
 -1.742503E+0000 -2.887038E+0000
  2.304373E+0000 -1.055432E+0000
 -1.655507E+0000  2.570550E+0000
 -2.393886E-0001 -1.939754E+0000
 -6.747640E-0002 -9.972672E-0001
  4.635520E-0001  3.029574E+0000
  3.431945E-0001  4.606591E-0001
 -1.338378E+0000 -2.112006E+0000
  1.150997E+0000 -2.765959E+0000
  2.299376E-0001  1.220180E+0000
  1.415281E+0000 -1.268808E+0000
 -1.196697E+0000  2.048683E+0000
 -5.356227E-0001 -2.380212E+0000
 -3.057097E+0000 -2.565215E+0000
  3.822500E+0000 -5.871977E-0001
 -1.235882E-0001  6.712878E+0000
 -2.713768E+0000 -5.247638E-0001
 -2.924433E+0000 -3.390501E+0000
  2.056073E+0000 -2.771672E-0001
  3.302257E+0000  1.466318E+0000
 -3.573407E+0000  4.026461E+0000
 -2.378339E+0000 -2.925626E+0000
  1.481407E+0000 -3.372006E+0000
  2.323034E+0000  3.523462E-0001
 -7.989472E-0001  5.114993E-0001
 -9.801576E-0001 -4.004794E-0001
  2.113736E+0000 -1.490253E+0000
  3.899050E+0000  2.642648E+0000
 -2.515852E+0000  1.114366E+0000
  5.922175E-0001 -2.824189E+0000
  1.153016E-0001 -2.198901E+0000
 -5.515951E-0001 -1.147701E-0001
  1.290142E+0000 -4.405983E-0001
 -1.617096E+0000 -3.898561E-0001
  1.732314E+0000  2.367071E-0001
 -1.719671E+0000 -3.313236E-0001
  1.169304E+0000 -2.814738E-0002
 -8.529554E-0001 -6.076090E-0001
 -1.738784E+0000  2.031339E-0002
  2.500617E+0000 -9.652221E-0001
 -2.126256E+0000  2.619735E-0001
  4.203320E-0001  1.985288E+0000
 -4.390066E-0001  1.529129E-0001
  2.295767E+0000 -7.791408E-0001
 -1.247743E+0000  2.309942E+0000
 -9.497345E-0001 -1.003471E+0000
  7.760427E-0001 -1.419861E+0000
 -1.826824E-0001  1.916237E+0000
  1.010009E+0000 -4.135856E-0001
 -2.138857E+0000 -6.154134E-0001
  1.248146E+0000 -1.392758E+0000
 -1.984279E+0000  3.181592E+0000
  3.415507E-0001 -1.812385E+0000
  1.080108E+0000  5.034200E+0000
 -1.133317E+0000  1.983716E-0001
 -1.050874E+0000 -1.136227E-0002
  2.580662E+0000  3.709013E-0001
  2.006347E+0000  1.360802E+0000
 -1.965413E+0000  1.665068E+0000
  6.960121E-0001 -1.996641E+0000
  6.760505E-0001 -1.387942E+0000
  2.263955E+0000  6.969166E-0001
 -7.754967E-0001  9.628982E-0002
 -9.978202E-0001 -2.456982E+0000
  3.660809E-0001 -7.895164E-0001
  2.511294E+0000  1.270263E+0000
 -1.439533E+0000  2.700411E+0000
 -1.962353E-0001 -8.690968E-0001
 -2.429935E-0001 -3.139685E+0000
  4.186243E+0000 -1.287641E+0000
  2.098703E+0000  3.751068E+0000
 -2.521948E+0000  7.470225E-0001
 -3.890908E+0000 -4.483669E+0000
  3.165980E+0000  5.068815E-0001
  6.186520E-0001 -4.127348E-0001
 -2.362547E+0000 -2.474823E+0000
  1.764706E+0000 -1.850005E+0000
  2.039431E+0000  2.133676E+0000
 -1.040457E+0000  1.099168E+0000
 -1.557143E+0000 -1.494968E+0000
  2.685215E+0000 -1.471259E+0000
  3.590476E-0001  2.644736E+0000
  6.750245E-0001  1.549827E+0000
 -4.036632E+0000  1.751954E+0000
  9.877974E-0002 -3.961857E+0000
  1.205098E+0000 -5.095856E+0000
  3.051361E+0000  4.440515E-0001
 -7.667591E-0001 -3.881645E-0001
 -1.565076E+0000 -1.808127E+0000
  2.045482E+0000 -1.590358E+0000
  2.899752E+0000 -1.299910E+0000
 -1.322869E+0000  1.754502E+0000
 -2.536186E+0000 -5.251413E-0001
 -1.792544E+0000 -3.883517E+0000
  3.504480E+0000 -1.446420E-0001
  1.150559E+0000  5.260939E+0000
 -1.756876E+0000  2.919431E-0001
 -2.381986E+0000  9.989322E-0002
  2.429415E+0000 -1.948100E+0000
  3.727713E+0000  2.035741E-0001
 -2.758422E+0000  3.465613E-0001
 -3.411704E-0001 -1.610501E+0000
  5.747482E-0001 -3.948485E+0000
  1.882162E+0000 -1.422592E-0001
 -2.526705E+0000  2.764304E-0001
 -6.378312E-0001 -5.254418E-0001
 -2.537788E+0000 -4.275663E+0000
  5.143541E+0000 -9.704012E-0001
  2.234534E+0000  3.214350E+0000
 -3.045607E+0000  4.025466E-0001
 -1.335803E+0000 -5.479132E+0000
  4.715115E+0000 -1.622738E+0000
  1.772035E+0000  4.729087E+0000
 -5.418612E+0000  1.483592E+0000
  8.890483E-0001 -3.298105E+0000
  1.992003E+0000  3.380916E+0000
  1.782013E+0000  1.465402E+0000
 -2.836146E+0000  1.117118E-0001
  1.914480E+0000  7.792515E-0001
  2.029205E+0000  4.650457E+0000
  1.494883E-0001  9.274688E-0001
 -2.701455E+0000  1.035801E+0000
  1.640361E+0000 -2.008412E+0000
  3.804528E-0001 -1.316901E+0000
  1.740703E+0000  2.255580E-0001
 -8.160532E-0001 -8.793644E-0002
 -5.088238E-0002 -8.808755E-0001
  6.429520E-0001  3.433346E-0001
 -1.316322E+0000  3.678804E-0001
  5.149915E-0001  4.191226E-0001
 -2.972708E-0001 -2.119402E+0000
 -1.133440E-0001  1.399412E+0000
 -8.753716E-0001 -1.558001E+0000
 -1.826265E+0000  2.891252E-0001
  3.579471E-0001  1.290342E+0000
 -7.612286E-0001  3.095124E-0001
 -3.723206E+0000  2.162287E+0000
  1.037908E+0000  1.388905E-0001
 -1.662449E+0000  9.938962E-0001
  2.325385E-0001  1.284508E+0000
 -3.091804E+0000 -9.755458E-0001
  2.229341E+0000 -4.250937E+0000
  3.766290E-0001  7.773446E-0001
  1.062702E+0000  1.947782E+0000
 -2.459230E-0001 -1.498723E+0000
 -5.489023E-0002 -2.443448E+0000
  9.627162E-0002 -8.406934E-0001
  3.338380E-0001  1.383451E+0000
 -8.532303E-0001 -1.416037E-0001
 -4.773636E-0001 -6.411185E-0002
  5.967784E-0001  1.343038E+0000
 -1.993196E+0000  5.456525E-0002
  3.488925E+0000  2.567262E-0001
  1.254519E-0001  1.178843E+0000
 -3.036008E+0000 -3.135363E-0001
  3.684438E-0001  8.676133E-0001
  4.922398E-0001  7.144172E-0001
  2.009035E+0000  3.293932E-0001
 -2.233079E+0000  3.284281E-0001
 -5.355543E-0001 -4.128650E+0000
  9.507879E-0001 -3.568706E-0002
  3.107584E-0001  9.687191E-0001
 -7.504866E-0001 -2.051388E+0000
  2.364411E+0000 -3.619661E-0001
  1.441968E+0000  1.018966E+0000
 -1.474299E+0000  1.622158E+0000
 -1.118033E+0000  2.708985E+0000
  7.645643E-0001 -4.671027E+0000
  3.568065E+0000 -8.568877E-0001
 -2.134567E+0000  4.024784E+0000
 -3.679919E-0001 -2.242009E+0000
 -1.145335E+0000 -2.333710E+0000
  2.481080E+0000 -3.138613E-0002
 -6.744770E-0001  4.655732E+0000
 -1.940951E+0000 -8.387446E-0001
  9.729961E-0001 -3.298536E-0001
 -3.354380E-0002  1.026353E+0000
 -2.690862E+0000 -1.986291E+0000
 -3.293446E-0001 -3.893187E+0000
  2.816188E+0000  2.120769E+0000
 -5.904673E-0001  6.181383E+0000
 -5.511862E+0000  6.205239E-0001
  3.324685E+0000 -4.380350E+0000
 -1.270483E+0000  2.442541E+0000
  2.849955E+0000  3.703275E+0000
 -3.402745E+0000 -3.081927E+0000
 -6.495012E-0001 -2.356442E+0000
  3.684500E+0000  1.309578E+0000
 -3.177950E-0001  7.598117E-0001
 -4.626010E+0000  1.183721E+0000
  4.344838E-0001 -3.048757E+0000
  3.846728E+0000 -3.196965E-0001
  7.449460E-0001 -2.947179E-0001
 -2.431559E+0000  1.658124E+0000
  1.426872E+0000 -1.268265E+0000
  6.769133E-0002 -1.307388E+0000
 -1.544207E+0000  2.738458E+0000
 -1.374453E+0000  6.054133E-0001
  5.676654E-0001 -1.118066E-0001
 -4.985531E-0001 -1.269050E+0000
  3.986779E-0001  1.781553E+0000
 -1.086280E+0000 -2.022088E+0000
 -2.859905E-0001  9.796276E-0001
  3.273586E+0000  1.128120E+0000
 -1.437069E+0000  2.079609E+0000
 -8.563448E-0001 -3.373062E+0000
  1.145579E+0000 -1.923795E+0000
  4.384810E+0000 -8.207344E-0002
 -2.012743E+0000  5.275925E+0000
 -4.137585E+0000 -1.548067E+0000
  1.859538E+0000 -5.864251E+0000
  2.062077E+0000 -1.005745E+0000
  8.207355E-0001  2.574776E+0000
 -4.079125E+0000  2.252472E+0000
  7.185919E-0001 -2.911968E+0000
  2.076458E+0000  2.186519E+0000
 -2.041575E+0000  2.414614E+0000
 -3.540652E+0000 -4.561693E+0000
  1.748356E+0000 -2.545126E+0000
  3.632645E+0000  2.483661E+0000
 -3.312210E+0000  2.048057E+0000
 -3.369165E+0000 -1.026783E+0000
  2.468229E+0000 -1.846974E+0000
  3.340477E+0000 -1.261465E+0000
 -3.653097E+0000  8.298668E-0001
  2.343015E-0001  6.036903E-0001
 -4.505600E-0001  2.037279E-0001
 -6.142393E-0001 -6.790844E-0001
 -5.370781E-0002 -2.053643E-0001
  6.467185E-0001 -1.541230E+0000
  1.116778E-0001 -3.441328E-0001
 -6.395531E-0001 -1.223548E+0000
 -1.071492E+0000 -3.284396E-0001
 -5.165553E-0001  9.317991E-0001
  1.852489E+0000 -2.484211E-0001
 -6.573814E-0002 -1.086153E+0000
 -2.192663E+0000  2.140625E-0001
  2.951707E-0001  1.980739E-0001
  1.635088E+0000 -7.296544E-0001
  1.604205E-0001  1.138788E+0000
  1.092497E+0000 -1.336683E-0001
  1.162477E+0000  5.938098E-0001
  2.600524E-0001  4.942771E-0001
  5.116895E-0003 -6.392408E-0001
 -1.675295E+0000 -3.868234E-0001
  2.734707E+0000 -7.280530E-0001
  1.015960E+0000  1.595752E+0000
 -3.036595E+0000  3.452475E+0000
  1.309424E+0000 -3.108994E+0000
  1.109389E+0000  1.283061E+0000
 -8.270233E-0001  4.840743E-0001
 -1.259941E+0000  4.900481E-0001
  3.281694E+0000 -2.964876E+0000
  6.137833E-0001  1.863307E+0000
  7.548321E-0001  2.327198E+0000
 -4.983673E+0000  7.791046E-0001
  1.601941E+0000 -1.159677E+0000
  1.833925E+0000  1.799463E-0001
  2.231791E+0000  1.842440E+0000
 -2.540209E+0000 -5.702548E-0001
  1.545798E-0001 -3.100777E+0000
  3.623639E+0000 -8.775452E-0001
 -1.747964E+0000  3.561773E+0000
 -2.308920E-0001 -2.720665E+0000
 -1.313982E+0000  1.514412E-0001
  1.552019E+0000 -2.293652E+0000
 -8.552339E-0001  1.401017E+0000
 -6.586276E-0001 -7.749617E-0001
 -1.434596E+0000 -2.173320E+0000
  2.600092E+0000 -1.812930E+0000
 -7.108308E-0001  3.172758E+0000
 -1.153973E+0000 -2.891380E-0001
 -1.645367E+0000 -1.826070E+0000
  1.717863E+0000 -1.770569E+0000
  3.858567E-0001  3.039736E+0000
 -2.608477E-0001 -1.019418E+0000
 -3.157466E+0000 -1.080480E+0000
  1.026454E+0000 -3.432792E+0000
 -4.468027E-0001  1.400154E+0000
 -7.703950E-0001  1.606710E+0000
 -1.768582E+0000 -2.672672E+0000
  9.744602E-0001 -5.140120E-0001
  2.064622E+0000 -2.801775E-0001
 -1.603839E+0000  3.828077E+0000
  3.461606E-0001 -3.618179E+0000
 -7.767427E-0001  5.900717E-0001
  2.284854E+0000 -4.907217E-0001
 -4.471288E-0001  3.134273E-0001
 -2.821450E+0000 -2.525504E+0000
  1.941195E+0000 -2.778154E+0000
  8.468539E-0001  9.292521E-0001
 -5.957861E-0001  2.867891E+0000
 -1.037380E+0000 -2.208841E+0000
  7.257814E-0001  1.105795E+0000
 -2.238078E+0000 -9.170393E-0001
  5.993975E-0001  4.692143E-0001
  1.081693E-0001 -1.264194E+0000
  6.253663E-0001  1.330093E+0000
  2.026306E+0000  8.875137E-0001
 -2.960097E+0000  2.994413E-0001
  1.967221E+0000 -1.019443E+0000
  2.277794E+0000  3.264506E+0000
 -1.640460E+0000  1.202523E-0001
 -6.703078E-0001 -2.623676E+0000
  1.005887E+0000 -5.824250E-0001
  6.266810E-0001  2.054185E+0000
 -6.169342E-0001  1.788260E+0000
 -1.038569E-0001 -1.074921E+0000
  3.469140E+0000 -3.306858E+0000
 -4.807040E-0002  6.540917E+0000
 -7.725257E-0001  1.339970E+0000
 -3.916173E+0000 -2.538405E-0002
  1.272022E+0000 -4.250949E+0000
  1.539385E+0000  2.156866E+0000
 -7.758140E-0001  2.415747E+0000
 -2.042932E+0000 -1.390520E+0000
  1.348077E+0000 -6.544443E+0000
  1.682857E+0000  9.829073E-0001
 -2.833934E-0001  2.992983E+0000
 -4.943109E+0000 -1.774330E+0000
  4.409064E+0000 -4.552331E+0000
  1.625629E+0000  3.111517E+0000
 -1.470575E+0000  3.686273E+0000
 -2.990824E+0000 -5.811015E+0000
  1.733301E+0000 -1.212266E+0000
  4.789816E+0000  3.233452E+0000
 -3.227263E+0000  5.340350E+0000
 -2.869142E+0000 -3.907797E+0000
  4.420523E+0000 -2.284180E+0000
  1.278058E+0000  2.803087E+0000
 -2.859154E+0000  8.869997E-0001
 -5.631168E+0000 -5.596351E+0000
  6.424306E+0000 -5.617157E+0000
  2.426445E+0000  6.111635E+0000
 -3.794860E+0000  8.685878E-0001
 -1.138904E+0000 -5.066861E+0000
  5.175673E+0000  1.096341E+0000
  1.642721E+0000  3.725388E+0000
 -5.746009E+0000  5.456573E-0001
  8.658209E-0001 -6.066745E+0000
  5.235322E+0000 -2.249833E+0000
  1.144913E+0000  3.511063E+0000
 -3.395862E+0000  8.892777E-0001
  1.000275E-0001 -4.214540E+0000
  1.588789E+0000 -1.168840E+0000
  5.419343E-0001  2.163935E+0000
 -6.328551E-0001  6.061002E-0002
 -1.200532E+0000 -3.141963E+0000
  1.626857E-0001 -4.528652E-0001
 -1.218580E+0000 -1.098611E-0001
  7.090017E-0001 -1.855843E+0000
  2.007364E+0000 -2.469090E+0000
 -4.683859E-0001  2.000413E+0000
  1.501665E-0001 -6.115228E-0001
 -2.324741E+0000 -6.472639E-0001
  1.138006E+0000 -1.442128E+0000
 -1.801515E-0003  2.515346E+0000
 -1.532659E+0000  1.187474E+0000
  1.449362E+0000 -1.733750E+0000
  1.228242E+0000  1.723775E+0000
 -9.024938E-0001  1.263582E+0000
  6.741676E-0001 -1.006873E+0000
 -8.355576E-0001 -1.730341E+0000
  1.867948E+0000 -9.472295E-0002
  1.415149E+0000 -3.571124E+0000
 -8.905548E-0001  1.246605E+0000
  2.490530E+0000  1.406264E+0000
 -4.812919E-0001  2.736132E+0000
  6.375283E-0001  1.112253E+0000
 -1.449087E+0000 -1.122232E+0000
  1.264190E+0000 -4.589838E-0001
 -5.700761E-0002 -4.802484E-0001
 -1.196225E+0000 -1.916382E+0000
  1.345599E+0000 -3.741358E-0001
  1.689691E+0000  1.399180E+0000
 -1.937114E+0000 -8.514403E-0001
  6.992742E-0001 -9.941773E-0001
  1.117450E+0000  3.599196E-0001
 -1.650332E+0000  2.629268E+0000
  1.493320E-0001 -1.773694E+0000
 -7.360480E-0001 -5.828243E+0000
  2.119816E+0000 -2.319431E+0000
  4.844558E+0000  2.937417E+0000
 -3.230845E+0000  2.624741E+0000
 -5.788510E-0001 -4.109198E+0000
  2.434972E+0000 -2.103455E+0000
  2.765646E+0000  2.841743E+0000
 -3.992215E+0000  7.331198E-0001
 -3.062993E+0000 -5.247992E+0000
  2.799610E+0000 -3.116670E+0000
  1.861694E+0000  2.803511E+0000
 -2.874378E+0000  2.949705E+0000
 -3.277472E+0000 -3.433438E+0000
  3.766947E+0000 -2.368061E+0000
  3.366602E+0000  4.592907E+0000
 -5.298971E+0000  4.554513E+0000
 -1.822658E+0000 -5.601983E+0000
  4.058610E+0000 -1.813789E+0000
  8.582160E-0001  5.716707E+0000
 -1.908297E+0000  1.200358E+0000
 -3.855363E+0000 -2.931052E+0000
  5.120567E+0000 -3.449844E+0000
 -3.294766E-0001  2.984179E+0000
 -4.352553E+0000  3.088339E+0000
 -7.375701E-0001 -3.157133E+0000
  2.678204E+0000 -1.663468E+0000
  2.040799E+0000  3.051156E+0000
 -3.298276E+0000  3.137936E+0000
  4.029089E-0001 -3.574145E+0000
  4.932961E-0001 -8.206066E-0001
  1.188301E+0000  2.313811E+0000
 -1.499732E+0000  5.480407E-0001
 -9.481733E-0001 -1.463737E+0000
  2.274696E+0000 -1.179563E+0000
  4.482985E-0001  3.596185E+0000
 -1.486960E+0000 -6.048605E-0001
  5.369910E-0001 -5.145045E+0000
  2.382207E+0000  3.695543E-0001
 -1.567623E+0000  1.713161E+0000
 -4.076295E-0002 -3.290845E-0001
  9.091001E-0001 -7.566664E-0001
 -2.795216E+0000 -3.237517E-0001
  1.210393E+0000 -9.588125E-0002
 -1.353732E+0000 -3.171628E+0000
  5.033929E-0001 -2.490387E+0000
  1.396128E+0000 -5.098081E-0001
 -6.051546E-0001  3.396572E+0000
 -1.719461E+0000 -2.136924E+0000
  1.665168E+0000 -1.514184E+0000
  4.614307E+0000  2.390402E+0000
 -3.867402E+0000  4.606873E+0000
 -5.555638E-0001 -3.554436E+0000
 -9.721066E-0001 -1.748686E+0000
 -9.769800E-0001  1.542650E+0000
  5.799043E-0001  3.483173E-0001
  1.057234E-0001 -3.058087E+0000
  2.944870E-0001 -3.552126E+0000
  8.505986E-0001 -5.618843E-0001
  2.158457E+0000 -1.938588E+0000
  5.212599E-0001  2.735930E+0000
  2.084048E-0001  2.157324E-0001
 -3.006773E-0001 -2.242806E+0000
  2.256686E+0000 -5.255170E-0001
  1.198333E+0000 -8.152604E-0001
  1.571309E+0000 -1.518665E+0000
  1.244071E+0000  1.247262E+0000
 -2.058993E+0000 -1.397588E+0000
 -9.462484E-0001  1.187439E-0001
  6.929780E-0001 -8.871232E-0001
  1.336574E+0000  2.660450E+0000
 -1.291135E+0000 -2.892213E-0002
 -7.275400E-0001  1.169477E+0000
  2.667117E+0000  1.635753E+0000
 -1.342374E+0000  3.237115E+0000
 -1.334719E+0000  1.369097E-0001
  1.795742E+0000 -2.141852E+0000
  1.272420E+0000  8.831259E-0001
 -3.428010E-0001  1.267495E+0000
  1.731196E-0001 -3.209808E+0000
 -4.437427E-0001 -6.893694E-0001
  3.289460E+0000  1.133704E+0000
  7.460043E-0001  1.416723E+0000
 -2.042409E+0000  5.854501E-0001
  1.437770E+0000  1.947442E-0001
  9.344430E-0001 -1.880787E+0000
  1.636076E+0000  3.812100E+0000
 -6.711573E-0002  2.983239E+0000
 -1.809645E+0000 -1.051435E+0000
  5.854731E-0001 -1.529942E+0000
  1.451872E+0000  1.009740E+0000
  6.582930E-0001  1.587019E+0000
 -5.361073E+0000  1.194246E+0000
  1.637734E+0000 -2.681104E+0000
  2.039153E+0000  2.265055E+0000
  1.462480E+0000  1.359772E+0000
 -1.773329E+0000  7.430823E-0001
 -3.567330E-0001 -2.617811E+0000
  2.321942E+0000 -2.575668E+0000
  3.154759E-0001  3.768612E+0000
 -3.344802E+0000 -6.813752E-0001
  1.978256E+0000 -1.703450E+0000
  1.858641E+0000  3.232838E+0000
 -2.985846E+0000  1.856860E+0000
  8.678428E-0001 -3.424724E+0000
 -1.251808E-0001 -2.164869E+0000
  4.048943E+0000  2.601610E+0000
 -1.804634E+0000  1.993780E+0000
 -2.458212E+0000 -3.360133E+0000
  8.469242E-0001 -2.132280E+0000
  2.716210E-0001  3.308226E+0000
 -1.073497E+0000  7.692059E-0001
 -1.460909E+0000 -4.667466E+0000
  8.110981E-0001 -2.898773E+0000
  2.409046E+0000  3.009142E+0000
 -4.200471E-0001  1.622787E+0000
 -2.812570E+0000 -1.993816E+0000
  1.243442E+0000 -4.317186E+0000
 -2.108314E-0001 -3.416134E-0001
  4.291549E-0001  2.868827E+0000
 -3.058663E-0001 -8.579608E-0001
  5.314999E-0002  1.257423E+0000
  8.399402E-0001  8.968175E-0001
 -1.853704E+0000  5.420442E-0001
  2.180214E+0000 -6.091674E-0001
 -4.694092E-0001  3.777377E+0000
 -1.635995E+0000 -2.349993E-0001
  3.918121E-0001 -3.646768E-0003
 -1.934115E+0000  1.127635E+0000
  1.206854E+0000 -1.223007E+0000
 -2.124515E+0000  9.849018E-0001
 -1.510743E+0000  2.381290E-0001
  1.228562E+0000 -1.181985E+0000
  4.049766E-0001  3.445293E+0000
 -2.419129E+0000  1.572820E+0000
  3.309938E+0000 -2.718136E+0000
 -2.545367E+0000  2.434018E+0000
  2.096234E+0000  8.934879E-0001
  3.307881E-0002 -2.876915E-0001
  5.725654E-0002 -3.792591E+0000
  3.264250E+0000 -2.130733E+0000
  1.418686E-0001  3.425868E+0000
 -3.145958E+0000 -2.201540E-0001
  2.223087E+0000 -1.877025E+0000
  1.831136E+0000  2.106097E+0000
 -2.050503E+0000  1.069866E+0000
 -1.966539E+0000 -2.608854E+0000
  2.578383E+0000 -2.155365E+0000
  3.287732E-0001  1.902478E+0000
 -1.520477E+0000  5.237380E+0000
 -1.158321E+0000 -2.027614E+0000
 -6.342382E-0001 -5.443792E-0001
  4.096246E+0000  5.088032E-0001
 -3.466759E+0000  4.853059E+0000
 -3.140491E+0000 -1.831846E+0000
  3.511905E+0000 -3.878459E+0000
  5.163518E+0000  1.911773E+0000
 -3.189718E+0000  7.003273E+0000
 -4.023342E+0000 -2.626897E+0000
  1.654860E+0000 -6.386005E+0000
  3.391315E+0000  2.986993E+0000
 -1.031831E+0000  2.171512E+0000
 -3.939462E+0000 -8.031364E-0001
  6.490238E-0002 -3.808817E+0000
  2.169839E+0000 -3.353218E-0001
 -2.281321E-0001  4.602614E+0000
 -1.208479E+0000  4.324854E-0001
 -1.549115E+0000 -1.208088E+0000
  2.020043E+0000  2.262936E+0000
 -9.392170E-0001  3.221764E-0001
 -2.420239E+0000 -1.698653E+0000
  1.022430E+0000 -1.134330E+0000
  6.231482E-0001  3.304224E+0000
 -1.928367E+0000  3.945351E-0001
  9.666589E-0001 -2.435425E+0000
  1.208696E+0000  1.024514E+0000
 -4.635212E-0001  7.392055E-0001
  4.844836E-0001 -7.803135E-0001
 -1.427089E-0001  3.032886E-0001
  1.729268E+0000 -1.780810E-0002
 -4.727513E-0001  1.443848E+0000
 -7.264442E-0001 -4.993083E-0001
 -1.773401E+0000  1.461746E-0001
  4.422685E-0001  5.314948E-0001
  6.398006E-0001 -1.734186E+0000
  6.082860E-0001  1.774994E+0000
 -7.498097E-0001  1.164583E+0000
 -9.197263E-0001  1.172252E+0000
 -1.235924E+0000 -1.720881E+0000
  1.449167E-0001  1.046560E+0000
 -2.976130E-0001  1.734708E+0000
 -2.284927E+0000  1.590701E-0001
  1.278214E+0000 -2.367962E+0000
  6.953696E-0001  4.334434E+0000
  9.398170E-0001  1.309992E+0000
 -2.211831E+0000 -1.281894E+0000
  4.832624E-0001  3.899884E-0001
 -5.402522E-0001  3.417784E-0001
 -1.074304E+0000  1.046800E+0000
 -6.895210E-0001  5.115962E-0001
 -5.513551E-0001 -1.517123E+0000
  3.435830E-0001 -2.891202E-0001
  3.159100E+0000 -1.555772E-0001
 -2.700415E+0000  2.467610E+0000
  1.042833E-0001 -3.764058E+0000
 -9.489648E-0001  2.393920E+0000
  9.579807E-0001  1.926633E+0000
 -9.140631E-0001 -2.481107E+0000
 -2.777259E+0000  3.989834E-0001
  5.653977E+0000 -2.230384E+0000
 -1.803210E+0000  3.864612E-0001
  8.374569E-0001  1.059400E+0000
  2.467214E-0001 -1.148168E-0001
  1.566417E+0000  8.365700E-0001
  4.606116E-0001  1.486181E+0000
 -1.087341E+0000  1.325367E-0001
 -1.516135E-0001 -3.333777E-0001
  1.628102E+0000 -1.032903E+0000
  3.132317E+0000  1.350850E+0000
 -2.830958E+0000  1.146200E+0000
 -8.693258E-0001 -2.042616E+0000
  3.759267E+0000 -5.934018E-0001
 -9.140168E-0001 -4.093835E-0001
 -2.413900E-0001  3.778682E-0001
  8.098352E-0001 -1.322256E+0000
  2.013502E-0001  3.071325E+0000
  9.234947E-0001 -1.161980E+0000
 -2.461345E+0000 -2.395008E+0000
  1.915579E+0000 -6.135933E-0002
 -2.896729E-0001 -5.137501E-0001
  1.628873E-0002 -9.892920E-0001
  5.567980E-0001 -3.353346E+0000
  8.802579E-0001  2.758686E-0001
  4.877664E-0001  1.625848E+0000
 -2.922151E+0000  1.800851E-0001
 -1.105252E+0000 -1.323363E+0000
  1.668492E+0000 -3.016062E-0001
  1.273932E-0001  1.608773E+0000
  1.144155E+0000 -2.199577E+0000
 -1.860142E+0000  9.026863E-0001
  5.228609E-0001  2.608508E+0000
  1.654087E-0003 -1.223527E+0000
 -1.388561E+0000  2.069386E+0000
  1.839222E+0000 -3.848473E-0001
 -5.404649E-0001 -1.012695E+0000
 -1.970905E+0000 -1.989204E+0000
  1.362026E+0000 -3.178339E+0000
  1.379164E+0000  1.186736E+0000
 -2.042984E+0000  4.880626E+0000
 -1.710400E+0000 -2.267513E+0000
 -9.850237E-0001  8.387612E-0001
  2.555442E+0000 -3.388174E-0001
 -2.016354E+0000  3.011026E+0000
 -2.066189E+0000 -2.202386E+0000
  6.226335E-0001 -1.718550E+0000
  4.064509E+0000  1.040404E+0000
 -9.631231E-0001  4.776305E+0000
  6.429222E-0001 -1.210732E-0001
  1.160479E+0000 -2.128200E+0000
  3.142237E-0001  1.807375E+0000
 -1.752254E+0000  9.265213E-0001
 -9.940494E-0001 -1.635756E-0001
  8.761808E-0001 -1.172462E+0000
 -2.711877E-0001 -2.892177E+0000
  1.339950E-0001 -2.940031E-0001
  1.936967E+0000 -4.554873E-0001
 -2.453388E+0000  4.320178E+0000
 -1.690850E+0000 -2.487055E+0000
 -1.136904E+0000 -7.426446E-0001
  2.072290E+0000 -1.456976E+0000
  3.261921E+0000  1.182473E+0000
 -4.729760E+0000  8.081649E-0001
 -2.227906E-0001 -1.295164E+0000
  2.326651E+0000 -1.552708E+0000
 -8.123433E-0001  4.414223E+0000
 -2.605898E+0000  1.799184E+0000
 -1.364393E+0000 -4.119898E+0000
  2.895904E+0000 -1.985475E+0000
 -4.081671E-0001  3.610942E+0000
 -2.354179E+0000  1.682160E-0001
  9.492110E-0001 -2.764132E+0000
  1.427687E+0000 -1.799212E+0000
  1.452588E-0001  5.624526E+0000
  8.639461E-0001  2.469344E+0000
 -3.820169E+0000 -3.648932E+0000
  3.647099E+0000 -2.836353E+0000
 -1.360083E-0001  3.622121E+0000
 -2.869805E+0000  2.167561E+0000
 -9.530500E-0001 -1.382714E+0000
  1.411793E+0000 -2.051975E+0000
  1.364141E+0000  1.421164E-0001
  5.063705E-0001  1.110877E+0000
 -2.460195E+0000  3.906288E-0001
 -1.498952E+0000 -6.321082E-0001
  3.561567E+0000  1.119877E-0001
  7.924221E-0001  1.507915E-0002
 -3.328650E+0000  2.527949E-0001
  1.947553E+0000 -3.494355E+0000
  2.048982E+0000  7.678568E-0001
  1.709971E-0001  2.717172E+0000
 -4.320523E+0000 -7.321267E-0001
  3.375688E-0001 -3.490636E+0000
  1.498865E+0000 -9.022758E-0001
  1.434993E+0000  2.170543E+0000
 -2.725518E+0000  4.216587E-0001
 -3.373035E-0001 -4.089520E+0000
  2.282383E+0000  1.138728E+0000
 -1.357672E+0000  2.947567E+0000
  1.500718E+0000 -2.605680E+0000
 -1.239287E+0000 -1.267077E+0000
  4.556769E+0000 -1.070000E+0000
 -4.091539E-0001  2.296236E-0001
  2.503043E-0001 -1.528492E+0000
  6.377471E-0001 -6.008309E-0001
  7.941756E-0003  1.681656E+0000
 -8.355021E-0001 -2.103019E+0000
 -9.437759E-0001 -8.086140E-0001
  2.798432E+0000  1.387592E-0001
 -1.454611E+0000  2.850593E+0000
  1.132612E+0000 -2.384564E+0000
  1.015442E+0000  1.760464E+0000
 -2.086076E-0001  1.137472E+0000
 -1.594850E+0000  1.095695E+0000
  5.308247E-0002 -1.595572E+0000
 -5.872915E-0001  4.255809E-0001
  2.478288E+0000  9.641334E-0002
 -1.690949E+0000  8.462258E-0001
 -2.405892E+0000 -2.274899E+0000
  1.535930E+0000 -1.000138E+0000
  9.968381E-0001  2.197606E+0000
 -4.075353E-0001  1.872902E+0000
 -1.446356E+0000 -1.750348E+0000
  2.587710E-0001 -9.068682E-0001
  1.996044E+0000  1.522296E-0001
 -8.202332E-0001  4.060818E+0000
 -1.523450E+0000 -1.884911E+0000
 -2.515342E+0000 -1.246072E+0000
  4.705425E+0000 -6.926630E-0001
  1.530081E+0000  3.900584E+0000
 -5.855841E+0000 -1.595409E+0000
  1.291202E+0000 -4.040540E+0000
  5.202941E+0000  2.014762E+0000
 -1.946866E+0000  4.177001E+0000
 -3.255836E+0000 -8.096397E-0001
  2.220314E+0000 -5.053210E+0000
  2.890976E+0000 -1.406043E+0000
 -1.830142E+0000  3.654132E+0000
 -1.087770E+0000  4.919840E-0003
 -9.241277E-0001 -1.669206E+0000
  4.218435E+0000 -1.413700E+0000
 -1.878487E+0000  3.925763E+0000
  1.739479E-0001 -1.192800E+0000
 -1.295512E+0000 -2.498684E+0000
  2.580307E+0000  1.444862E+0000
  3.106356E+0000  1.520610E+0000
 -4.101041E+0000  2.133929E+0000
  4.863102E-0001 -2.782308E+0000
  2.902988E+0000 -1.061368E+0000
  7.683619E-0001  3.427298E+0000
 -2.228148E+0000  1.816047E+0000
 -2.418360E+0000 -3.852115E+0000
 -1.466738E-0001 -3.500372E+0000
  1.467831E+0000  8.484496E-0001
 -1.167401E+0000 -5.710235E-0001
 -7.270627E-0001 -7.897927E-0002
  6.468836E-0001 -4.084445E-0002
  1.050253E+0000 -1.734685E+0000
  6.452138E-0001  2.224858E+0000
 -1.065775E+0000 -1.931769E+0000
  5.702890E-0001 -2.190864E+0000
  2.476480E+0000  3.139691E-0001
 -4.772575E-0001  2.533480E+0000
 -2.002246E+0000 -3.827040E-0001
 -1.770965E-0001 -1.125347E+0000
 -6.073397E-0001  9.359905E-0001
 -5.720614E-0001  7.631902E-0002
 -4.423457E-0001  1.297719E+0000
 -1.317786E+0000  2.376017E-0001
  1.329958E+0000 -1.883560E+0000
  3.165195E-0002  1.527589E+0000
 -2.202881E-0001  8.999669E-0001
 -1.691477E+0000 -2.576997E-0001
  3.509900E+0000 -1.736094E+0000
 -2.160864E+0000  4.408801E+0000
 -4.214118E-0001 -2.207436E+0000
 -4.055729E+0000 -1.285067E+0000
  5.645185E+0000 -1.440004E+0000
 -3.725528E+0000  1.249529E+0000
  2.095409E+0000 -6.308951E-0001
 -2.867325E+0000 -6.205111E-0001
 -8.842926E-0002  1.492906E+0000
  1.094848E+0000 -1.736738E-0001
 -1.476147E+0000  8.646910E-0001
  3.279744E-0001 -1.978930E+0000
 -7.843478E-0002 -8.562344E-0001
  1.492182E+0000  1.456260E+0000
 -1.008723E+0000 -2.674202E-0001
 -1.716046E+0000  2.866506E+0000
 -1.335246E-0001  6.471161E-0001
  1.518234E-0001 -3.057064E+0000
  1.204559E+0000 -1.816565E+0000
  3.814273E-0001  5.110805E-0001
 -1.013585E-0001  8.511474E-0001
  6.997802E-0001  3.726988E-0001
 -2.665374E+0000 -6.325705E-0001
  2.285275E+0000 -3.279676E-0001
 -9.384761E-0001  1.248272E+0000
 -4.719531E-0001 -1.567547E+0000
  1.943816E-0001  5.019714E-0001
  2.121662E-0001  1.022384E+0000
  1.838027E+0000 -1.476281E+0000
 -1.576560E+0000  4.682072E-0001
 -2.658282E-0001 -4.107231E-0001
 -1.395072E+0000  1.148096E+0000
  8.992803E-0001 -7.804772E-0001
 -3.333179E-0001 -2.856763E+0000
 -3.201952E-0001  2.000538E+0000
 -3.082458E+0000  1.044170E+0000
  1.077654E-0001 -1.299139E+0000
  1.203311E+0000  4.568428E-0001
  6.695518E-0001 -1.668574E+0000
 -5.166944E-0001  5.305787E-0001
  8.526858E-0001  2.440892E+0000
 -1.083699E+0000  1.370459E+0000
 -2.536034E+0000 -6.208270E-0001
  2.721785E-0001  1.294129E+0000
  1.150303E+0000 -4.703132E-0002
 -4.958720E-0002 -6.231791E-0001
  5.808168E-0001 -3.261396E+0000
 -1.319963E-0001 -9.591015E-0002
 -1.556921E+0000  1.224832E-0001
 -1.840316E-0002  1.623167E+0000
 -8.757776E-0001  8.896600E-0001
 -6.838486E-0001 -2.267304E+0000
  1.509109E+0000 -1.254720E+0000
 -8.399744E-0001  1.464813E+0000
  4.004126E-0001  4.938470E-0002
 -1.846072E+0000  1.578842E+0000
  2.314888E+0000 -2.649627E-0001
  1.089689E-0001  2.526258E+0000
 -2.114441E+0000 -5.220099E-0001
  1.279496E+0000 -3.127417E+0000
 -1.049020E-0001  7.256988E-0001
  4.539820E-0003 -7.004004E-0001
 -3.594872E+0000 -2.248397E+0000
  3.370517E+0000 -3.171906E+0000
 -1.430414E+0000  5.763817E+0000
 -2.050995E+0000  9.089149E-0001
 -4.416826E-0001 -2.925076E+0000
 -1.309147E+0000 -5.405930E-0001
  4.914991E+0000  2.020922E+0000
 -2.009085E+0000  2.607225E+0000
 -7.038345E-0001 -3.483931E+0000
  4.650657E-0001 -1.680975E+0000
  1.285897E+0000  2.060912E+0000
 -9.605195E-0001  7.252574E-0002
 -1.230035E+0000  1.775767E+0000
 -3.054570E-0001 -1.661466E+0000
  1.620335E+0000 -7.115595E-0001
 -9.217645E-0001  2.937649E+0000
 -1.822035E-0001 -2.924588E-0001
 -1.976950E+0000 -3.566105E+0000
  3.842876E+0000 -1.230128E+0000
 -1.567562E+0000  5.158818E+0000
 -3.559616E-0002 -3.930276E-0001
 -1.218006E+0000 -8.909270E-0001
  4.199709E+0000  1.982017E+0000
 -5.001483E+0000  1.955103E+0000
  3.527234E-0001 -4.688318E+0000
  1.966995E+0000 -1.774494E+0000
  1.925453E+0000  4.004414E+0000
  3.939564E-0001  2.006110E+0000
 -2.550104E+0000 -2.519893E+0000
  4.458589E+0000 -1.833006E-0001
 -1.271427E-0001  3.103643E+0000
 -1.038498E+0000  6.686958E-0001
 -1.522318E+0000 -4.178958E+0000
  5.212444E+0000 -5.612969E-0001
 -1.882829E-0002  3.888201E+0000
 -8.892324E-0001 -2.880294E+0000
 -3.148528E+0000 -5.246493E+0000
  7.127950E+0000 -8.699526E-0001
  1.736737E+0000  5.199131E+0000
 -4.492924E+0000  2.246932E+0000
  1.988695E+0000 -6.418670E+0000
  4.537944E+0000  2.047381E+0000
  1.399493E-0001  2.851045E+0000
 -4.046717E+0000 -2.220109E+0000
  1.183082E-0001 -3.238680E+0000
  4.930325E+0000 -1.351497E-0001
 -2.208303E+0000  6.185479E+0000
 -2.042124E+0000 -2.678126E+0000
  1.205384E+0000 -2.832609E+0000
  2.707297E+0000  3.949107E+0000
 -1.349523E+0000  4.424225E+0000
 -3.313888E+0000 -1.159698E+0000
  5.806158E-0001 -3.152846E+0000
  2.290406E+0000  3.250407E+0000
 -2.934567E+0000 -7.343304E-0001
 -1.480540E-0001 -4.297322E+0000
  2.917291E+0000  1.037758E+0000
  2.062632E+0000  2.449987E+0000
 -4.350330E+0000  2.266300E+0000
 -1.075936E+0000 -4.517210E+0000
  6.479001E-0001 -2.719015E+0000
  4.831195E+0000  1.973261E+0000
 -2.657532E+0000  3.310260E+0000
 -1.424048E+0000 -3.563758E+0000
  2.329779E+0000 -1.735925E+0000
  1.267059E+0000  5.123945E+0000
 -7.007177E+0000  2.794577E+0000
 -6.619371E-0003 -7.243270E+0000
  3.148379E+0000 -9.397657E-0001
  2.075051E+0000  2.163277E+0000
 -3.609984E+0000  1.814697E+0000
 -1.099638E+0000 -6.540849E-0001
  1.820695E+0000 -1.401723E-0001
  1.097035E+0000  3.859047E+0000
  1.407000E-0001  1.952599E+0000
 -3.402170E+0000 -2.572292E+0000
  3.134383E+0000 -2.568654E+0000
  4.401863E-0001  6.333040E-0001
 -1.769258E+0000  2.593575E+0000
 -5.591981E-0001 -2.210868E+0000
  2.810106E-0001 -8.627523E-0001
  2.111037E+0000  2.337560E+0000
 -2.104938E+0000  1.179951E+0000
 -1.407910E+0000 -3.094570E-0001
  3.483062E-0001  4.187778E-0001
 -2.659549E-0001 -1.713600E+0000
  5.649247E-0001  9.440664E-0001
  2.251287E+0000 -8.378964E-0001
 -3.164776E+0000 -3.184395E-0002
  2.058250E+0000 -1.005847E+0000
 -4.591105E-0001 -8.817280E-0001
  1.691288E-0001 -6.248196E-0001
  1.629145E+0000  1.854100E+0000
 -8.602205E-0001 -4.106239E-0001
  4.255671E-0001 -2.458969E+0000
 -5.574480E-0002  1.128377E+0000
  2.578238E+0000  1.875424E+0000
 -1.527212E+0000 -3.277855E-0001
 -1.665114E+0000 -3.929551E+0000
  2.239687E+0000  7.482259E-0001
  9.293900E-0001  5.766879E-0001
 -2.351499E+0000 -6.370748E-0001
 -2.011123E+0000  4.300806E-0001
  2.673242E+0000 -3.505979E+0000
  7.095372E-0001  2.385358E+0000
 -1.145338E+0000  6.075123E-0001
  1.230377E+0000 -2.345232E+0000
  6.540086E-0002  2.693759E+0000
 -7.013763E-0001 -1.197561E-0001
 -1.451430E+0000 -2.402502E-0001
 -6.460963E-0001 -5.756258E-0001
  1.075366E+0000  1.611464E+0000
 -4.713584E-0001  1.651732E+0000
  1.610097E+0000  2.014011E-0001
 -1.076033E+0000 -1.696528E+0000
 -1.143740E+0000 -1.486366E+0000
  3.596365E+0000 -2.927123E+0000
  8.941171E-0002  2.630618E+0000
 -2.171589E+0000 -1.653820E+0000
 -1.205373E-0001 -2.386539E+0000
 -6.365213E-0001 -2.242350E+0000
  1.808036E+0000  1.687933E+0000
 -2.427403E+0000  5.491872E+0000
 -1.400504E+0000 -2.346289E+0000
 -1.710506E+0000 -1.707147E+0000
  4.754821E+0000  2.248226E+0000
 -3.255854E+0000  5.195791E+0000
 -4.871175E-0001 -3.093828E+0000
  2.415752E-0002 -1.227822E+0000
  2.126074E+0000  1.749562E+0000
  1.569720E-0002  4.420644E-0001
 -3.653099E+0000 -1.835564E+0000
  3.785338E+0000 -2.136579E+0000
  9.451667E-0002  2.066405E+0000
 -3.666342E+0000  5.210939E+0000
 -5.530329E-0001 -4.308776E+0000
  3.034064E+0000 -1.862523E+0000
  4.973341E-0001  5.485586E+0000
 -1.602070E+0000  2.920111E+0000
 -3.446245E+0000 -4.688287E+0000
  2.447977E+0000 -4.230848E+0000
  4.178905E+0000  1.428255E+0000
 -2.124743E-0001  6.415470E+0000
 -3.052285E+0000 -1.339453E+0000
 -3.668230E-0001 -2.181092E+0000
  4.681039E+0000  7.673150E-0001
 -2.543786E+0000  1.404144E+0000
 -2.127706E-0001 -1.025526E+0000
  2.162206E+0000 -3.258183E+0000
  1.238514E+0000  3.019272E+0000
 -9.092400E-0001  8.175024E-0001
 -3.372680E+0000 -2.459923E-0001
  1.886818E+0000 -1.324784E+0000
 -1.293511E-0001  2.852055E+0000
 -7.285219E-0001  4.436942E-0001
 -2.374002E-0001 -3.591021E+0000
 -4.297355E-0001  3.103604E+0000
 -1.134712E+0000  7.292360E-0001
 -1.421896E+0000  3.667467E-0001
  3.553429E-0001  6.067407E-0001
  1.248517E+0000  8.203877E-0001
 -5.810937E-0001 -7.011872E-0001
  2.924118E-0001  2.180376E+0000
  6.777397E-0001  1.318470E+0000
 -1.201948E+0000  5.839480E-0001
  1.018238E+0000 -2.617110E+0000
  1.839767E+0000 -7.135055E-0001
  3.874599E-0001  5.364897E-0001
 -2.341919E+0000  6.934296E-0001
  1.343334E+0000 -1.218778E+0000
  1.838177E+0000 -1.384130E+0000
 -2.135334E+0000  8.866610E-0001
  2.403192E+0000 -4.293146E+0000
 -9.334543E-0001  6.124467E-0001
  1.691482E+0000  3.032952E+0000
 -3.094929E+0000  2.113658E+0000
 -1.617646E+0000 -8.824130E-0001
  2.813351E+0000 -4.465271E-0001
 -2.815525E+0000  1.859084E+0000
 -2.104334E+0000 -1.522017E+0000
  1.348384E+0000 -2.227193E+0000
  2.189686E+0000  5.680986E-0001
 -2.340177E+0000  1.975233E+0000
 -1.399236E+0000 -1.005218E+0000
  2.553754E+0000 -8.755827E-0001
  2.768798E-0001  3.900335E+0000
  1.549203E-0001 -3.300418E-0001
 -2.821842E+0000 -1.175339E+0000
  2.087205E+0000  1.900819E+0000
  8.448658E-0001  1.107430E+0000
 -5.521251E-0001  1.586765E+0000
  2.390147E-0001 -1.098634E-0001
 -3.877086E-0001 -1.564976E+0000
  2.578497E+0000 -2.491408E+0000
 -3.357946E+0000  3.099804E+0000
 -3.968159E-0001 -1.007024E+0000
 -1.925078E+0000 -4.059637E-0002
  1.695315E+0000 -7.906280E-0001
 -8.029912E-0001 -1.696242E+0000
 -5.923414E-0003 -3.865651E-0001
  1.420117E-0001 -9.976686E-0001
  6.191104E-0001  8.449386E-0001
 -1.751673E+0000  2.494392E+0000
 -1.457883E-0001  1.528805E-0001
 -2.016913E+0000 -1.580288E+0000
  2.422846E+0000 -6.898752E-0001
  1.393561E+0000  2.733090E+0000
  1.871116E+0000  2.452102E+0000
 -3.492014E+0000 -2.273259E+0000
  1.214086E+0000 -1.044028E+0000
 -4.947547E-0001  4.272625E-0001
  2.081527E+0000  6.647231E-0001
 -7.563715E-0001 -2.298847E+0000
  2.349998E-0001 -2.393698E+0000
  3.697294E+0000  6.049225E-0001
 -3.328602E+0000  4.679577E+0000
 -2.525620E+0000 -1.447271E+0000
  1.420639E+0000 -2.149222E-0001
 -1.502996E+0000  1.117407E+0000
 -6.183812E-0001 -2.087076E+0000
 -7.737351E-0001 -4.934048E-0001
  7.422089E-0001  6.791930E-0001
 -2.989161E-0001 -1.914929E+0000
  1.949559E+0000 -6.796642E-0001
 -9.139026E-0001 -8.315273E-0002
 -1.933383E-0001  1.595139E+0000
 -2.214113E-0001  7.599792E-0001
  4.012930E-0001 -1.674744E+0000
 -5.844647E-0001  3.223960E+0000
  1.536311E+0000 -9.705146E-0002
 -3.210122E+0000  8.088003E-0001
  1.239634E+0000 -4.818198E-0002
  2.773903E+0000  1.148719E+0000
 -5.509718E+0000  1.703656E+0000
  4.227283E+0000 -5.982497E+0000
  6.273097E-0001  1.706324E+0000
  3.096855E+0000  2.903741E+0000
 -4.384478E+0000  1.723094E+0000
 -4.610833E-0001 -4.303805E+0000
  1.303439E+0000 -2.212414E+0000
  1.161928E+0000  3.627266E+0000
 -7.581845E-0001  6.500585E+0000
 -3.994788E+0000 -3.419763E+0000
  2.459165E+0000 -3.577122E+0000
  2.530767E+0000  1.733544E+0000
 -2.025683E+0000  9.725809E-0001
 -2.551654E+0000 -3.983045E+0000
 -8.949660E-0001 -1.749615E+0000
  3.995300E+0000  2.156952E+0000
 -3.196280E+0000  4.865180E+0000
 -2.725231E+0000 -2.987781E+0000
  1.407177E+0000 -2.665400E+0000
  3.757965E+0000  1.471455E+0000
 -1.998872E+0000  4.881324E+0000
 -5.507826E+0000 -1.534310E+0000
  2.801534E+0000 -5.307565E+0000
  3.621895E+0000  1.532983E+0000
 -1.143548E+0000  2.229861E+0000
 -1.790792E+0000 -1.290301E-0001
  3.858014E-0001 -1.005957E+0000
  2.244989E+0000  2.567450E-0002
 -1.358645E+0000  2.906169E-0001
 -3.292304E+0000 -1.523877E+0000
  1.816259E+0000 -2.774028E+0000
  4.048472E+0000  2.537356E+0000
 -1.729253E+0000  3.581573E+0000
 -2.812691E+0000  4.671015E-0001
  1.217159E+0000 -3.169436E+0000
  2.772460E+0000  2.479396E+0000
 -7.239394E-0001  3.265096E+0000
 -3.801259E+0000  9.160368E-0001
  7.641189E-0001 -6.739479E+0000
  6.134565E+0000  1.125149E+0000
  6.059112E-0001  5.699784E+0000
 -3.475698E+0000 -3.050602E-0001
  1.189593E+0000 -3.443216E+0000
  1.418347E+0000 -4.418631E-0001
  1.259868E+0000  2.304753E+0000
 -3.812614E+0000  1.613279E+0000
 -1.222858E+0000  1.616563E-0001
  2.660673E+0000  1.288305E+0000
 -1.316100E+0000  2.023169E+0000
 -8.296932E-0001  3.176637E-0001
 -1.220356E+0000 -5.028865E-0001
  2.321165E+0000  1.557861E+0000
  1.205763E+0000  1.877300E+0000
 -2.310129E+0000  3.688455E+0000
  2.259099E+0000 -3.066723E+0000
  2.888250E-0001  1.998650E+0000
  2.434892E+0000 -3.303184E-0002
 -3.936445E+0000  1.680026E+0000
  1.152179E+0000 -6.438476E-0001
  5.712361E-0002 -6.974497E-0002
  1.679362E+0000  6.050545E-0001
  7.503931E-0001  2.272295E+0000
 -2.489309E+0000 -3.346129E-0001
  1.796057E-0001 -1.566115E+0000
  3.123279E+0000  1.706086E+0000
  2.262905E-0002  6.110397E+0000
 -2.038085E+0000 -4.745234E+0000
 -7.397668E-0001 -1.737563E+0000
  2.766732E+0000  1.295509E+0000
 -1.585309E+0000  1.988683E+0000
 -1.153509E+0000 -2.629286E+0000
  4.736031E-0001 -7.132840E+0000
  3.986889E+0000  5.579007E-0001
 -7.938959E-0002  3.509664E+0000
 -2.766639E+0000 -3.298759E+0000
 -1.565659E+0000 -1.890098E-0001
  4.696102E+0000 -4.223985E-0001
  1.641608E+0000  4.678193E+0000
 -2.193909E+0000  1.695388E+0000
 -2.629080E+0000 -5.989430E+0000
  2.809935E+0000 -1.312012E+0000
  4.982054E+0000  1.581634E+0000
 -7.294841E+0000  2.427661E+0000
  7.739349E-0001 -4.677506E+0000
  2.162074E+0000  2.539474E+0000
  8.909121E-0001  6.229629E+0000
 -4.093825E+0000  1.141469E-0001
 -1.645247E+0000 -4.031927E+0000
  5.737774E+0000 -1.711799E+0000
  1.723407E+0000  3.468546E+0000
 -3.386254E+0000 -9.645333E-0001
 -1.070020E+0000 -4.777551E+0000
  4.433856E+0000 -4.867552E-0002
 -2.530771E+0000  3.534862E+0000
 -3.589698E+0000 -2.483357E+0000
  2.579326E+0000 -3.931218E+0000
  1.304572E+0000  1.967382E+0000
 -6.774756E-0001  2.580091E+0000
 -1.330500E+0000 -2.942817E+0000
  1.127666E+0000 -1.968698E+0000
  4.558697E-0001  3.416162E+0000
 -9.771151E-0001  3.092281E+0000
 -1.759425E+0000  9.011893E-0001
  2.145050E+0000 -1.330664E+0000
 -2.681553E-0001 -1.456328E+0000
  1.604252E+0000  3.091855E+0000
 -3.901384E+0000  1.875170E+0000
  5.089618E-0001 -4.427700E+0000
  1.011807E+0000  9.256675E-0001
  2.199090E+0000  2.104656E+0000
 -2.743949E+0000  1.022908E+0000
  1.470345E+0000 -4.851478E+0000
  1.768140E+0000  3.285824E-0001
  1.872360E+0000  2.528142E+0000
 -4.473058E+0000 -3.467063E+0000
  2.752605E+0000 -4.101255E+0000
  2.765766E+0000  1.462755E+0000
 -1.022311E+0000  3.270845E+0000
 -6.066253E+0000  1.648779E+0000
  1.035268E+0000 -4.767856E+0000
  1.817020E+0000  2.194536E+0000
 -9.012010E-0002  2.694594E+0000
 -1.904894E+0000 -7.742394E-0001
  3.938390E-0001 -3.660477E+0000
  2.780217E+0000  1.324237E-0001
 -6.120157E-0001  3.177006E+0000
 -2.428334E+0000  8.511824E-0001
  1.566340E+0000 -4.914150E+0000
  1.367753E+0000  2.439576E+0000
 -1.450838E+0000  3.074097E+0000
 -3.857792E-0001 -8.187505E-0001
 -1.796457E+0000 -1.034258E+0000
  4.632814E+0000  3.870800E-0001
 -3.285605E+0000  4.927897E+0000
 -3.450571E+0000 -2.550890E+0000
  2.572740E+0000 -4.560526E+0000
  1.523795E+0000  3.707577E+0000
  1.530849E+0000  5.450032E+0000
 -3.646086E+0000 -2.936091E-0002
  8.454662E-0001 -4.362227E+0000
  6.159776E-0001 -1.269289E+0000
  2.664407E+0000  2.179661E+0000
 -2.319200E+0000 -1.133296E+0000
 -2.019529E-0001 -1.047739E+0000
  2.314832E+0000 -1.319971E+0000
 -1.728001E+0000 -1.384286E+0000
 -1.277773E+0000  1.228675E+0000
  3.347868E-0001  2.078994E-0001
  2.631555E-0001  1.086425E+0000
 -1.828655E+0000  5.468708E-0001
  2.057047E+0000 -4.759314E-0001
 -2.865809E+0000 -9.270635E-0001
  6.952819E-0001 -2.878680E+0000
  8.780180E-0001 -4.761824E+0000
  1.407510E+0000 -1.499219E+0000
  2.115429E-0002  2.105038E+0000
 -9.103148E-0001 -2.207119E+0000
 -1.406253E+0000 -6.630991E-0001
  9.216155E-0001 -7.258585E-0001
 -2.146297E+0000  3.499653E+0000
 -1.447563E+0000  2.381777E+0000
 -3.341496E+0000 -1.557138E+0000
  2.614716E+0000 -1.835988E+0000
  2.355305E+0000  4.499443E+0000
 -5.619684E+0000  4.240157E+0000
  6.975791E-0001 -9.613589E+0000
  1.764642E+0000 -2.550950E+0000
  4.521494E+0000  6.303736E+0000
 -7.161333E+0000  7.400050E-0001
 -1.978232E+0000 -3.738111E+0000
  8.435353E+0000 -2.618039E+0000
 -2.351101E+0000  7.555647E+0000
 -4.085769E+0000  1.250921E+0000
 -3.163407E+0000 -4.446492E+0000
  6.179783E+0000 -3.861368E+0000
  7.884478E-0001  6.219816E+0000
 -7.891872E-0001  2.374764E+0000
 -5.065257E+0000 -5.588392E+0000
  5.988204E+0000 -3.752661E+0000
  9.893523E-0001  4.276891E+0000
 -4.165481E+0000  1.588776E+0000
 -2.083330E+0000 -4.073777E+0000
  2.783795E+0000 -2.147807E+0000
  2.386989E+0000  2.806516E+0000
 -1.909914E+0000  2.491914E+0000
 -2.534689E+0000 -3.314090E+0000
  3.224957E+0000 -2.691868E+0000
  2.611481E+0000  2.818984E+0000
  1.225458E-0001  1.165792E+0000
 -4.312826E+0000 -8.852181E-0001
  2.431662E+0000 -2.232810E+0000
  1.926265E+0000  2.533784E+0000
 -2.146337E+0000  6.731810E-0001
  3.068887E-0001 -2.801586E+0000
  3.551066E-0001 -2.404871E+0000
  1.104067E+0000  1.335702E+0000
 -9.665031E-0001 -8.650761E-0001
 -3.315606E+0000  2.564165E+0000
  3.191453E+0000 -1.344557E+0000
 -1.691250E+0000  7.877899E-0001
  1.438847E+0000 -1.610493E+0000
  2.288330E+0000 -3.415178E+0000
 -7.808786E-0001 -9.167302E-0001
  6.111759E-0001 -1.532950E+0000
 -1.783068E-0001  6.863987E-0001
 -2.848379E-0001 -5.737857E-0001
 -1.207927E+0000  2.764239E-0001
 -3.062876E-0001  2.705918E+0000
  1.297527E+0000  8.172447E-0001
 -6.694345E-0001  1.584608E-0001
  3.049954E+0000 -1.516279E+0000
 -2.875130E+0000  1.496969E+0000
  6.726498E-0001 -2.725068E+0000
  9.946790E-0001 -3.388755E-0001
  3.166270E+0000 -6.964007E-0001
 -2.831645E+0000  2.499677E+0000
  3.792730E-0001 -2.740628E+0000
  3.285952E-0001 -1.009253E+0000
  1.106983E+0000  1.154037E+0000
 -3.339680E-0002  5.254172E-0001
 -2.449471E-0001 -3.649686E+0000
  3.208084E+0000 -2.864876E+0000
 -3.801454E-0001  2.993478E+0000
 -7.003423E-0001 -4.096872E-0001
 -1.456784E+0000 -1.949625E+0000
  2.709036E+0000 -1.351726E+0000
  9.387625E-0001  4.846626E+0000
 -9.803126E-0001  1.009761E-0001
 -1.763987E+0000 -1.502588E+0000
  9.400526E-0001 -2.677835E+0000
  1.417431E+0000  2.580780E+0000
 -2.075532E+0000  4.199967E+0000
 -1.461280E+0000 -3.998807E+0000
  1.622939E+0000 -6.336510E+0000
  3.616181E+0000  1.950839E+0000
  7.284399E-0001  3.493410E+0000
 -4.473529E+0000  4.446904E-0001
  2.153417E+0000 -3.929544E+0000
 -4.174645E-0001  4.739275E-0001
  2.162337E+0000  2.382346E+0000
  9.896838E-0001  2.103469E+0000
 -2.280939E+0000  7.953853E-0001
 -8.011427E-0001 -6.910054E-0001
  3.440614E+0000  2.561687E+0000
  7.840285E-0001  8.045602E-0001
 -4.648813E+0000  3.413619E-0001
  1.591195E+0000 -3.578883E+0000
  2.934903E+0000  1.769828E+0000
 -3.691346E+0000  4.368999E+0000
 -1.040391E+0000 -2.953012E+0000
 -1.486226E-0001 -4.361774E+0000
  2.026008E+0000 -7.916305E-0001
 -7.019525E-0001  1.933211E+0000
 -4.531808E+0000 -1.685870E-0001
  1.629171E+0000 -1.998481E+0000
  1.943388E+0000  1.213659E+0000
 -1.075324E+0000  1.459366E+0000
 -7.756050E-0001  1.004268E+0000
  3.192785E+0000 -4.415917E+0000
  2.146586E+0000  2.776251E+0000
 -1.532620E+0000  4.108173E+0000
 -3.103445E+0000 -2.456344E+0000
  7.402416E-0002 -2.930746E+0000
  3.965264E+0000  2.722450E-0001
 -3.079403E+0000  2.507754E+0000
 -1.505705E+0000 -1.093928E+0000
 -5.663780E-0002 -2.576090E+0000
  2.214061E+0000  1.395999E+0000
 -9.788048E-0001  2.238810E+0000
 -2.600454E+0000 -1.371986E+0000
  6.941248E-0001 -2.089502E+0000
  1.517214E+0000 -8.986366E-0001
 -1.367368E+0000  2.798038E+0000
 -6.916675E-0001 -1.513763E+0000
  1.710503E+0000 -5.407946E+0000
  2.630710E+0000  9.224010E-0001
 -4.704184E-0001  3.544246E+0000
 -3.070192E+0000 -3.324347E+0000
  2.551070E+0000 -3.141082E+0000
  2.003136E+0000  2.320056E+0000
 -1.619285E+0000  2.229786E+0000
 -3.156886E+0000 -2.318637E+0000
  4.300809E+0000 -2.805321E+0000
 -1.880315E+0000  2.539497E+0000
  4.136977E-0001 -4.239686E+0000
  4.674089E-0001 -8.261570E-0001
  1.757258E+0000 -1.113484E+0000
 -6.765350E-0001  3.044827E+0000
 -1.990865E-0001 -1.539404E+0000
 -1.279692E+0000  7.527514E-0001
 -1.939167E-0001 -2.245103E+0000
 -5.525428E-0001  1.712827E-0002
  2.843130E+0000 -8.089449E-0001
 -2.854901E+0000  3.570190E+0000
  1.602931E+0000 -1.393899E+0000
 -2.127749E+0000 -7.480706E-0001
  3.107552E+0000  5.611849E-0001
 -1.930177E+0000 -2.830158E-0001
 -1.910629E+0000  2.019343E+0000
 -6.131672E-0001 -3.543792E-0002
 -9.827704E-0002 -1.392477E+0000
 -1.646088E+0000  8.835523E-0001
  1.419845E+0000 -1.407082E+0000
 -2.656076E+0000  3.912134E+0000
  4.435718E+0000 -5.037731E-0001
 -3.923610E+0000  1.930895E+0000
 -2.944862E-0001 -3.863317E+0000
  1.394469E+0000 -1.317512E+0000
  3.552286E+0000 -2.268795E-0001
 -5.453465E-0002  3.866178E+0000
 -1.696120E+0000 -2.863899E+0000
  1.540134E+0000 -6.066815E+0000
  2.120013E+0000  3.261150E-0001
  1.046383E-0001  2.716053E+0000
 -3.062337E+0000  1.949336E-0001
  6.224807E-0001 -9.617979E-0001
  3.712869E+0000 -2.919840E-0001
 -1.475943E-0001  6.272204E-0001
 -2.233551E+0000  5.875475E-0001
  1.070928E+0000 -2.125591E+0000
  3.975653E-0001  3.105965E+0000
 -7.498816E-0001  3.549095E+0000
 -1.683590E+0000 -1.464491E+0000
  1.825360E+0000 -1.675890E+0000
  1.433750E+0000  1.109788E+0000
  1.026879E-0001  2.546643E+0000
 -3.561137E+0000  9.887402E-0001
  1.289835E+0000 -4.990629E+0000
  1.328437E+0000 -2.443256E+0000
  2.739310E+0000  3.269556E+0000
 -3.188250E+0000  2.852839E+0000
 -3.282191E+0000 -1.113222E+0000
  1.111112E+0000 -1.094270E+0000
  4.525593E-0001  1.706513E+0000
 -4.819064E-0001 -4.319428E-0002
 -2.231322E+0000  2.123576E+0000
  1.218566E+0000 -2.171927E+0000
  7.809999E-0001 -2.615974E+0000
 -9.343158E-0001  1.249055E+0000
  7.448397E-0001  1.355993E+0000
 -1.747326E+0000 -2.059474E+0000
  3.787054E+0000 -3.987391E+0000
 -3.023975E+0000  5.724318E+0000
 -1.064048E+0000 -1.935894E+0000
  4.568497E-0001 -3.979098E+0000
  6.551837E-0001 -1.759679E+0000
  6.424408E-0001 -1.080691E+0000
  8.420175E-0001  3.584234E+0000
 -2.536908E-0001  9.420181E-0001
 -2.097137E+0000 -6.965895E-0002
  1.179310E+0000  1.190188E+0000
 -2.216205E+0000  1.467589E+0000
 -6.922676E-0001  1.330201E-0001
  2.071860E+0000 -2.033482E+0000
 -1.337993E+0000  2.796575E+0000
 -1.683334E+0000  3.400618E+0000
 -1.467982E+0000 -2.484506E+0000
  1.862247E+0000 -1.141673E+0000
  2.689522E+0000  2.160881E+0000
 -2.221445E+0000 -5.460283E-0001
 -1.438042E+0000 -1.883169E+0000
  4.285771E+0000  4.517295E-0001
  4.554830E-0001  3.891812E+0000
 -8.964706E-0001 -9.286296E-0001
 -8.244499E-0001 -1.962077E+0000
  1.769822E+0000  9.401237E-0001
 -8.656885E-0001  3.155046E+0000
 -1.029992E+0000 -2.044214E+0000
 -1.364523E+0000 -1.127601E+0000
  1.346957E+0000 -1.291674E+0000
 -4.326997E-0001  2.857366E+0000
 -3.134963E+0000 -8.519516E-0001
  1.907751E+0000 -3.884928E+0000
  1.144647E+0000  1.354682E+0000
  3.138204E+0000  7.815250E-0001
 -4.960753E+0000 -4.988830E-0002
  3.070825E-0001 -2.764946E+0000
  5.032189E+0000 -1.159699E+0000
 -1.162947E+0000  4.328624E+0000
 -1.029277E+0000 -5.164687E-0001
 -2.222018E+0000 -3.033123E+0000
  3.003843E+0000 -3.569087E-0001
  8.137443E-0002 -2.605799E+0000
 -2.161062E+0000  1.394673E+0000
  3.522102E-0002 -3.361321E+0000
  1.058215E+0000  5.173050E-0001
  1.304458E+0000  3.043152E+0000
 -1.017672E+0000  6.118567E-0001
 -3.035709E+0000 -1.956207E+0000
  2.292561E+0000 -5.645801E-0001
  1.881878E+0000 -1.102698E+0000
 -7.701953E-0001  1.882979E-0001
  2.120267E+0000 -2.680150E+0000
  3.862539E-0001  2.394565E-0001
 -1.432342E+0000  4.041665E+0000
  4.334773E-0001 -1.757152E+0000
 -5.900663E-0001  1.037241E+0000
  1.137240E+0000 -1.100531E+0000
  1.534544E+0000  3.044991E+0000
 -2.885195E+0000  8.599735E-0002
  1.163174E+0000 -4.182142E+0000
  1.126325E+0000  1.531921E-0001
  2.797420E-0002  2.042851E+0000
 -4.209319E+0000  3.777672E-0001
  3.567789E+0000 -6.420988E+0000
 -3.942144E-0001  3.046025E+0000
 -7.741081E-0002  2.092164E+0000
 -7.509837E-0001 -2.075852E+0000
  7.578716E-0001 -2.443332E-0001
  7.495178E-0001  2.289460E+0000
 -1.972678E+0000  1.975808E+0000
 -3.470033E+0000 -9.772336E-0001
  2.773071E+0000 -3.577205E+0000
  9.352475E-0002  2.628769E+0000
  7.931499E-0001  3.751752E+0000
 -3.389952E+0000 -7.985386E-0001
  1.234455E-0001  6.292590E-0002
  1.925101E+0000 -2.950777E-0001
 -1.630179E+0000  4.040295E+0000
 -1.897060E+0000 -6.470664E-0001
  2.254882E+0000 -1.008723E+0000
  1.262324E+0000  9.186661E-0001
 -2.269166E+0000  3.098451E+0000
  1.042258E+0000  6.259460E-0001
  6.961248E-0001  5.434223E-0001
 -4.893665E-0001  7.293846E-0001
 -1.116934E-0001 -4.399599E+0000
  1.119883E+0000  9.568923E-0001
 -1.483272E+0000  2.001174E+0000
  2.321399E+0000 -1.284309E+0000
 -1.245646E+0000  2.272912E-0002
 -9.472193E-0001  1.408935E-0001
 -2.284229E-0001 -1.381437E+0000
  3.191093E+0000 -2.288820E+0000
 -2.663943E+0000  5.120968E-0001
  5.229334E-0001 -1.776404E+0000
  7.875824E-0001 -1.090465E+0000
  5.336314E-0001  2.643014E+0000
  1.257083E+0000  1.932820E+0000
 -1.428714E+0000 -2.435323E-0002
 -9.694319E-0001 -3.783470E+0000
  2.779356E+0000  1.183911E+0000
  2.441154E+0000  3.296676E+0000
 -2.797733E+0000 -4.578339E-0001
  3.278623E-0001  6.869624E-0001
  1.941684E+0000  2.355711E-0001
  7.322790E-0001  7.980289E-0001
 -1.018024E+0000  3.399032E+0000
 -2.320287E+0000 -1.300571E+0000
  1.576378E+0000  1.407417E+0000
  3.822070E-0001  9.466243E-0001
  1.499752E+0000 -1.667809E+0000
  8.792106E-0001 -2.176965E+0000
  6.732869E-0001  2.463833E-0001
 -4.752497E-0001  5.360025E-0001
 -6.979109E-0002 -1.001949E+0000
  3.204000E-0001  1.718068E-0001
 -4.857303E-0001 -3.583317E+0000
  3.233622E+0000 -2.088612E-0001
 -4.441844E-0001  4.494823E+0000
 -1.743104E+0000 -1.058501E+0000
 -2.320670E+0000 -2.136462E+0000
  2.956796E+0000 -1.258737E+0000
 -2.967648E-0001  1.122477E+0000
 -2.389946E+0000 -4.325824E-0001
  8.855587E-0001 -2.669860E-0002
  8.996220E-0001 -1.090731E+0000
  3.647647E-0001  1.489179E+0000
  2.071108E-0003  3.771829E+0000
 -2.980842E+0000  2.042852E+0000
  1.142372E+0000 -1.525004E+0000
 -1.216130E+0000 -4.493179E-0001
  2.510948E+0000  2.089044E+0000
 -1.659239E+0000  1.189346E+0000
  5.998483E-0001 -2.478945E+0000
 -9.413943E-0001 -3.028456E+0000
  9.264583E-0001  9.234130E-0001
  3.815316E+0000 -2.390098E-0001
 -2.443681E+0000  8.090894E-0001
  2.157594E+0000 -2.406323E+0000
 -9.045649E-0001 -1.767887E+0000
 -6.829805E-0001 -1.698600E-0001
  1.209742E+0000 -1.199910E+0000
 -1.430006E-0001  7.926496E-0001
 -1.580047E-0001 -7.582566E-0001
 -3.023164E-0001 -1.099834E+0000
  4.474136E-0001  2.416034E+0000
 -1.889918E+0000  1.174224E+0000
  2.673310E-0001 -1.154674E+0000
  5.165540E-0001 -2.755500E+0000
 -1.084817E+0000  3.208036E+0000
 -8.465146E-0001 -6.949811E-0001
 -9.043884E-0001 -3.775814E+0000
  1.997809E+0000 -9.576120E-0002
  5.275438E-0001  5.967665E+0000
 -4.583003E+0000  3.132342E-0001
 -2.125962E-0001 -2.015138E+0000
  4.011198E-0001  1.141728E+0000
  3.260132E+0000  1.440374E+0000
 -5.585459E+0000  1.124540E+0000
  2.552816E+0000 -2.484541E+0000
  1.271003E+0000  7.364372E-0002
 -2.469021E-0001  4.023238E+0000
 -1.754261E+0000  2.853091E+0000
 -3.929178E+0000 -2.007661E+0000
  2.929704E+0000 -2.691866E+0000
  2.348321E+0000 -1.122379E-0001
 -3.252512E+0000  3.093516E+0000
 -1.509812E+0000 -4.774605E+0000
  4.592608E-0001 -3.403822E+0000
  3.218490E+0000  1.098048E+0000
 -1.801119E+0000  1.148201E+0000
 -2.993927E+0000 -1.035178E+0000
  1.046779E+0000 -3.944434E+0000
  2.375120E+0000  4.222113E-0001
  2.042341E-0001  2.343210E+0000
 -4.754043E+0000 -3.661138E+0000
  2.147065E+0000 -1.144235E+0000
  1.021696E+0000  5.192977E+0000
 -1.403830E+0000 -1.142596E+0000
 -1.115573E+0000 -5.403792E+0000
  3.821809E+0000 -1.849434E-0001
  5.646939E-0001  3.883420E+0000
 -4.389953E+0000  1.149137E+0000
  7.993168E-0001 -4.358744E+0000
  4.036401E+0000  2.415839E-0001
  1.014655E+0000  3.994992E+0000
 -4.044376E+0000  1.314786E-0001
  2.691718E+0000 -3.398294E+0000
 -1.982477E-0001  1.130738E+0000
  1.094897E+0000  3.241398E+0000
 -3.410831E+0000 -8.380276E-0001
  5.716299E-0001 -1.109301E+0000
  4.035280E+0000 -5.157924E-0001
 -3.489189E+0000  3.378110E+0000
  1.090308E+0000 -3.496114E+0000
 -6.504540E-0001 -8.992198E-0001
  1.569149E+0000 -3.325399E+0000
  1.496615E+0000 -3.828027E-0001
  8.324364E-0001  2.408561E-0001
 -3.472179E-0001 -1.291616E+0000
 -3.004723E-0001  2.303156E+0000
 -9.441530E-0001  4.985962E-0001
  1.559816E+0000 -6.239130E+0000
  8.329985E-0001 -3.442542E-0002
 -6.739156E-0001  1.006842E+0000
 -2.428414E+0000 -4.448488E-0001
  6.646910E-0002 -1.060917E+0000
  2.029503E+0000  6.530119E-0001
 -1.310813E+0000  1.142541E+0000
 -3.526462E+0000  2.395751E+0000
  3.204469E+0000 -3.648684E+0000
 -1.062942E+0000 -7.302883E-0001
  1.380062E+0000  1.917792E+0000
 -3.056583E+0000  3.096593E-0001
  4.738347E-0001 -1.754679E+0000
  2.976727E-0001  1.557095E+0000
 -1.624596E+0000  8.782276E-0001
  7.661712E-0001 -1.098960E-0001
  1.703085E+0000  1.206705E+0000
 -7.580897E-0001  6.236586E-0001
 -3.314742E+0000 -1.316694E+0000
  1.887419E+0000 -7.640067E-0002
  8.829019E-0001  3.276441E+0000
 -2.793269E+0000 -3.597942E-0001
 -1.433052E+0000 -2.960491E+0000
 -1.807066E-0001 -1.818984E+0000
  4.102118E+0000  9.387893E-0001
 -1.138677E+0000  2.321293E+0000
 -2.137532E+0000 -2.043698E+0000
 -3.096716E-0001 -4.694653E+0000
  3.951090E+0000  1.918753E+0000
 -1.313974E+0000  2.595439E+0000
 -3.806177E+0000 -1.972610E-0001
  9.278001E-0001 -3.312899E+0000
  4.092143E+0000  1.270752E+0000
 -1.685983E+0000  3.676446E+0000
 -2.018045E+0000 -4.873725E-0001
  1.055946E+0000  1.656293E+0000
  3.821218E-0001 -1.781716E-0001
 -3.137322E+0000 -4.905879E-0001
 -4.471817E-0001 -1.216890E+0000
  8.860384E-0001  1.601848E+0000
  5.947267E-0001  9.126351E-0001
 -1.851270E+0000 -1.794826E+0000
 -1.598786E+0000 -7.149503E-0001
  3.556676E-0001  7.496086E-0001
  9.703131E-0001 -8.165348E-0001
 -9.704955E-0002 -1.892189E+0000
  1.943138E+0000 -1.347966E+0000
 -2.189981E+0000  3.183101E+0000
  1.235476E+0000  1.400140E+0000
 -2.582104E+0000 -1.633669E+0000
 -1.834232E+0000  1.692785E+0000
  3.075722E+0000  4.107025E-0001
 -9.541742E-0001  4.468441E+0000
 -3.112874E+0000 -2.097135E+0000
  3.274515E+0000 -3.307560E+0000
  2.782215E-0001  3.700538E+0000
  1.190194E+0000 -1.620799E+0000
 -3.067232E+0000  2.666321E+0000
  1.562515E+0000 -3.526659E-0001
 -2.434774E+0000 -6.867607E-0001
 -2.465970E+0000 -1.780665E+0000
  2.591236E+0000 -1.441853E+0000
  1.172297E+0000  4.874549E-0002
 -2.240338E+0000 -1.764397E+0000
 -7.446450E-0002 -3.348667E+0000
  1.693004E+0000 -3.553533E+0000
 -6.539529E-0001  5.536236E+0000
 -2.318935E+0000  1.389021E+0000
  5.001739E-0002 -3.682383E+0000
 -3.156376E-0001 -1.944478E+0000
  3.909274E+0000  8.491994E-0002
 -2.911804E+0000  3.767378E+0000
  9.084104E-0001 -1.051149E+0000
 -2.056555E+0000 -2.160184E+0000
  2.420629E+0000 -1.903479E-0001
  6.734566E-0001  3.902686E+0000
 -1.833775E+0000 -2.275730E+0000
 -1.891428E+0000 -5.930166E+0000
  4.521673E+0000 -4.398039E-0001
 -8.407927E-0001  3.781962E+0000
 -3.901206E+0000 -1.883218E+0000
 -2.205664E-0001 -5.189127E+0000
  4.835186E+0000  3.704454E+0000
  1.115239E+0000  5.509926E+0000
 -5.379112E+0000 -1.465672E+0000
  1.046261E+0000 -5.832988E+0000
  4.344101E+0000  1.091322E+0000
 -6.634204E-0001  5.538275E+0000
 -1.533102E+0000 -5.589733E-0001
 -1.712037E+0000 -3.913704E+0000
  2.878688E-0001 -1.617386E+0000
  2.647022E+0000  9.151076E-0001
 -2.937844E+0000 -1.972898E-0001
  5.240750E-0001 -3.994257E+0000
  3.578529E+0000  2.430383E+0000
  1.944163E+0000  7.922130E-0001
 -5.509562E+0000  2.917247E+0000
  1.010582E+0000 -3.677023E+0000
  6.824052E-0001 -3.454244E-0001
  5.728659E-0002  2.333299E+0000
 -4.182802E-0001 -6.996377E-0001
 -3.151338E+0000  2.475421E+0000
  1.200286E+0000 -6.792194E-0001
 -1.657700E-0001 -4.763760E-0001
  3.355784E-0001 -9.102649E-0001
  2.314532E+0000  2.811254E+0000
 -3.943601E+0000 -1.091685E+0000
 -8.279695E-0003 -7.813138E-0001
  3.552857E+0000  1.148667E+0000
 -3.456856E-0001  2.570593E+0000
 -1.561520E+0000  8.238691E-0001
 -1.427095E+0000 -1.288083E+0000
  4.154838E+0000 -3.402851E+0000
 -1.430356E+0000  2.037739E+0000
 -1.604765E+0000 -3.326123E+0000
 -4.976364E-0001 -3.260995E+0000
  1.536715E+0000  2.451699E+0000
 -1.514338E+0000 -1.284704E-0001
 -2.207499E+0000 -1.851580E+0000
  5.316003E+0000 -1.817407E+0000
  1.397369E+0000  4.814458E+0000
 -4.612490E+0000  1.640146E+0000
  2.178661E+0000 -4.004887E+0000
  4.847135E+0000  1.008413E+0000
  1.908235E-0002  4.757847E+0000
 -6.031155E+0000 -1.970345E+0000
 -2.276420E+0000 -5.805685E+0000
  4.527050E+0000  1.044185E+0000
 -1.645501E+0000  9.737178E+0000
 -6.747777E+0000 -2.360585E+0000
 -6.855032E-0001 -4.617083E+0000
  4.416549E+0000  1.858125E+0000
  9.453377E-0001  3.401105E+0000
 -6.096328E+0000  1.892183E+0000
  1.914956E-0001 -6.931626E+0000
  3.508631E+0000 -4.987227E-0001
  2.559351E+0000  3.605779E+0000
 -4.210495E+0000  2.153310E+0000
 -2.847428E+0000 -5.550962E+0000
  5.337265E+0000 -2.256026E+0000
  3.487175E-0002  5.861049E+0000
 -4.600823E+0000  1.361305E+0000
 -1.475592E+0000 -3.274726E+0000
  2.948629E+0000 -2.339007E+0000
 -3.352328E-0001  2.888246E+0000
 -2.518920E+0000 -5.285035E-0001
  1.872783E-0001 -1.776724E+0000
  1.711556E+0000  9.707715E-0001
  2.093333E+0000  4.915169E+0000
 -3.259900E+0000 -8.490277E-0001
 -2.306268E-0001 -1.597142E+0000
  2.537411E+0000 -2.840269E+0000
  7.034560E-0001  2.710355E+0000
 -2.350912E+0000  1.684853E+0000
 -1.611586E+0000 -2.226635E+0000
  9.667756E-0001 -1.237720E-0001
  8.359300E-0001  1.301196E+0000
 -7.895449E-0001  3.290124E+0000
 -5.415749E-0001  2.415850E+0000
 -4.926523E+0000 -2.044489E+0000
  1.881647E+0000 -3.685703E+0000
  1.754565E+0000  1.987563E+0000
 -1.357631E+0000  3.162623E+0000
 -3.197902E+0000  1.746802E+0000
 -1.288244E+0000 -4.682789E-0001
  2.303606E+0000 -3.415630E+0000
 -3.519643E-0001  1.265403E+0000
  1.713583E+0000 -2.194286E-0001
 -4.311425E-0001  6.622876E-0001
 -7.678109E-0001 -2.235091E+0000
  1.278409E+0000 -4.622935E-0001
  2.382043E-0001  9.030260E-0001
 -2.117127E+0000 -1.586277E+0000
  3.386479E+0000 -3.768358E+0000
  1.498765E+0000  1.507057E+0000
  6.993540E-0001  2.056309E-0001
 -5.914423E-0001  1.729296E+0000
 -1.351969E+0000 -1.672518E+0000
  1.464372E+0000 -8.778161E-0001
  5.339924E-0001  1.093595E+0000
  6.806172E-0002  1.802823E+0000
 -7.045904E-0001 -4.148936E-0001
  1.164575E+0000 -1.578202E+0000
  1.196771E-0001  2.293165E+0000
 -8.379815E-0001 -7.262492E-0001
  4.517927E-0001 -3.608379E+0000
  3.549202E+0000  2.869661E-0001
 -4.003866E-0001  4.433537E+0000
 -2.111270E+0000 -2.803558E+0000
  1.079384E+0000 -8.176372E-0001
  3.370008E-0001  6.071651E-0001
 -2.857808E+0000 -1.524172E+0000
  1.037339E+0000 -4.164588E+0000
  3.177190E+0000  6.859596E-0002
 -3.002425E-0001  4.746797E+0000
 -5.245985E+0000 -1.376323E+0000
  1.604081E+0000 -2.805057E+0000
  1.959782E+0000 -5.910597E-0001
  6.648724E-0001  2.348993E+0000
 -2.969936E+0000 -1.425611E+0000
  1.518942E+0000 -3.975730E+0000
  2.703003E+0000  2.330827E+0000
 -3.880829E-0001  2.493219E+0000
 -4.872106E+0000  1.148493E+0000
  1.956794E+0000 -3.230799E+0000
  3.905988E+0000  2.279224E+0000
 -1.200603E+0000  6.115746E+0000
 -3.297736E+0000 -3.566432E+0000
  1.018646E+0000 -5.303477E+0000
  4.243660E+0000  3.038794E+0000
  6.012287E-0001  5.657296E+0000
 -4.966612E+0000  9.357089E-0001
  4.079874E-0001 -6.476247E+0000
  2.313172E+0000  3.126774E-0001
  9.549622E-0001  3.198857E+0000
 -3.276673E+0000  7.011615E-0001
 -5.194775E-0001 -4.383309E+0000
  3.317930E+0000  5.810259E-0001
 -6.131752E-0001  6.166912E+0000
 -4.922026E+0000 -5.847923E-0001
 -1.104140E-0002 -4.885374E-0001
  3.516006E+0000 -2.420183E+0000
  9.588348E-0003  1.867989E+0000
 -4.371609E-0001 -6.469242E-0002
 -7.137386E-0001  1.144122E+0000
  3.408905E+0000 -1.083754E+0000
 -5.982707E-0001  1.958626E+0000
 -7.452535E-0001  2.448084E+0000
 -2.726961E-0002 -2.224464E+0000
  2.037448E+0000 -1.484990E+0000
  8.726387E-0001  1.215103E+0000
 -1.163063E+0000  6.354746E-0002
  1.284966E+0000  1.130369E+0000
  6.775284E-0001  2.128022E+0000
  1.018998E+0000 -2.494807E+0000
  2.760726E+0000 -1.253142E+0000
  6.097945E-0001  4.400484E-0001
 -1.466463E-0001  3.062481E+0000
  1.557651E+0000 -1.459386E+0000
 -3.386184E+0000 -7.762364E-0001
  1.171344E+0000  2.014937E+0000
 -2.069122E+0000  1.344698E+0000
 -2.285457E+0000 -1.499082E+0000
  3.082806E+0000 -3.391306E+0000
  6.616282E-0001  2.803192E+0000
 -1.186604E+0000 -5.222091E-0001
 -1.648388E+0000 -1.677855E+0000
  2.135990E+0000 -1.313545E+0000
 -1.156810E+0000  1.327137E+0000
  2.590098E-0001 -2.367605E-0001
  2.731097E-0001 -1.638894E+0000
 -1.397644E+0000 -2.774330E-0001
  2.158425E+0000 -4.697316E-0001
  4.585543E-0001 -5.304950E-0001
 -6.057180E-0001  9.499865E-0001
 -5.759092E-0001  8.074682E-0001
  3.227654E+0000 -1.182304E+0000
  3.259651E-0001  2.375810E+0000
 -7.917779E-0001 -3.373578E-0001
 -5.462712E-0001 -7.114997E-0001
  3.921985E-0003 -2.434717E+0000
  1.189840E+0000  1.228371E+0000
  1.783589E+0000 -7.827365E-0001
 -2.404810E-0001 -1.288775E+0000
  9.054834E-0001 -6.634039E-0002
 -2.119624E+0000 -1.068400E+0000
 -3.817028E-0001 -7.151783E-0001
  1.885892E+0000  1.399358E+0000
 -1.524647E-0001  4.746165E-0001
 -3.814496E-0001  5.083438E-0001
  1.501266E+0000  8.614208E-0001
 -5.343140E-0002 -2.012219E+0000
 -2.843516E-0001  1.172403E+0000
  6.791233E-0001  2.145297E-0001
 -1.818284E+0000 -2.630910E-0001
  3.102003E+0000 -2.867946E-0001
  2.945336E-0001  2.727798E+0000
 -3.646705E-0002 -6.656821E-0001
  8.907204E-0001 -2.493608E+0000
  8.714125E-0001 -2.008002E+0000
  1.268430E+0000  4.823629E-0001
 -1.533344E+0000 -5.729624E-0001
  6.750604E-0003  8.559105E-0002
  8.358241E-0001  9.379387E-0001
  2.348432E-0001  1.062231E+0000
 -4.106259E-0001  5.608048E-0001
  5.078950E-0001  9.653556E-0001
 -8.321440E-0001  3.327802E-0001
 -5.113914E-0001  2.733219E+0000
 -2.904580E+0000 -3.899754E-0001
  1.140764E+0000 -1.676565E+0000
  2.205188E-0001 -1.087076E+0000
  2.135457E+0000  6.183250E-0002
 -2.531543E+0000  2.091208E+0000
  4.815185E-0001  2.326874E-0001
  1.856504E+0000  4.190338E-0002
 -2.426402E+0000  1.462861E+0000
 -4.343738E-0001 -3.349363E+0000
  9.041688E-0001  5.709711E-0001
 -3.892361E-0001 -1.139716E+0000
 -1.240704E+0000  6.510264E-0001
  6.136675E-0001 -1.924748E-0001
  1.473748E-0001  7.224463E-0001
 -1.989502E-0001 -6.680446E-0001
  4.115486E-0002  1.148678E+0000
  8.945886E-0001  1.287383E+0000
 -6.291436E-0001  9.849293E-0001
  2.009190E-0001 -1.358700E+0000
 -2.130267E+0000  4.598229E+0000
  3.488251E+0000  5.133468E-0001
 -1.400933E+0000  1.499315E+0000
 -1.777448E+0000 -2.589203E+0000
  3.868220E+0000 -3.173261E+0000
  2.254060E+0000  4.693031E+0000
 -6.250207E-0001  1.463512E+0000
 -4.991229E+0000  1.186286E+0000
  5.575870E+0000 -4.891290E+0000
 -2.390717E+0000  2.275331E+0000
 -2.516409E-0001  8.289147E-0002
  3.035396E-0002 -2.696620E+0000
  1.914381E+0000  3.451772E-0001
  5.831700E-0001  1.870721E+0000
 -1.871323E+0000 -7.155833E-0001
  4.814802E-0001  8.472601E-0001
  2.201321E+0000  1.167569E+0000
 -6.545049E-0001 -7.675521E-0001
 -1.479504E+0000 -1.415254E-0001
 -3.964106E-0001 -5.127498E-0002
  1.969659E+0000 -7.279393E-0001
 -8.663650E-0001  1.005847E+0000
 -5.111258E-0001  8.244054E-0001
 -4.666479E-0001 -1.697180E+0000
  7.961444E-0001 -1.029844E+0000
  4.945513E-0001  2.431774E+0000
 -7.819378E-0001  9.610017E-0001
 -4.931198E-0001 -1.348840E+0000
 -8.880524E-0002  2.269612E+0000
 -3.494139E-0001  2.766902E-0001
 -9.420014E-0001 -1.917514E-0001
  6.242315E-0001  1.519892E+0000
  7.608643E-0001  1.310910E+0000
 -1.526822E+0000  9.074123E-0001
  1.334530E+0000  7.074091E-0001
  2.355342E-0002  8.368240E-0001
 -1.973546E+0000 -4.542987E-0001
  1.923440E+0000 -4.661415E-0001
 -1.534107E+0000  1.126102E+0000
  1.619513E+0000 -1.494604E+0000
  1.220402E+0000  1.376389E+0000
  4.065410E-0001  1.510303E+0000
  2.790202E+0000 -1.478737E+0000
 -5.160450E+0000  2.065856E+0000
  2.885843E+0000 -2.875357E+0000
  9.867035E-0001  6.774357E-0001
  1.231883E+0000  2.325319E+0000
 -2.900561E+0000  2.218095E+0000
 -3.481103E+0000 -3.858148E+0000
  3.632832E+0000 -2.659797E+0000
  1.451712E+0000  1.089727E+0000
 -2.079483E+0000  2.233883E-0001
 -1.966593E+0000 -3.621993E-0001
  2.043883E+0000 -1.052942E+0000
  7.553721E-0001  3.803028E+0000
 -3.045439E+0000 -7.904551E-0001
 -8.259330E-0001 -3.481919E+0000
  4.799054E+0000 -2.217857E-0001
  7.657642E-0001  1.366935E+0000
 -3.911230E+0000  1.776350E-0001
 -1.384312E+0000 -4.924839E+0000
  3.450153E+0000 -3.031148E+0000
 -8.410047E-0001  3.438203E+0000
 -2.192640E+0000  2.087374E+0000
 -1.097502E+0000 -1.837480E+0000
  2.448447E+0000  5.581987E-0001
  7.367693E-0001 -2.770076E-0001
 -2.357709E+0000  1.254031E+0000
  1.703215E+0000  4.634798E-0001
  1.465656E+0000  1.496171E+0000
  4.836702E-0001 -8.557581E-0001
 -8.024351E-0001  2.630461E-0001
  1.240743E+0000  5.095218E-0001
 -8.138824E-0001  1.138679E+0000
  7.724919E-0003  8.071392E-0001
 -1.016482E+0000 -1.412497E-0001
  9.097279E-0001 -1.150651E+0000
 -1.002665E-0003  3.820747E+0000
 -7.792958E-0001 -2.561451E+0000
 -1.042078E+0000  1.227688E+0000
  1.202438E+0000 -2.382362E+0000
 -2.606249E+0000  3.793435E+0000
 -6.033544E-0001  1.288850E+0000
 -3.546571E-0001  3.354230E-0001
 -6.045059E-0001  3.270830E+0000
  8.784835E-0001 -2.843958E+0000
 -3.693488E-0001 -6.055544E-0001
  1.035216E+0000  4.986339E-0001
  1.517902E+0000  3.948787E-0001
  6.839468E-0001 -2.919485E-0001
 -1.522401E+0000  3.913563E-0001
 -4.903302E-0001 -4.435048E+0000
  9.891196E-0001 -2.865004E+0000
  1.321028E+0000  4.654501E+0000
 -3.192976E+0000  1.574453E+0000
 -1.723988E+0000 -7.610611E+0000
  2.185874E+0000  1.608329E+0000
  1.987673E+0000  2.669835E+0000
 -4.747566E+0000  5.852911E-0001
 -1.754504E+0000 -2.055783E+0000
  2.922679E+0000  4.304011E-0001
 -1.163781E+0000  3.459270E+0000
 -2.800416E+0000 -8.846415E-0001
  5.963734E-0001 -3.763828E+0000
  2.445902E+0000  2.324071E-0001
  7.055667E-0001  3.689642E+0000
 -2.856180E+0000  2.884810E-0001
 -5.904696E-0002 -3.310208E+0000
  2.453050E+0000  3.966592E+0000
 -1.703169E+0000  4.108007E+0000
 -4.251853E+0000 -1.245910E+0000
  5.695077E-0001 -7.044971E+0000
  3.680133E+0000  5.443854E-0001
  1.606941E+0000  5.885222E+0000
 -6.282741E+0000  5.720702E-0001
  9.983795E-0002 -9.479067E+0000
  5.722538E+0000 -2.128804E+0000
  3.181068E+0000  6.157181E+0000
 -4.191225E+0000  4.097796E-0001
 -3.272431E+0000 -3.593974E+0000
  7.715333E+0000 -2.598051E+0000
 -8.672293E-0001  6.411128E+0000
 -2.584363E+0000  3.255501E-0001
 -1.026827E+0000 -5.827113E+0000
  5.020594E+0000  2.364147E-0001
 -4.498858E-0001  2.162021E+0000
 -3.220801E+0000  4.397795E-0001
  1.080138E+0000 -4.664649E+0000
  1.397155E+0000  3.127160E-0001
 -9.128353E-0002  8.423171E-0001
 -3.742010E+0000  7.640395E-0001
  1.763540E+0000 -4.589070E+0000
  2.368681E+0000  3.779716E-0001
 -1.945558E+0000  1.582809E+0000
  9.888032E-0001 -9.227310E-0001
 -9.016207E-0002  9.136305E-0002
 -1.883196E+0000  5.245768E-0001
  1.896869E+0000 -4.692173E+0000
 -6.780671E-0001 -7.364993E-0002
  2.601686E+0000  1.142729E+0000
 -3.234131E+0000 -2.410753E+0000
 -2.729609E-0001 -1.783636E-0001
  1.625417E+0000  2.681291E+0000
 -7.539251E-0001  1.492167E+0000
  3.687671E-0002  3.011652E-0001
  1.974443E+0000 -1.835157E+0000
  2.924116E-0001  1.049572E+0000
 -5.500875E-0001 -1.370481E-0001
 -2.164151E-0001 -8.744666E-0001
  5.269861E-0001 -1.543954E+0000
 -4.291529E-0001  5.333296E-0001
  1.257374E+0000  2.092383E+0000
 -3.238131E-0001 -4.791158E-0001
  8.363213E-0001 -1.148741E+0000
 -5.233984E-0001  2.740175E+0000
 -1.320766E-0001  2.733454E+0000
 -1.753359E+0000 -2.165901E+0000
  8.016757E-0001 -1.725312E+0000
  2.474861E+0000 -3.652609E-0001
 -1.097747E+0000  1.493388E+0000
 -6.296456E-0001 -3.830399E-0002
  4.728281E-0001 -1.845687E+0000
  8.557744E-0001  1.930134E+0000
  2.073411E+0000  1.275958E+0000
 -3.409163E+0000  3.280617E+0000
  9.678482E-0001 -2.075716E+0000
  1.120532E+0000 -7.246584E-0001
 -1.574875E+0000  1.094513E+0000
 -1.552665E+0000 -8.573428E-0002
 -9.306066E-0001 -4.042207E+0000
  1.266137E+0000 -1.463121E+0000
  2.621132E+0000 -3.914850E-0001
 -5.052704E+0000  1.782396E+0000
 -4.728650E-0001 -1.738389E+0000
  1.709769E+0000  1.033093E+0000
 -5.365940E-0001  3.128601E+0000
 -3.160277E+0000 -2.625409E+0000
  7.699764E-0001 -2.131057E+0000
  1.550039E+0000  7.317737E-0001
 -9.795022E-0001  7.275309E-0001
 -9.307141E-0001 -1.177008E+0000
  6.946495E-0001 -4.138249E+0000
  2.695794E+0000 -2.261519E+0000
  8.286658E-0001  2.194957E+0000
 -3.581699E+0000  1.595703E+0000
  1.255386E+0000 -4.270303E+0000
 -6.940583E-0001  3.423001E+0000
  2.021394E+0000 -9.677757E-0001
 -1.831068E+0000  8.093331E-0001
 -6.456050E-0001 -1.809071E+0000
  1.104709E+0000 -4.256829E+0000
  2.276081E-0001  1.615256E+0000
  6.594566E-0001  6.845866E-0001
 -2.604270E+0000 -1.853513E+0000
  3.007773E+0000 -6.872175E-0002
  1.772624E+0000  1.861850E+0000
  1.484202E+0000  2.633972E+0000
 -4.062778E+0000  3.654156E+0000
 -5.216966E-0002 -4.049901E+0000
  1.562650E+0000 -1.503527E+0000
  2.487765E+0000  4.045646E+0000
 -2.108443E+0000 -3.885339E-0001
 -7.252254E-0001 -4.461365E+0000
  1.111188E+0000 -1.155731E+0000
  1.982825E+0000  3.007501E-0002
 -9.860228E-0001  2.399405E+0000
 -2.444255E+0000 -5.973084E-0001
  2.566744E+0000 -2.730745E+0000
  1.600669E+0000  1.490234E+0000
 -2.416419E+0000  1.473428E+0000
 -2.694072E+0000 -3.211757E+0000
  2.536271E+0000 -4.791518E+0000
  1.824039E+0000  2.845117E+0000
 -2.216784E+0000  5.429595E-0001
 -4.624552E+0000 -1.578903E-0001
  4.696216E+0000 -3.774576E+0000
  1.045506E+0000  3.502119E+0000
 -3.127926E+0000  3.029986E+0000
 -7.960583E-0001 -7.372730E+0000
  1.796981E+0000 -4.767826E+0000
  3.562062E+0000  2.958407E+0000
 -2.655060E+0000  3.391019E+0000
 -1.874273E+0000 -2.997747E+0000
  6.451567E-0001 -1.685310E+0000
  1.877610E+0000  2.613094E+0000
 -2.608948E+0000  8.234594E-0001
 -3.210015E+0000 -3.699680E+0000
  2.688689E+0000 -3.695428E+0000
  2.355219E+0000  1.498099E+0000
 -7.218608E-0001  3.035534E+0000
 -2.521614E+0000 -1.310031E-0001
  7.678388E-0001 -2.249553E+0000
  1.727699E+0000  3.408346E+0000
 -3.682308E+0000  7.414688E-0001
  8.141649E-0001 -1.233803E+0000
  3.384343E+0000  1.184358E+0000
 -1.845471E+0000  2.172632E+0000
 -8.563122E-0001 -2.110068E+0000
  1.147391E+0000 -1.964005E+0000
  5.905482E-0001  4.460998E+0000
 -2.100229E+0000  2.389723E+0000
  1.638496E+0000  9.928701E-0001
 -2.981622E+0000  1.159132E-0001
  2.654675E-0001 -1.285683E-0002
  9.157813E-0001  8.226902E-0001
 -2.362130E-0001  2.301758E+0000
 -6.322259E-0001  1.633828E+0000
  4.433924E-0001 -2.911969E+0000
  2.623854E+0000 -2.841509E-0001
 -6.064133E-0001  5.239628E+0000
 -4.074796E+0000 -3.857516E+0000
 -5.150289E-0001 -2.499620E+0000
  2.992948E+0000 -3.483575E-0001
 -1.214474E+0000  4.390368E+0000
 -7.008088E-0001  1.566253E+0000
 -2.645918E-0001 -1.380552E+0000
  5.765637E-0002 -4.484262E+0000
  2.029194E+0000  9.135914E-0001
  7.450967E-0001  4.020087E+0000
 -2.351878E+0000  5.396777E-0002
  4.770431E-0001 -3.307278E+0000
  4.240375E+0000 -1.136475E+0000
 -1.825385E+0000  3.098042E+0000
 -5.341749E-0001 -2.105340E+0000
  1.222372E+0000  2.451492E-0001
  1.966019E+0000  2.118721E+0000
 -1.441524E+0000  4.305124E+0000
 -3.372830E+0000  7.541338E-0001
 -2.197963E+0000 -2.959144E+0000
 -7.701760E-0001 -9.418259E-0001
  1.311905E+0000  8.325892E-0001
 -1.440389E+0000  1.495355E+0000
 -4.239250E-0001 -1.038705E+0000
  9.161048E-0001  2.550928E+0000
 -4.641667E-0002  2.683949E+0000
 -2.181996E+0000 -1.581548E+0000
  7.455878E-0001 -2.833003E+0000
 -1.453544E+0000  4.401460E-0001
  3.898656E-0002  2.088466E-0001
  2.349543E+0000 -1.681238E+0000
 -1.719378E+0000  1.789898E+0000
  1.475270E+0000 -1.037431E+0000
 -1.414269E+0000 -1.657434E+0000
  1.793894E+0000 -2.654011E+0000
  2.832341E+0000  3.079082E-0001
 -1.303192E+0000  4.867102E+0000
  3.126133E-0001 -5.133770E+0000
  1.166111E-0001 -7.964845E-0001
  2.735389E+0000  3.889872E+0000
 -5.151303E+0000  1.481083E+0000
  1.117044E+0000 -4.185695E+0000
 -5.247920E-0001 -3.577426E-0001
  2.430982E+0000  4.781551E+0000
 -5.463888E-0001  1.613056E+0000
 -2.460332E+0000  7.499734E-0004
  4.122429E+0000 -2.580514E+0000
 -1.284470E+0000  3.043087E+0000
 -7.146503E-0001 -2.491420E+0000
  6.677841E-0002 -1.528997E+0000
  2.257419E+0000 -1.487357E+0000
 -1.927538E+0000  3.593600E+0000
 -1.122590E+0000  1.063985E+0000
  4.462641E-0001  2.071116E-0001
  1.316794E-0001  2.481667E+0000
 -1.409798E+0000  1.387807E+0000
  8.254745E-0001 -4.209556E+0000
 -1.433238E+0000 -6.025070E-0001
  1.371017E+0000  1.113210E+0000
 -2.302738E+0000 -7.648219E-0002
 -5.420614E-0001  4.269379E-0001
  2.194303E+0000 -2.451902E+0000
  9.523623E-0001 -8.237455E-0001
  2.684302E+0000  4.105395E+0000
 -5.729941E+0000  1.075162E+0000
  4.885499E-0002 -2.097282E+0000
  1.971750E+0000  4.115839E-0001
  1.216020E+0000  9.446939E-0002
 -4.064100E+0000 -2.632630E-0001
  2.751690E-0002 -3.435813E+0000
  2.231101E+0000  1.899531E+0000
  3.599278E-0001  1.702854E+0000
 -5.714076E+0000  1.755184E+0000
  4.232621E+0000 -3.613229E+0000
 -9.973810E-0001  8.223141E-0001
 -1.107014E+0000  4.046640E+0000
 -9.260336E-0001 -2.844915E+0000
  4.097566E-0001 -4.049390E+0000
  2.242557E+0000  2.150196E+0000
  1.254561E+0000  5.572722E+0000
 -5.529462E+0000  3.458460E+0000
 -5.234674E-0001 -3.654387E+0000
  6.718171E-0001 -1.791643E+0000
  1.825390E+0000  1.067484E+0000
 -3.013530E+0000  2.353055E+0000
  1.671548E+0000  6.165824E-0002
 -2.058849E+0000  1.994189E+0000
  1.407712E+0000 -1.290785E+0000
  4.521364E-0001 -1.755102E-0001
 -1.066801E+0000  1.681875E+0000
 -1.163970E+0000 -7.862969E-0001
  2.800477E+0000  2.962766E+0000
  1.186524E+0000  2.131811E+0000
 -3.215800E+0000 -3.970039E-0001
  2.752889E+0000 -1.275844E+0000
 -1.147040E+0000  2.045563E+0000
 -9.266072E-0001 -2.048853E-0001
  2.187089E+0000  1.312456E-0001
 -5.682065E-0001  2.261169E+0000
 -1.866411E-0001 -1.335221E-0001
  7.520939E-0001 -2.188213E+0000
 -1.737988E-0001  2.320439E+0000
 -1.069042E+0000  3.355933E+0000
 -1.148418E+0000 -8.028223E-0001
  1.412419E+0000  1.698438E-0001
 -1.601195E+0000  1.499690E+0000
 -1.614027E+0000 -1.780646E+0000
  1.106424E-0001  9.991576E-0002
  3.276483E+0000  7.420092E-0001
 -3.524019E+0000 -3.222228E-0001
  4.396563E-0001 -1.255699E+0000
  2.862844E+0000  3.873017E-0001
 -1.620871E+0000  2.771330E+0000
 -3.335890E+0000 -1.830267E+0000
  1.389193E+0000 -3.224833E+0000
  2.207719E-0001  2.855750E+0000
 -7.864094E-0001  4.909519E-0001
  1.531554E+0000 -2.859123E+0000
 -6.364168E-0001 -2.263362E+0000
 -1.099690E+0000 -2.490279E+0000
  1.161551E+0000 -1.392358E+0000
 -9.419925E-0001  4.363132E+0000
  7.773467E-0001 -4.355666E+0000
  9.883025E-0001 -9.514971E-0001
  2.307505E+0000  1.552521E+0000
 -2.244721E+0000  2.184788E+0000
 -5.375801E-0001 -4.482858E-0001
  1.369549E+0000  1.187808E+0000
  5.516522E-0001  2.058344E+0000
  5.446950E-0001 -8.324497E-0001
 -3.225056E-0001 -3.769540E-0001
  4.451519E-0001  8.429817E-0001
  1.029066E+0000 -1.764364E+0000
  1.341919E+0000  1.450168E+0000
 -1.643029E-0001 -1.252551E+0000
 -1.739901E+0000  2.402684E-0001
  3.231586E+0000 -1.160255E+0000
 -1.592451E+0000  2.783056E+0000
 -7.933575E-0001  2.434674E+0000
  2.455812E+0000 -1.777104E+0000
 -3.732138E-0001 -2.861035E+0000
  2.770409E+0000  3.265647E+0000
 -1.442381E-0001 -2.151645E-0001
 -1.357673E-0001 -1.855928E+0000
  2.466534E+0000 -1.085232E+0000
 -1.130374E+0000 -6.914354E-0001
  5.437217E-0001 -2.719884E-0001
  2.889230E+0000 -3.707777E+0000
 -2.500178E+0000  2.600276E+0000
  2.348488E+0000  1.348306E+0000
 -3.718391E+0000 -1.524356E+0000
  3.940095E+0000 -1.000564E+0000
 -3.424182E+0000  2.440978E+0000
 -1.233621E+0000 -2.928371E-0001
  7.129071E-0002 -1.798273E+0000
  1.517485E+0000  3.390640E+0000
  3.031646E+0000  1.446871E+0000
 -3.332022E+0000  9.136937E-0001
 -1.538572E+0000 -7.524671E-0001
 -9.854796E-0002 -7.784656E-0001
  2.446338E+0000  1.371060E+0000
 -5.314563E-0001  1.943788E+0000
 -1.509803E+0000 -2.049164E+0000
 -4.869617E-0001  5.961420E-0002
  2.466815E+0000  2.296525E-0001
 -4.982343E+0000 -9.393380E-0002
 -2.971039E+0000 -2.777164E+0000
  3.867924E+0000 -3.601706E+0000
  1.074562E-0001  3.498204E+0000
 -2.110236E+0000  2.954663E+0000
 -4.024933E-0001 -2.530080E+0000
 -7.979867E-0001 -1.494779E+0000
  3.284866E+0000  3.250218E+0000
 -3.001445E+0000  4.651216E+0000
 -4.621848E+0000 -7.535444E-0001
  8.923219E-0001 -4.622712E+0000
  3.568211E+0000  2.760355E-0001
 -9.931347E-0002  2.928403E+0000
 -3.380375E+0000 -1.942806E+0000
  1.065780E+0000 -4.991793E-0001
  4.021647E-0001  2.041437E+0000
  1.287033E-0002  9.940850E-0001
 -2.263278E+0000  1.592151E+0000
  3.963711E-0001 -1.321160E+0000
 -2.020707E+0000  1.582369E-0001
  2.998705E+0000 -7.231019E-0001
 -1.353130E-0001  4.715073E-0001
 -3.209494E+0000  1.514446E+0000
  1.805522E+0000 -6.306798E-0001
  1.912331E+0000 -1.445153E+0000
 -1.120350E-0001  4.613166E-0001
  1.248136E+0000 -1.481308E-0001
  1.532723E+0000 -8.577237E-0001
  5.059518E-0001  2.123740E+0000
  4.144946E-0001 -1.301690E+0000
 -8.594482E-0001 -1.009049E+0000
  2.687621E-0001  3.111751E+0000
  1.539972E+0000 -1.402331E+0000
 -1.628307E+0000  9.359781E-0001
 -2.457336E-0001  6.535511E-0002
  1.083197E+0000 -2.998042E-0001
 -5.665981E-0001  9.839679E-0001
  1.357492E+0000 -2.186708E+0000
  3.246870E-0001 -2.503249E+0000
 -1.399362E-0002  1.533699E+0000
 -2.252096E+0000 -1.695993E+0000
 -6.907640E-0001 -1.845739E-0001
 -1.328614E+0000  1.176205E+0000
 -1.119585E+0000  2.367776E+0000
  3.118039E-0001 -1.639655E+0000
 -4.531454E-0002 -1.089462E+0000
  1.340176E+0000 -2.808094E-0001
 -1.976393E+0000  2.046148E-0001
  2.443778E+0000 -2.693950E+0000
 -1.303461E+0000 -8.448523E-0002
  2.499896E+0000  8.763213E-0001
 -1.950858E+0000  9.515879E-0001
 -5.553108E-0001 -3.129367E+0000
 -4.288237E-0001 -2.484136E+0000
  3.769505E+0000  1.864289E+0000
 -2.796916E+0000  2.357932E+0000
 -7.973132E-0001 -6.049607E+0000
  2.061472E+0000 -3.275276E+0000
  3.815799E+0000  1.657287E+0000
 -2.485429E+0000  5.058502E+0000
 -4.445329E+0000 -4.311163E+0000
  3.157238E+0000 -2.609290E+0000
  2.511248E+0000  2.333011E+0000
 -7.586707E-0001  1.128661E+0000
 -3.094598E+0000 -1.150380E+0000
  1.089457E+0000 -3.363800E+0000
 -9.454689E-0002  6.713715E-0001
  8.439692E-0001  2.650848E-0001
 -1.177443E+0000  6.628926E-0001
  1.310120E+0000 -2.849183E+0000
 -2.016501E+0000 -2.779861E+0000
  7.907832E-0001  9.773246E-0003
  1.505601E-0001  1.693817E+0000
 -2.740176E+0000  1.090243E+0000
  1.104498E+0000 -2.324855E+0000
 -9.028581E-0001  1.638441E+0000
  2.844440E+0000  1.152372E-0001
 -2.694917E+0000 -2.229210E-0001
 -7.497215E-0002 -3.519416E+0000
  3.953004E+0000 -1.793181E+0000
 -1.624734E+0000  2.553633E+0000
  1.262817E+0000 -1.456546E-0002
 -5.095204E-0001 -4.785606E-0002
 -4.752866E-0001  5.559556E-0001
 -6.159799E-0001  4.299152E-0001
 -5.333974E-0001  3.649861E-0001
 -1.213041E+0000 -9.578256E-0001
  1.420043E+0000 -2.477191E+0000
  4.164817E-0001 -2.242205E-0001
  5.883708E-0001  9.180137E-0001
 -1.937735E-0001 -9.056925E-0001
 -1.020938E+0000 -2.025226E+0000
  8.323753E-0001  9.666761E-0001
 -1.076917E+0000  1.887405E+0000
 -3.774776E-0001 -1.346207E+0000
  4.650287E-0001 -5.972806E-0002
  2.603174E+0000  1.920704E+0000
 -2.214340E+0000  9.254871E-0001
 -2.182743E+0000 -1.546181E+0000
  8.533464E-0001 -6.677180E-0001
  1.823457E+0000  1.523393E+0000
 -4.290895E-0001  6.098089E+0000
 -3.860752E+0000 -1.464438E+0000
  3.588147E-0001 -4.755744E+0000
  4.930736E+0000 -4.780135E-0001
 -3.315172E+0000  4.450090E+0000
 -3.159777E+0000  1.531602E-0002
  1.400660E+0000 -5.419740E+0000
  1.969209E+0000 -1.395542E+0000
 -2.281673E-0001  4.736713E+0000
 -2.994425E-0001  4.082186E-0001
 -2.490867E+0000 -2.622172E+0000
  4.356819E+0000  1.650975E+0000
  2.080207E-0001  3.164493E+0000
 -5.558699E+0000 -1.958131E+0000
  2.829262E+0000 -5.696623E+0000
 -3.384382E-0001  1.636297E+0000
 -9.272046E-0001  3.368650E+0000
 -1.035977E+0000 -3.313153E+0000
  6.717063E-0001 -3.503013E+0000
  3.331501E+0000  2.545060E+0000
 -1.159024E+0000  3.507340E+0000
 -1.628950E+0000 -4.551203E+0000
  5.349785E-0001 -1.883397E+0000
  2.775218E+0000  3.047266E-0001
  5.033994E-0002  3.411196E+0000
 -3.177732E+0000  4.439274E-0001
 -1.243523E-0001 -2.336107E+0000
  3.485573E+0000 -1.537447E+0000
 -1.189823E+0000  4.345643E+0000
 -1.432301E+0000 -5.370577E-0002
 -1.073066E+0000 -3.150757E+0000
  3.726571E+0000  1.567064E+0000
 -1.093324E+0000  1.502597E+0000
 -3.467559E+0000  5.136488E-0001
  2.089999E+0000 -2.519442E+0000
  2.249570E+0000  1.583829E-0002
 -3.655656E+0000  3.666461E+0000
 -3.784698E+0000 -1.562168E+0000
  2.468492E+0000 -4.355699E+0000
  4.286275E+0000 -2.413716E-0001
 -2.465577E+0000  1.705883E+0000
 -1.558393E-0001 -9.300499E-0001
  6.536337E-0001 -7.800552E-0001
  1.361636E+0000  2.398419E+0000
 -1.863214E+0000  2.039658E+0000
 -1.160734E+0000  4.197546E-0001
 -2.394592E+0000 -4.086067E+0000
  5.344553E+0000 -9.657069E-0001
 -1.484369E+0000  2.927435E+0000
 -7.898237E-0001 -4.134504E-0001
 -1.905187E+0000 -3.986282E+0000
  4.323568E+0000 -2.131957E+0000
  6.394692E-0001  3.332201E+0000
 -3.869487E+0000 -3.627252E+0000
 -7.854320E-0001 -3.785986E+0000
  5.400072E+0000  5.046846E-0001
 -4.684174E-0001  3.485817E+0000
 -3.272564E+0000  8.706724E-0001
 -6.781592E-0001 -2.692261E+0000
  1.802824E+0000 -7.095220E-0001
  2.473702E-0001  1.003522E+0000
 -1.096013E+0000  1.128109E+0000
  4.741624E-0002 -1.226801E+0000
  9.525725E-0001  5.547554E-0001
 -2.023149E+0000 -2.827070E+0000
 -8.478516E-0001  3.187988E+0000
 -1.336811E+0000  5.272545E-0001
  6.461181E-0001 -2.960828E+0000
  2.298720E-0002  3.294274E-0002
  1.669605E+0000 -4.135339E-0001
  1.272364E-0001  1.749311E+0000
 -7.319063E-0001 -7.844247E-0001
 -4.713218E-0001  2.356564E+0000
 -1.410099E-0001 -1.811065E+0000
  1.446219E+0000  1.400419E+0000
  1.048888E+0000  2.405976E+0000
 -2.716145E+0000  2.529901E+0000
  4.076520E+0000 -2.985949E+0000
  2.797292E+0000  1.225992E+0000
 -3.546171E-0001  3.385600E+0000
 -3.915934E+0000 -2.103484E+0000
  1.209722E+0000 -1.705137E+0000
  3.210834E+0000  2.251756E+0000
  7.571927E-0001  3.695799E+0000
 -4.581250E+0000 -5.635821E-0001
  2.587472E-0001 -5.483060E+0000
  4.133103E+0000 -1.070857E+0000
 -7.053657E-0002  6.855861E+0000
 -3.397133E+0000 -8.424804E-0001
 -2.424218E+0000 -4.636950E+0000
  4.514967E+0000 -2.540535E+0000
 -7.697859E-0001  2.863709E+0000
 -3.021865E+0000  1.765700E+0000
  1.619589E+0000 -4.828055E+0000
  9.986666E-0001  1.996831E+0000
  2.820119E+0000  3.457613E+0000
 -2.676604E+0000 -8.129242E-0001
  1.264077E+0000 -3.526248E+0000
  2.339947E+0000  2.651914E-0002
 -1.600718E-0001  2.246157E+0000
 -1.204743E+0000 -7.648886E-0002
 -1.272252E+0000 -1.708243E+0000
  2.434067E+0000 -2.529018E+0000
 -3.773671E-0001  1.610169E+0000
  1.247956E+0000  4.691189E-0001
 -1.144628E+0000  2.057622E+0000
  7.537139E-0002 -2.038426E+0000
  5.527906E-0001  1.007564E+0000
  1.494128E+0000  1.047244E+0000
 -1.624554E+0000  2.415570E+0000
 -1.067978E+0000 -1.987533E+0000
  4.339112E+0000  4.655461E-0001
  6.179335E-0001  2.613100E+0000
 -2.851324E+0000  1.026256E-0001
  1.805356E-0001 -2.517117E+0000
 -9.204479E-0001 -1.281009E+0000
  1.768927E+0000  8.656031E-0001
 -9.726589E-0001 -4.209215E-0001
 -2.749686E+0000 -7.727263E-0001
  3.633470E+0000 -3.624928E+0000
 -1.297663E+0000  2.247154E+0000
 -8.240768E-0001 -3.001448E+0000
  1.089164E+0000  4.601483E-0001
 -2.762743E-0001  1.581239E+0000
  1.396787E+0000  9.164136E-0001
 -3.481450E+0000 -2.266608E+0000
  4.637832E-0001 -2.557878E+0000
  2.099572E+0000 -4.335376E-0002
  2.050950E-0003  6.093054E-0001
  2.728091E-0001 -1.931017E-0001
 -1.047775E+0000 -9.596202E-0001
  2.095307E-0001 -1.768925E+0000
  1.762500E+0000  5.886583E-0002
 -6.872412E-0001  1.253638E+0000
 -2.811275E+0000  7.631599E-0001
  4.875294E+0000 -3.068824E+0000
 -2.350980E+0000  4.324274E+0000
  2.165868E-0002 -2.696653E+0000
 -8.935502E-0001 -2.701478E+0000
  8.636510E-0001  1.130368E+0000
  1.436996E+0000  2.140586E+0000
 -3.830609E+0000  3.469784E+0000
 -1.503426E+0000 -2.238502E+0000
  5.743796E-0001  1.718978E-0001
  1.212539E+0000  3.427686E+0000
 -3.601508E-0001 -1.943321E+0000
 -1.227986E+0000  5.406495E-0001
 -1.243406E-0001  7.504052E-0001
  1.297240E+0000 -5.482351E-0001
 -1.389159E+0000  1.344792E+0000
 -1.185681E+0000 -2.351803E+0000
  1.411762E+0000  1.664516E-0001
 -1.016432E+0000 -2.274686E-0001
  5.968987E-0001  4.018859E-0001
  1.051216E+0000  8.251368E-0001
 -2.793285E+0000  1.496475E+0000
 -4.077887E-0001 -2.526370E+0000
  5.559297E+0000  1.091288E+0000
 -3.090838E+0000  4.807304E+0000
 -1.828462E+0000 -4.103785E+0000
  5.153155E-0001 -2.999855E+0000
  5.309656E+0000  5.639979E+0000
 -4.642207E+0000  1.738969E+0000
 -1.170350E+0000 -9.075353E+0000
  4.094205E+0000 -1.311427E+0000
  3.400430E+0000  3.609045E+0000
 -3.498315E+0000  1.817114E+0000
 -2.864188E+0000 -3.771859E+0000
  5.069618E+0000 -6.231220E+0000
 -4.844232E-0001  3.259079E+0000
 -1.083285E+0000  1.046686E-0001
 -2.244552E+0000 -5.167751E-0001
  1.124713E+0000  1.647529E+0000
  2.624188E+0000  3.598979E-0001
 -1.109714E+0000  4.288384E-0001
  1.612831E-0001 -4.186881E+0000
  1.746367E+0000  5.750749E-0001
  1.599416E-0001 -1.655210E+0000
 -2.371504E+0000  3.738068E+0000
  8.106327E-0001 -2.705880E+0000
 -1.717206E+0000  2.378581E+0000
  1.131425E+0000 -3.652058E-0001
 -8.276112E-0001  4.118914E-0001
  7.657533E-0001  3.301999E+0000
  1.966185E+0000  1.949047E+0000
 -1.553160E+0000  1.459278E+0000
 -1.689724E-0001 -1.783393E+0000
  1.597793E+0000  6.160334E-0001
 -1.358788E-0001  3.906219E+0000
 -1.291857E-0001 -6.184831E-0001
 -1.857816E+0000 -1.985167E+0000
  4.440905E+0000  9.422467E-0001
 -2.509209E+0000  2.952836E+0000
 -3.141225E+0000 -2.103480E+0000
  1.090356E+0000 -3.061622E+0000
  6.425743E+0000 -9.298609E-0001
 -1.503831E+0000  2.467410E+0000
  1.079997E-0001  2.243220E+0000
 -3.121062E+0000 -2.031387E+0000
  2.521707E+0000 -2.878950E+0000
  3.405733E+0000  2.109213E+0000
 -9.894243E-0001  2.198102E+0000
 -7.957273E-0001 -2.155517E-0001
  2.264911E-0001 -2.849380E+0000
  1.089826E+0000 -8.407128E-0001
 -2.113683E-0001  1.590590E+0000
  9.981005E-0001  3.896505E+0000
 -3.560617E+0000 -1.229832E+0000
  3.861874E+0000 -1.818311E+0000
 -4.819166E-0001  2.881595E+0000
  7.252022E-0001 -1.064146E+0000
 -1.277247E+0000 -1.933379E+0000
  1.818976E+0000 -2.325356E+0000
  3.153777E+0000 -2.446655E-0001
 -3.038224E+0000  8.759573E-0001
 -1.472267E+0000 -2.926317E+0000
  2.103135E+0000 -3.206086E+0000
 -8.937614E-0002  1.767556E+0000
 -1.195214E+0000  3.258875E+0000
 -2.474057E+0000 -4.706609E+0000
  3.249280E+0000 -4.186073E+0000
  9.180878E-0001  5.396696E+0000
 -4.769101E-0001  1.323737E+0000
 -4.685352E+0000 -1.921238E+0000
  5.060148E+0000 -5.707003E+0000
  3.631202E+0000  5.968965E+0000
 -5.860757E+0000  4.339911E+0000
 -1.154453E+0000 -7.234376E+0000
 -2.728884E-0001 -2.989534E+0000
  4.980369E+0000  5.072069E-0001
 -1.206897E+0000  2.493023E+0000
 -5.368196E+0000 -2.708991E+0000
  3.075895E+0000 -6.996022E+0000
  5.655009E+0000  3.749468E+0000
 -3.118675E+0000  5.435601E+0000
 -4.806430E+0000 -6.647544E+0000
  3.295193E+0000 -5.372768E+0000
  2.401484E+0000  4.289542E+0000
 -2.116160E+0000  3.769411E+0000
 -2.477531E+0000 -2.900119E+0000
  9.236253E-0001 -4.815033E+0000
  2.304868E+0000  9.199810E-0001
 -2.322052E+0000  3.312849E+0000
 -2.172096E+0000 -3.514075E+0000
  1.011314E+0000 -2.160117E+0000
  3.387492E+0000  4.612126E+0000
 -3.559821E+0000  4.137668E-0001
 -2.037908E+0000 -3.988164E+0000
  3.573503E+0000 -5.331763E-0002
  1.615965E+0000  1.454771E+0000
 -3.919841E+0000  1.647645E+0000
 -3.094541E-0001 -4.927640E+0000
  2.099225E-0001 -3.246433E+0000
  3.795589E+0000  2.610301E+0000
 -3.826191E+0000  4.171358E+0000
 -4.461551E+0000 -1.596781E+0000
  4.856680E+0000 -1.336034E+0000
 -3.915921E-0001  2.019951E+0000
  5.922413E-0001  1.579652E+0000
 -2.209255E+0000 -1.089888E+0000
  8.265212E-0001 -1.952731E+0000
  8.052940E-0001  1.310373E+0000
 -3.270982E+0000  8.122226E-0001
  9.066427E-0001 -3.667193E+0000
  4.277490E+0000  2.926072E-0001
  2.874724E-0001  5.504738E+0000
 -4.384183E+0000  1.302335E+0000
 -1.590771E+0000 -6.123481E+0000
  5.782227E+0000  1.617526E+0000
 -6.605225E-0001  4.825588E+0000
 -4.737760E+0000  8.578916E-0001
  2.628111E+0000 -4.603049E+0000
  1.548732E+0000  5.176164E-0001
  1.613842E+0000  3.941578E+0000
 -3.259346E+0000  3.679498E-0001
 -2.355589E+0000 -3.095031E+0000
  3.462439E+0000 -3.819913E+0000
  2.587595E+0000 -4.684317E-0002
 -5.721752E-0001  2.364664E+0000
 -2.201273E+0000 -1.871692E+0000
  1.387812E-0001 -9.929657E-0001
  1.858749E+0000  7.199442E-0001
  6.935399E-0001  3.231556E+0000
 -3.530096E+0000 -2.969650E-0001
 -3.616920E+0000 -2.146138E+0000
  7.679921E+0000 -1.788654E+0000
 -1.784174E+0000  3.477187E+0000
 -1.468470E+0000  1.775703E-0001
 -2.792789E-0001 -2.865094E+0000
  3.218237E+0000 -7.387657E-0001
 -1.408310E+0000  1.005410E+0000
 -1.875950E+0000  2.117083E+0000
 -2.515698E-0001 -4.369764E+0000
  1.720797E+0000 -1.043136E+0000
  1.333058E+0000  2.825501E+0000
 -3.646544E+0000  1.302034E+0000
 -1.400236E+0000 -1.824247E+0000
  2.418068E+0000 -8.198458E-0001
 -1.052419E+0000  6.180040E-0001
 -2.488408E+0000 -9.602413E-0001
  1.924241E+0000 -4.460975E+0000
  2.255507E+0000  2.953772E+0000
  1.140299E+0000  2.287905E+0000
 -1.700590E+0000 -1.683640E-0001
 -2.729348E+0000 -1.670131E+0000
  1.171738E+0000 -3.412257E+0000
  8.007023E-0001  2.051341E+0000
  4.204577E-0001  5.164661E-0001
 -3.633364E+0000 -1.627982E+0000
  2.711352E+0000 -1.517227E+0000
  3.599089E-0001  2.556617E+0000
 -2.375614E+0000  1.196718E+0000
  1.824514E+0000 -4.727113E+0000
  3.836832E-0001 -3.706805E+0000
  8.778571E-0001  5.272844E-0001
  1.148554E+0000  2.178050E-0001
 -3.086271E+0000  4.920836E-0001
 -9.577269E-0001 -3.725237E+0000
  1.250681E+0000 -2.469329E-0001
  2.906736E+0000  8.483780E-0001
 -2.014479E+0000  8.745966E-0001
 -8.385803E-0001 -1.195439E-0001
  1.413711E+0000 -4.408824E+0000
 -5.902381E-0001  2.458295E+0000
 -5.459991E-0001  1.411285E+0000
 -1.531378E+0000 -1.088990E+0000
 -4.231533E-0001 -3.054545E+0000
  1.691884E+0000  1.789289E+0000
 -1.017957E+0000  3.411016E+0000
 -4.274842E+0000 -8.733812E-0001
  1.743688E+0000 -3.339393E+0000
  4.215438E+0000  8.662647E-0001
 -7.688706E-0001  4.293776E+0000
 -5.473606E-0001  3.122074E+0000
 -1.383066E+0000 -1.840999E+0000
  3.332716E+0000 -1.135676E+0000
 -1.150475E+0000  4.910391E-0001
  7.191689E-0002  2.017924E+0000
 -2.310368E+0000 -2.516964E+0000
  1.039691E+0000 -2.678260E+0000
  1.139567E+0000  3.532706E+0000
 -2.240558E+0000  1.132435E+0000
 -1.203793E+0000 -1.104749E+0000
  2.285936E+0000  2.876038E-0001
  1.524746E+0000  5.380496E+0000
 -3.949503E+0000 -9.614180E-0002
  1.180405E+0000 -4.784021E+0000
  4.321377E+0000 -6.583418E-0001
  1.650367E+0000  3.991873E+0000
 -4.041177E+0000 -1.511305E-0001
  1.094414E+0000 -6.589159E+0000
  3.289399E+0000 -1.199858E+0000
  2.735263E-0001  4.698800E+0000
 -1.801328E+0000  9.287925E-0001
 -2.617305E+0000 -2.152218E+0000
  1.762560E+0000 -1.995846E+0000
  2.876959E+0000  2.620805E+0000
 -2.116410E+0000  3.293549E+0000
 -3.635823E+0000 -6.112488E+0000
  1.224621E+0000 -2.458480E+0000
  2.573374E+0000  3.986360E+0000
 -4.865954E-0001  1.948354E+0000
 -2.399337E+0000 -2.818235E+0000
  1.715800E-0001 -2.727674E+0000
  3.974819E+0000 -6.475515E-0001
 -4.371645E-0002  2.676298E+0000
 -2.221893E+0000  3.445288E+0000
  1.705358E+0000 -4.404709E+0000
  1.030439E-0001 -5.769742E-0002
  7.338982E-0001  4.182504E+0000
 -2.278161E+0000 -2.631934E+0000
 -1.622245E+0000 -2.243358E+0000
  6.176776E+0000 -9.738081E-0001
 -2.285809E+0000  1.250676E+0000
 -3.643667E+0000  9.772670E-0001
  2.360386E+0000 -4.361719E+0000
  2.704811E-0001  8.122157E-0001
  3.796272E-0001  3.594033E+0000
 -1.434999E+0000  8.932824E-0001
 -1.808726E+0000 -2.799076E+0000
 -1.157412E+0000 -1.276869E+0000
  2.333727E+0000 -5.486558E-0001
  6.743746E-0001  2.014700E+0000
 -2.234647E+0000  3.542426E+0000
 -1.559954E+0000 -7.108821E-0001
  7.293128E-0001 -2.407382E+0000
  9.705875E-0001  1.940600E+0000
 -1.075159E+0000  2.848096E-0001
 -2.614530E+0000 -1.530318E+0000
  6.420893E-0001  2.123290E-0001
 -6.374674E-0002 -8.802502E-0001
 -3.317188E+0000 -8.201392E-0001
  3.952908E+0000 -2.931130E+0000
  2.045165E+0000  2.763589E+0000
 -2.060077E+0000  2.313573E+0000
 -7.575123E-0001 -5.609892E-0001
  7.509569E-0001 -2.729046E+0000
 -9.037413E-0001  1.861779E+0000
 -6.554062E-0001 -3.749813E+0000
 -8.327524E-0001  8.213790E-0001
  3.215757E-0001 -1.535024E+0000
  9.551516E-0001  1.514106E+0000
 -9.211233E-0001 -3.252117E+0000
 -1.313212E+0000 -7.382744E-0001
  4.401837E+0000  2.219224E-0001
 -2.929909E+0000  2.399535E+0000
 -1.929926E+0000 -1.769439E+0000
  2.977813E+0000 -3.293161E+0000
  2.197912E+0000  3.562960E-0001
 -1.015980E+0000  1.946869E+0000
 -8.549634E-0001 -1.844665E+0000
  3.144213E+0000 -3.203147E+0000
  7.620520E-0001  4.321968E+0000
  1.307513E+0000 -5.304848E-0001
 -1.017296E+0000 -2.733870E-0002
 -2.103140E-0001  2.541125E+0000
 -1.255395E+0000  8.872161E-0001
 -3.064121E+0000 -1.325112E+0000
  6.570187E-0001  3.815691E-0001
 -1.028287E+0000  2.353511E+0000
  1.942574E+0000  2.269101E+0000
  1.065385E+0000 -8.420370E-0001
 -5.303927E-0001  1.406968E+0000
 -2.217777E+0000  3.292049E+0000
  2.249489E+0000 -3.896411E+0000
 -2.509876E+0000  6.016459E-0001
  2.588956E+0000  2.497773E+0000
 -6.982027E-0001  3.891518E-0001
 -4.137862E+0000 -2.578855E+0000
  1.875850E+0000 -2.915362E+0000
  5.109891E+0000  3.340941E+0000
 -4.365965E+0000  3.618811E+0000
 -4.243976E+0000 -3.821812E+0000
  2.350888E+0000 -2.088167E+0000
  4.310690E+0000  1.351041E+0000
 -1.467395E+0000  3.315807E+0000
 -5.006923E+0000 -1.137569E+0000
  2.240521E+0000 -1.994609E+0000
  1.179226E+0000  5.526340E-0001
  1.743199E+0000  3.865380E+0000
 -3.864813E+0000 -8.749233E-0001
  2.053041E-0001 -3.101073E+0000
  3.566569E+0000 -1.884746E+0000
 -2.362384E-0001  4.523106E+0000
 -2.588422E+0000 -6.513693E-0001
 -6.212127E-0001 -5.326853E+0000
  3.431283E+0000 -3.889217E-0002
 -2.418151E-0001  3.487715E+0000
 -2.285083E+0000 -7.649538E-0001
 -9.257424E-0001 -2.756527E+0000
  2.560468E+0000  2.698649E+0000
  1.933449E+0000  4.469947E+0000
 -4.724427E+0000  2.008318E-0002
 -1.510071E+0000 -3.776136E+0000
  4.258293E+0000 -2.015947E+0000
  1.154296E+0000  6.015251E+0000
 -3.520324E+0000  1.553507E-0001
 -1.576012E+0000 -2.405841E+0000
  3.906405E+0000 -1.581005E+0000
  7.130000E-0001  3.695275E+0000
 -7.013501E-0001 -1.127006E+0000
 -2.727661E+0000 -1.154781E+0000
  5.305567E+0000 -1.565351E+0000
 -5.275050E-0001  5.335220E+0000
 -4.431622E+0000  5.497366E-0001
  3.007313E+0000 -2.218169E+0000
  2.806132E+0000  2.734396E-0001
 -9.992964E-0002  4.541242E+0000
 -4.741333E+0000 -3.533872E-0001
 -7.531801E-0001 -6.024940E+0000
  2.831298E+0000 -1.086635E+0000
  1.470966E+0000  2.552191E+0000
 -3.450526E+0000  5.088704E+0000
 -1.852384E-0001 -3.800580E+0000
  1.510839E+0000 -2.133259E+0000
  4.602346E+0000  2.580847E+0000
 -3.610517E+0000  5.712755E+0000
 -1.608776E+0000 -5.435043E+0000
  1.136482E+0000 -3.350456E+0000
  3.845336E+0000  1.020202E+0000
 -4.272083E+0000  5.433925E+0000
 -4.218667E+0000 -4.710979E+0000
  2.873750E+0000 -4.543568E+0000
  3.292849E+0000  6.740577E-0002
 -1.781626E+0000  4.886517E+0000
 -1.964368E+0000 -3.676550E+0000
  7.341003E-0002 -3.870874E+0000
  4.161953E+0000  1.187529E+0000
  2.207164E-0001  4.227849E+0000
 -1.637998E+0000  1.121040E-0001
 -1.547609E+0000 -1.591208E+0000
  2.559944E+0000 -3.811626E+0000
  2.296835E+0000  1.060559E+0000
 -1.758298E+0000  4.787492E+0000
  7.754413E-0001 -2.595307E-0001
 -1.852817E+0000  5.560063E-0001
  1.667408E+0000 -3.239529E-0001
  1.156137E-0001 -2.044192E-0004
  2.581577E-0001 -2.403455E+0000
  7.343037E-0001  1.713617E+0000
 -1.324868E+0000  6.565057E-0001
 -4.267979E-0001  3.390177E-0002
  5.990761E-0001 -1.091364E+0000
  2.836556E-0001 -1.212170E-0001
  2.811139E-0001 -1.620641E+0000
 -1.738950E+0000  1.064604E+0000
  6.562650E-0003 -1.108361E+0000
  1.067669E+0000 -3.109732E+0000
 -1.601617E+0000  2.104584E-0001
  1.427349E+0000 -2.975271E-0002
 -1.246535E+0000 -1.482714E+0000
 -1.443685E+0000 -1.627237E+0000
  2.983808E+0000  3.559672E-0001
 -1.474197E+0000  5.847513E-0001
 -2.897734E-0001 -1.485685E-0002
  3.025566E+0000 -3.152189E+0000
 -2.079270E+0000  1.681353E+0000
  5.962427E-0001 -4.410144E-0001
 -6.645412E-0001 -2.468725E+0000
  1.063840E+0000  9.703116E-0001
  4.380298E-0001  1.556069E+0000
 -3.236815E+0000 -2.417415E-0001
  1.018881E+0000 -2.624598E-0001
  1.330045E+0000  1.258459E+0000
 -3.626949E-0001  4.888480E-0001
 -4.698269E+0000  2.572011E+0000
  1.341135E+0000 -3.796603E+0000
  2.906418E-0001 -3.149115E-0001
 -6.805947E-0001  4.521779E+0000
  7.895382E-0001  7.932389E-0002
 -6.793908E-0001 -2.095032E+0000
  1.560604E+0000  1.637963E+0000
  1.067381E+0000  1.230984E+0000
 -4.181087E+0000  1.579796E+0000
  1.708865E+0000 -2.879760E+0000
  1.311444E+0000  1.284174E+0000
  3.781267E-0001  3.581272E+0000
 -3.855356E+0000 -8.933007E-0001
  2.287959E+0000 -3.664499E+0000
  7.148491E-0001  2.309147E+0000
  1.648097E+0000 -2.553143E-0001
 -3.699918E+0000 -1.396762E+0000
  1.621022E+0000 -3.864023E+0000
  3.019775E+0000  2.077170E+0000
 -2.522369E+0000  5.153093E+0000
  4.082633E-0001 -1.040972E+0000
 -2.130750E+0000 -1.286839E+0000
  4.441122E+0000 -1.393717E+0000
 -1.042056E-0001  4.592097E+0000
 -1.919717E+0000  6.641970E-0001
 -7.535933E-0001 -5.009103E+0000
  2.143371E+0000 -3.460407E-0001
  4.022932E+0000  1.350287E+0000
 -1.696204E+0000  1.242900E+0000
 -2.018911E+0000 -2.180341E+0000
  4.734649E+0000 -3.105007E+0000
  3.638978E+0000  3.130526E+0000
 -2.200311E+0000  2.080055E+0000
 -2.670948E+0000 -3.896113E+0000
  2.794446E+0000 -1.800991E+0000
  1.743851E+0000  5.642300E+0000
 -3.955768E+0000  1.658036E+0000
 -4.011876E+0000 -4.485464E+0000
  4.936551E+0000 -8.634679E+0000
  3.326073E+0000  7.150591E+0000
 -4.997963E+0000  4.949047E+0000
 -4.487155E+0000 -5.078066E+0000
  4.934979E+0000 -3.359197E+0000
  3.286148E+0000  5.795690E+0000
 -3.397911E+0000  5.311096E+0000
 -1.754208E+0000 -3.788220E+0000
  4.696821E+0000 -3.931385E+0000
 -8.065459E-0001  2.451048E+0000
 -7.046780E-0001  2.130350E+0000
  2.552754E-0001 -4.902673E+0000
  4.471959E-0001  5.628598E-0001
  1.545582E+0000  1.732808E+0000
 -3.834451E+0000  1.009886E+0000
  1.052822E+0000 -1.913246E+0000
  2.341397E+0000  2.907757E-0001
  1.282601E+0000  2.151814E-0001
 -1.695798E+0000 -4.625249E-0002
 -6.481405E-0002 -3.101245E+0000
  8.711668E-0001 -1.147257E+0000
  2.163482E+0000  1.988995E+0000
 -2.469223E+0000  1.484760E+0000
 -4.785096E-0001 -3.879342E-0002
  8.339694E-0001  4.140797E-0001
 -1.921220E+0000 -7.455751E-0001
  1.734015E+0000 -4.807412E-0001
 -1.005928E+0000  7.498364E-0002
  1.013877E+0000 -8.873927E-0001
 -7.085950E-0001  7.143682E-0001
 -6.418497E-0001 -2.616863E+0000
  1.994500E-0001  7.217262E-0001
  2.750388E+0000  1.599390E+0000
 -6.641399E+0000  1.532329E+0000
  7.139344E-0001 -4.381387E+0000
  1.357042E+0000 -2.836758E+0000
  1.162446E+0000  2.527031E+0000
  6.514052E-0002  6.821499E-0001
 -5.357124E-0001 -2.931550E+0000
 -4.623417E-0002 -2.130547E+0000
  3.837833E+0000  2.674732E+0000
 -4.486951E+0000  4.222438E+0000
 -9.909003E-0001  1.051894E+0000
  5.622638E-0001 -2.708281E+0000
  1.559141E+0000 -1.936397E-0001
  6.303054E-0001  4.223092E-0001
 -2.944755E+0000 -1.408697E+0000
  4.202354E+0000 -3.645409E+0000
  1.084993E+0000  2.742270E+0000
 -1.287783E+0000  3.146233E+0000
 -1.661902E+0000 -6.195789E-0002
  1.000308E-0001  5.875338E-0003
  4.492190E-0001 -2.701107E+0000
 -7.900947E-0001  1.782111E+0000
 -2.482503E+0000 -4.604129E-0001
  2.136601E+0000 -3.043464E+0000
 -1.152803E+0000 -2.680361E-0001
  7.496364E-0001  4.583479E+0000
 -6.632161E-0002 -4.308195E+0000
 -6.165836E-0001 -3.917668E+0000
  3.821458E+0000  4.492493E+0000
 -2.533756E-0001  2.681467E+0000
 -5.174931E+0000  2.288090E+0000
  2.237073E+0000 -5.324940E+0000
  1.389664E+0000  2.334212E+0000
  2.854009E-0001  5.137196E+0000
 -3.466327E+0000 -8.742264E-0001
  9.444972E-0001 -3.176138E+0000
  4.423463E+0000 -5.405597E-0001
 -1.483361E+0000  5.166746E+0000
 -3.734965E+0000 -2.624457E-0001
 -6.734895E-0001 -2.008607E+0000
  3.275622E+0000  1.867898E-0001
 -7.819141E-0001  2.664280E+0000
 -1.398872E+0000  1.964692E+0000
  1.242564E+0000  9.366984E-0001
  4.559566E-0002  3.336032E+0000
 -6.932897E-0001  4.077522E+0000
 -4.217800E+0000 -1.557439E+0000
  1.920946E+0000 -2.534268E+0000
  2.316422E+0000 -1.321585E+0000
 -1.966914E+0000  3.012985E+0000
 -7.808777E-0001 -5.117819E-0001
 -5.226028E-0001 -5.301023E-0001
 -5.122927E-0002 -8.740000E-0001
  1.002731E+0000  3.539004E-0001
  1.169699E-0001  1.355980E+0000
 -2.311872E-0001 -1.224610E+0000
 -1.734830E-0001 -1.864984E+0000
  7.843799E-0002  1.393262E+0000
  2.949373E+0000  2.520010E+0000
 -1.196051E+0000  6.887518E-0001
  7.150682E-0001 -2.003944E+0000
 -4.316716E-0002  2.579933E-0001
  4.546762E-0001 -1.984423E+0000
  8.794261E-0001 -2.577838E-0001
  6.980930E-0001  2.505957E+0000
 -5.692961E-0001 -4.140242E-0001
 -1.456513E+0000 -7.969798E-0001
  1.218136E+0000 -1.125045E-0001
 -1.755770E+0000 -4.303286E-0001
  7.886750E-0001 -1.978942E+0000
  5.447600E-0001 -4.230839E-0001
  2.320103E+0000 -6.176760E-0001
 -2.929820E+0000 -5.843651E-0001
 -9.006906E-0001 -2.491274E+0000
  3.211008E+0000 -3.519809E+0000
 -1.963110E-0001  8.083752E-0001
 -9.927622E-0001  1.395979E+0000
 -1.676533E+0000 -3.227992E+0000
 -9.189898E-0001 -1.593069E+0000
  2.045105E+0000  7.632152E-0001
 -2.517768E-0001  1.584341E+0000
 -4.734888E+0000 -1.590897E+0000
  5.859681E-0002 -2.731605E+0000
  5.757078E+0000  8.483928E-0001
 -3.233277E+0000  2.187707E+0000
 -2.433331E+0000 -6.337223E-0001
  2.379340E+0000 -1.586213E+0000
 -1.857930E+0000  6.072651E-0001
  6.041634E-0001 -2.295516E-0001
 -1.470860E+0000  9.890459E-0001
  1.471642E-0001 -2.109382E+0000
  9.380969E-0001  7.529575E-0001
  6.224782E-0001  1.260458E+0000
 -5.224812E-0002 -2.143820E-0001
  1.462714E+0000  3.226882E+0000
 -1.560848E+0000  2.442057E-0002
  2.202512E+0000 -1.840328E+0000
  6.367647E-0001  1.956890E+0000
  4.853111E-0003 -5.550992E-0001
  2.593027E-0001  1.223745E-0001
  4.034508E+0000  3.247992E+0000
 -1.900646E+0000  1.413556E+0000
 -2.761152E+0000 -4.522863E-0001
  7.840235E-0001 -3.522124E+0000
 -6.677749E-0001  2.356561E+0000
  5.024977E-0001  2.235395E+0000
 -6.253677E+0000  7.521075E-0001
  1.689371E+0000 -3.650870E+0000
  1.975318E+0000  1.006711E+0000
  8.685987E-0001  2.621459E+0000
 -5.858801E+0000 -2.143446E+0000
  2.198948E+0000 -5.851815E+0000
  4.086774E+0000  1.195112E+0000
 -3.141274E-0001  6.169107E+0000
 -2.339261E+0000 -2.791072E+0000
 -1.828769E+0000 -5.382534E+0000
  6.993183E+0000 -1.676558E+0000
 -8.321058E-0001  5.588245E+0000
 -4.970160E+0000 -7.495965E-0001
  8.246142E-0001 -5.744401E+0000
  2.341622E+0000  2.768463E+0000
 -7.472991E-0001  4.542221E+0000
 -1.374648E+0000 -1.953777E+0000
  7.656254E-0001 -1.885079E+0000
  1.614514E+0000  3.063535E+0000
 -2.139413E+0000  8.413254E-0001
 -1.168045E-0001 -5.067073E+0000
  8.564762E-0001  8.631533E-0001
  2.151447E-0001  3.875064E+0000
 -1.626611E+0000  1.029363E+0000
  3.061962E-0001 -8.428167E-0001
  2.814657E+0000  3.024297E+0000
 -2.932737E+0000  1.471640E+0000
 -1.123126E+0000 -1.014441E+0000
 -3.530228E-0001 -3.464905E+0000
  2.322005E+0000  4.835830E-0001
  2.833995E-0001 -1.010889E-0002
 -2.772416E+0000 -2.601842E+0000
  1.315937E+0000  3.976083E-0001
  1.006716E+0000  1.472020E+0000
 -1.972497E+0000 -1.573266E+0000
 -9.767349E-0001 -1.674074E+0000
  2.869018E+0000 -5.989525E-0001
  1.930267E+0000  1.219859E+0000
 -7.536732E-0001  1.729923E+0000
 -1.091677E+0000  7.490529E-0001
 -1.149083E+0000 -2.692353E+0000
  2.164227E+0000 -1.300922E+0000
  1.941848E+0000  2.477701E+0000
 -1.639200E+0000  1.871783E+0000
  3.124079E-0001 -2.492384E+0000
 -3.847892E-0002 -1.969573E-0001
  3.016595E+0000 -1.067570E+0000
 -1.234070E+0000  5.599861E-0001
 -6.951745E-0001 -1.578652E+0000
 -1.130132E-0001  9.149559E-0001
  3.788404E+0000 -1.318517E+0000
 -1.845816E+0000  3.072988E+0000
 -1.316761E+0000 -1.641682E+0000
  1.426556E+0000 -2.645711E+0000
  2.097572E+0000  2.162606E+0000
  2.045780E-0001  1.076397E+0000
  5.690448E-0001 -6.354953E-0001
 -3.576710E-0001 -3.445948E+0000
  1.406546E+0000  9.041692E-0001
 -1.591287E+0000  1.249753E+0000
  3.448874E-0002 -1.416049E+0000
  8.281790E-0001 -5.495855E+0000
  1.542811E+0000  2.000948E+0000
  1.150145E+0000  2.918459E+0000
 -8.175923E-0001 -1.171569E+0000
 -8.442651E-0001 -7.940804E-0001
  1.808825E+0000 -5.459643E+0000
 -3.224584E-0001  1.857356E+0000
  1.512957E+0000 -2.071201E+0000
 -1.862028E+0000  2.050432E+0000
 -3.020378E-0001 -2.077425E+0000
  2.414596E+0000  2.274708E-0001
 -1.769021E+0000  1.499538E+0000
 -2.307336E+0000 -1.591707E+0000
  4.904499E-0001 -2.106955E-0001
  8.059877E-0001  2.627140E+0000
 -2.268948E+0000  7.969312E-0001
  5.290646E-0001 -2.607989E+0000
  1.484132E+0000 -1.024257E+0000
  6.484682E-0001 -3.870612E-0002
 -2.823043E+0000  3.021192E+0000
 -1.285847E+0000  2.084444E+0000
  1.152085E+0000  2.779219E-0001
 -8.764327E-0001  3.448548E+0000
 -2.096575E+0000  1.110342E+0000
  1.189502E-0001 -3.595609E+0000
 -1.501232E-0001 -1.572223E+0000
  1.936527E+0000 -8.705326E-0001
 -2.016917E+0000  4.478028E-0001
  2.227792E-0001 -2.375052E+0000
  2.412633E-0001 -1.485056E+0000
 -1.309581E-0003 -7.245854E-0001
  1.676218E+0000  2.249939E+0000
 -1.258969E+0000  7.268889E-0001
 -2.220207E+0000 -1.165930E+0000
  2.122623E+0000 -3.309622E+0000
  1.084170E+0000  1.032617E+0000
 -2.493986E+0000  4.756265E+0000
 -2.286444E+0000 -2.987530E+0000
  2.436059E+0000 -1.898606E+0000
  2.756088E+0000  7.350428E-0002
 -3.857784E+0000  7.190461E+0000
 -1.407258E+0000 -1.616098E+0000
  1.011844E+0000 -2.460549E+0000
  2.451919E+0000  2.980123E-0001
  1.840321E+0000  5.216340E+0000
 -6.148192E+0000 -1.039492E-0002
  3.198483E-0001 -5.781296E+0000
  4.359709E+0000 -1.510741E+0000
 -1.129256E+0000  5.836023E+0000
 -3.525718E+0000  9.963447E-0001
  7.935550E-0001 -3.032702E+0000
  3.211066E+0000 -7.572422E-0001
 -2.851987E+0000  5.329583E+0000
  2.488918E-0001 -2.868452E+0000
  2.273515E+0000 -3.899977E+0000
  1.890137E+0000  3.221420E+0000
 -5.190367E-0001  4.230779E+0000
 -2.341567E+0000 -2.628670E+0000
  6.086881E-0001 -1.735596E+0000
  3.910404E+0000  5.323958E-0001
 -1.381852E+0000  3.057756E+0000
  5.627746E-0001 -2.404723E+0000
  9.562493E-0001 -4.210512E+0000
 -6.465681E-0001  4.696356E+0000
  2.668564E-0001  8.717212E-0001
  1.005436E+0000  1.095160E+0000
  3.498986E-0001 -8.296505E-0001
  1.401442E+0000 -1.057731E+0000
  2.353541E-0001  8.631762E-0001
 -1.527757E+0000  9.161751E-0001
  5.360653E-0001 -4.745230E+0000
  2.626403E+0000 -1.485142E+0000
 -2.075052E-0002  1.759009E-0001
  1.127424E+0000  2.499233E+0000
 -3.093947E+0000  2.100650E+0000
 -2.158428E+0000 -1.885834E-0001
  2.033361E+0000 -3.095177E+0000
  1.993665E+0000  9.558084E-0001
 -5.586059E-0001 -8.482591E-0001
 -4.253489E-0001  1.646665E+0000
 -9.222828E-0002 -1.254391E+0000
 -1.714940E+0000  1.890934E+0000
  3.350269E+0000 -2.788890E+0000
 -2.739649E+0000  3.878895E+0000
  1.421868E+0000  7.445647E-0001
 -2.588013E+0000  1.173161E+0000
  2.025870E+0000 -2.848886E+0000
 -6.008364E-0002  3.209727E+0000
 -4.147837E-0001 -1.902430E+0000
  6.299645E-0001  8.437592E-0001
 -3.567466E-0001 -3.978244E-0001
 -6.187685E-0002  7.229323E-0001
 -1.620136E+0000  3.683124E-0001
  1.013679E+0000 -9.029476E-0001
  8.605209E-0001  3.157908E+0000
 -5.007942E-0001  1.675119E+0000
  9.102676E-0001 -2.577507E+0000
  2.428099E-0001 -5.926415E-0001
 -3.856293E-0001 -1.213986E+0000
  1.556609E-0001  1.667815E+0000
 -1.132168E+0000 -6.751740E-0001
 -2.555975E-0001  1.619323E-0001
  4.123160E-0001 -5.023172E-0001
  2.250931E-0001 -4.643814E+0000
 -1.014915E+0000  7.434049E-0001
 -8.486257E-0001  2.358755E+0000
  2.989114E+0000  8.470136E-0001
  3.723345E-0001  1.430841E+0000
 -7.399099E-0001  1.190228E+0000
 -7.862771E-0001 -4.686946E+0000
  1.165726E+0000  2.287053E+0000
 -9.509950E-0001  2.855185E+0000
 -3.429507E+0000 -7.779692E-0001
  1.600501E+0000 -5.182073E-0001
  2.930527E+0000  3.195746E+0000
 -2.698464E+0000  1.020344E+0000
 -2.852750E+0000 -1.252737E+0000
  2.590551E+0000 -4.048441E+0000
  2.485429E-0001  4.863411E+0000
  1.747910E-0001  1.574974E+0000
 -4.401664E+0000 -2.390636E+0000
  3.354065E+0000 -6.262593E+0000
  2.664998E+0000  2.633511E+0000
 -2.340548E+0000  2.244072E+0000
 -1.026143E+0000 -3.863381E+0000
 -1.047071E+0000 -1.704990E+0000
  5.654497E+0000  1.843709E+0000
 -3.342225E+0000  3.136463E+0000
 -3.542599E+0000 -2.614017E+0000
  7.147998E-0001 -4.761952E+0000
 -7.870753E-0001  2.547099E+0000
 -2.633660E-0001  9.110807E-0001
  9.487631E-0002 -2.321051E+0000
  9.750217E-0001 -1.929505E+0000
  1.652943E+0000 -4.382682E-0001
 -1.663332E+0000  3.842836E+0000
  1.041280E+0000 -1.033462E-0001
 -2.061523E+0000 -2.849605E+0000
  2.875740E+0000  9.516221E-0002
 -5.743918E-0001 -2.020775E-0001
 -3.708753E+0000  4.275200E-0002
  6.755272E-0001 -3.481175E+0000
  1.703472E+0000  1.219584E+0000
  8.676220E-0001 -5.834356E-0001
 -2.108723E+0000  6.356041E-0001
  2.701390E+0000 -2.953786E+0000
  5.033492E-0001  3.969698E+0000
 -9.674321E-0001  4.609982E+0000
 -1.887077E+0000 -4.389831E+0000
 -6.336328E-0001 -2.366402E+0000
  2.257615E+0000  3.580835E+0000
  3.035172E-0001 -1.458220E+0000
 -2.457454E+0000  3.581149E-0001
  1.716645E+0000 -1.593085E-0001
 -8.476570E-0001  2.556478E+0000
 -1.065552E+0000 -1.497145E+0000
 -9.937369E-0001 -3.045025E+0000
  1.757382E+0000  6.511938E-0001
  2.702173E-0001  3.731564E+0000
 -3.773099E+0000  2.425779E+0000
  2.810845E+0000 -4.639078E+0000
  3.059039E+0000  5.086502E-0001
 -1.423733E+0000  6.807171E-0001
 -1.773636E+0000 -7.111877E-0001
 -5.383146E-0001 -1.852112E-0001
  5.393155E-0001  2.628444E+0000
 -1.849891E+0000  9.592003E-0001
 -1.651715E+0000 -5.732631E-0001
  3.353911E+0000 -4.657778E-0001
 -7.357266E-0001  2.066689E+0000
 -1.522475E+0000  1.816542E+0000
  1.486289E-0001 -1.256975E+0000
  1.139783E+0000  9.309595E-0001
 -2.824019E+0000 -1.737996E-0001
 -1.264569E+0000 -1.970531E+0000
  3.281672E+0000 -3.626568E+0000
  1.479353E+0000  6.151130E-0001
  9.357766E-0001  3.450357E+0000
 -5.845236E+0000 -1.232251E+0000
  2.070135E+0000 -2.006301E+0000
  7.474504E-0001 -8.351378E-0001
  3.720214E-0002  7.101685E-0001
 -8.569554E-0001 -2.962084E-0001
 -3.115804E-0001  5.578852E-0001
  4.580144E-0001  1.644222E+0000
 -1.377138E+0000  2.301346E+0000
 -9.381924E-0002  4.463010E-0001
 -1.158218E+0000 -2.136798E+0000
  1.419562E+0000 -1.620684E+0000
  1.966426E+0000  2.493493E+0000
 -2.019231E+0000  1.243511E+0000
  2.316997E-0002 -1.797042E+0000
  2.344610E+0000 -1.260990E+0000
  1.623397E+0000  1.318428E+0000
 -3.089209E-0001  2.038365E+0000
  6.185670E-0001  1.038673E+0000
 -3.523726E-0001  3.901735E-0001
 -1.187338E-0002  2.331409E+0000
  1.253968E+0000 -1.673719E+0000
 -7.279766E-0001  1.291797E+0000
  6.431744E-0001  3.123327E+0000
 -2.925636E+0000 -7.855138E-0001
  2.935108E+0000 -3.462608E+0000
  8.219228E-0001  1.843836E+0000
  4.136279E-0002  1.623983E+0000
  1.077184E+0000 -2.257871E+0000
 -5.376822E-0003  1.132005E-0001
  1.881025E+0000 -4.980544E-0001
 -2.956401E+0000  6.123391E-0001
  1.215464E+0000 -1.493119E+0000
  2.658229E+0000 -5.164883E-0002
 -4.744903E-0002  7.670966E-0001
  1.570415E+0000  1.350828E+0000
 -3.463892E+0000 -2.868856E+0000
  6.201279E-0001 -8.484220E-0001
  2.715236E+0000  1.434172E+0000
 -2.157866E+0000  7.553039E-0001
 -1.996025E+0000 -2.228301E+0000
  2.426887E+0000 -1.236069E-0001
 -4.292493E-0001  7.942467E-0001
 -7.226612E-0001  2.285430E+0000
 -1.663763E+0000  1.005279E-0001
  1.560678E+0000 -9.713260E-0001
 -1.717250E+0000  2.329626E+0000
  9.373004E-0001 -6.598417E-0001
  1.068767E-0001 -9.793896E-0001
 -1.544113E+0000  1.037841E+0000
  1.972596E+0000  4.150222E+0000
 -2.867832E+0000  1.259236E+0000
 -6.837784E-0001 -3.473312E+0000
  7.323769E-0002 -1.679738E+0000
  7.718935E-0001  1.242207E+0000
 -2.291800E+0000 -4.851465E-0001
 -1.869376E+0000 -1.182428E+0000
  1.709526E+0000  1.052491E+0000
 -1.081403E+0000  2.832973E+0000
 -2.474373E+0000 -9.386368E-0001
 -5.924261E-0002  9.481033E-0001
  2.508437E+0000 -2.062102E+0000
 -5.772872E-0001  3.937877E+0000
  5.472469E-0001  1.752813E+0000
 -8.851907E-0001 -6.449990E-0001
  2.506089E+0000 -2.885259E+0000
 -5.158325E-0001  5.961021E-0002
 -1.301182E+0000  1.437920E+0000
 -9.255423E-0001 -1.209398E-0002
  1.665698E+0000 -1.501795E+0000
  1.562227E-0001  2.896543E+0000
 -9.062552E-0001 -1.948588E+0000
 -2.965482E+0000  5.381109E-0001
  3.173026E+0000 -5.599130E-0001
 -2.193656E+0000  2.254245E+0000
 -1.088508E+0000  1.330063E-0002
  9.110138E-0001 -1.556156E+0000
 -3.350276E-0001  1.841086E-0001
 -5.235207E-0001  3.547415E-0001
 -9.713067E-0001 -1.836971E+0000
 -9.216000E-0002  1.941000E-0001
  2.312328E-0001  2.184838E+0000
  5.994969E-0001 -1.071425E+0000
 -2.613374E+0000  1.395314E-0001
  3.085414E+0000 -2.779316E+0000
 -4.570892E-0001  3.148236E+0000
  1.390726E+0000 -1.109577E+0000
 -3.181076E+0000 -2.887569E-0001
  1.923959E+0000 -5.763521E-0001
  1.851539E+0000 -8.701520E-0001
 -2.011998E-0002  1.891388E+0000
  1.124267E+0000 -7.038233E-0001
 -2.297182E+0000 -1.670353E+0000
  2.994686E+0000  6.019322E-0001
 -1.115306E+0000  5.949878E+0000
 -4.270938E+0000  9.481266E-0001
 -1.547295E-0001 -1.654985E+0000
  4.767826E+0000  1.305453E+0000
 -3.910878E+0000  5.563896E+0000
 -2.914541E+0000 -2.900840E+0000
  2.532959E+0000 -4.574287E+0000
  7.036059E+0000  2.613173E+0000
 -3.298357E+0000  5.556872E+0000
 -5.011900E+0000 -2.822914E+0000
  2.113715E+0000 -3.551086E+0000
  1.886247E+0000  1.396955E+0000
  3.683560E-0001  6.107076E+0000
 -1.879517E+0000  3.334831E+0000
  7.858735E-0001 -5.308727E+0000
  3.025931E+0000 -7.278058E-0001
  1.023131E+0000  5.251203E-0001
 -3.633364E+0000  2.913808E-0001
  7.626143E-0001  9.028389E-0002
  7.823280E-0002  1.205929E+0000
 -8.444081E-0001  1.610793E-0001
  5.999818E-0001 -3.698899E-0001
  2.075548E+0000 -8.421220E-0001
 -4.980750E-0001 -1.628254E+0000
 -1.338962E-0001 -1.858507E+0000
  2.515752E-0001 -7.606540E-0001
 -3.849366E-0001 -2.147516E+0000
  2.573280E-0001  1.080055E+0000
 -1.313898E+0000  1.120771E+0000
  1.484568E+0000 -2.319767E+0000
 -3.974946E+0000  4.632053E-0001
  3.166663E+0000 -1.750138E+0000
  1.595218E+0000  1.926453E-0001
 -6.988326E-0001 -1.407485E+0000
  5.057726E-0002 -1.213262E+0000
  5.651942E-0001 -9.196362E-0001
  1.254182E+0000  3.279619E-0001
  1.480432E+0000 -6.874372E-0001
 -1.528589E+0000  3.468064E-0001
 -1.322259E+0000  1.035161E+0000
  1.162504E+0000  7.799575E-0001
 -1.296022E+0000 -5.205956E-0001
 -8.467741E-0001  3.154725E-0001
  1.432027E+0000 -1.611273E+0000
  7.038509E-0001 -1.926176E+0000
 -1.974673E+0000  8.224991E-0001
  1.759843E+0000  2.329194E+0000
  6.298889E-0001 -3.529649E-0002
 -1.050841E+0000 -1.521699E+0000
 -7.140793E-0001 -1.068159E+0000
  1.266316E+0000 -1.441158E+0000
  1.677797E+0000 -8.050174E-0002
 -1.926362E+0000  5.824801E-0001
  1.270105E+0000  2.911353E-0001
  7.906871E-0001 -1.922742E-0003
 -7.126151E-0001  5.323535E-0001
  1.993623E+0000 -4.868424E-0001
 -1.223322E+0000  2.242416E+0000
  8.466365E-0001 -9.947880E-0001
 -1.826746E+0000 -1.071765E+0000
  3.095846E+0000 -3.063228E+0000
 -1.815238E+0000  7.430147E-0001
  1.831971E+0000 -1.760972E+0000
 -1.185025E+0000  9.118095E-0001
 -1.504575E+0000  1.321447E+0000
 -2.896934E-0001 -4.783558E+0000
  3.340815E+0000  5.543137E-0002
  1.218239E+0000 -8.412499E-0001
 -2.130977E+0000 -1.546045E-0001
 -1.122816E+0000  8.668382E-0001
  2.797869E+0000 -1.722241E+0000
 -1.028508E+0000  1.130944E+0000
  8.731570E-0002 -4.360506E-0001
  2.102889E+0000  1.449456E+0000
 -3.509722E-0001  1.672266E+0000
 -4.780977E-0001  2.865784E-0001
 -7.518784E-0001 -5.917249E-0001
 -8.541129E-0001 -8.168792E-0001
  1.485093E+0000 -4.376893E-0001
 -1.363534E-0001 -1.696038E+0000
 -4.791885E-0001 -1.306240E-0001
 -1.251347E+0000  5.333010E-0001
  1.502813E+0000  1.337547E+0000
  2.082355E-0001  1.660271E-0001
 -2.335930E+0000  8.130855E-0001
  3.370889E+0000 -6.535822E-0001
 -1.331033E+0000  2.806990E+0000
  1.053418E+0000 -6.735906E-0001
 -2.360302E+0000 -1.338429E+0000
  2.658469E+0000 -7.689832E-0002
  1.728674E+0000 -8.829403E-0002
 -2.669891E+0000 -9.409581E-0001
 -3.522320E+0000 -2.003862E+0000
  2.371994E+0000 -3.783984E-0002
  5.475846E-0001  3.173132E+0000
 -6.042995E-0001 -1.542414E+0000
  1.143696E+0000 -1.668702E+0000
  7.475205E-0001  2.805316E+0000
 -3.801064E+0000 -1.707895E-0001
 -1.728177E+0000 -3.763655E+0000
  1.985422E+0000 -5.678550E-0001
  8.545083E-0001  3.676972E+0000
 -1.810447E-0001 -1.057066E+0000
 -1.085391E+0000 -3.198057E+0000
  2.314493E+0000 -2.766866E+0000
 -1.166924E+0000  3.389744E+0000
 -1.796442E+0000 -3.762701E-0001
  6.256848E-0003 -2.018841E+0000
  2.815984E+0000  1.555874E+0000
 -9.291230E-0001  1.439594E+0000
 -6.054886E-0001 -1.629034E+0000
  3.504651E-0001 -3.555144E+0000
  8.615193E-0001 -2.358651E+0000
  1.394079E+0000  3.086805E+0000
  6.479362E-0003  1.302860E+0000
 -2.411405E+0000 -4.675420E+0000
  2.480010E+0000 -8.120180E-0001
  1.925233E+0000  4.888196E+0000
 -5.341106E+0000  2.613564E+0000
  5.423678E-0001 -4.169027E+0000
  3.565797E+0000  1.233270E+0000
 -3.284237E-0001  2.394359E+0000
 -1.242041E+0000 -1.040389E+0000
 -4.988010E-0001 -1.466911E+0000
  2.710300E+0000 -5.794054E-0001
 -1.292829E+0000  2.223925E+0000
 -1.209401E+0000  9.113328E-0002
  4.169768E-0001 -1.637622E+0000
  7.820426E-0001 -3.197241E+0000
 -4.855735E-0001  1.286209E+0000
 -3.252532E-0001 -2.338081E+0000
 -2.144343E+0000 -9.644441E-0001
  2.263736E+0000 -3.553430E+0000
  1.440504E+0000  5.234370E+0000
 -1.376779E+0000  6.334885E-0001
 -5.031842E+0000 -5.227082E+0000
  3.966917E+0000 -2.066467E+0000
  3.624728E+0000  5.542773E+0000
 -3.548386E+0000  1.937240E+0000
 -4.256106E+0000 -1.473341E+0000
  2.530203E+0000 -2.947516E+0000
  4.211785E+0000  4.965560E-0001
 -4.145503E+0000  5.748771E+0000
 -7.890882E-0001 -2.162662E+0000
  1.218266E-0001 -2.194035E+0000
  3.782275E+0000  1.322776E+0000
 -1.456285E+0000  1.653708E+0000
 -2.618832E+0000  4.327585E-0001
  2.924808E+0000 -1.759290E+0000
  4.109418E-0001  7.815804E-0001
  2.403742E+0000  4.341632E+0000
 -2.708593E-0001  1.360044E+0000
 -2.300889E+0000 -1.779415E+0000
  1.965722E+0000  2.792340E-0001
  1.757547E+0000  2.812219E+0000
 -3.914350E+0000  7.773919E-0001
 -1.861048E+0000 -3.255434E+0000
  1.973329E+0000 -2.419393E+0000
  1.782370E+0000  2.253408E+0000
 -2.373020E+0000  8.855753E-0001
 -3.660548E-0001 -1.879356E+0000
  5.696223E-0001 -2.262355E+0000
  6.393537E-0001  1.102477E+0000
 -8.678042E-0001  1.167987E+0000
  1.254027E+0000 -1.455134E+0000
  2.760066E+0000 -1.264755E+0000
 -5.369988E-0001  1.378388E+0000
  7.426848E-0002 -3.782780E+0000
  9.049053E-0001 -7.956071E-0001
 -1.571428E-0002  1.958844E+0000
 -2.029416E+0000  1.298859E+0000
 -2.770918E-0001 -2.618011E+0000
  1.795447E+0000 -2.029550E+0000
 -8.934064E-0001 -1.091440E+0000
  9.794560E-0002  2.215814E+0000
 -6.131080E-0001 -8.351184E-0001
  5.546214E-0001 -3.275445E+0000
  1.116296E+0000  2.179207E+0000
  1.466037E+0000 -8.950710E-0001
 -3.014863E+0000 -7.486366E-0001
  8.767670E-0001 -1.856589E+0000
  1.877239E+0000 -9.840264E-0001
  1.063492E+0000  2.251290E+0000
 -4.449357E+0000 -1.006724E+0000
  7.212474E-0001 -2.427814E+0000
  9.296109E-0002  6.779633E-0001
  6.350864E-0001 -1.535612E+0000
 -1.668709E+0000  1.926521E+0000
  2.102523E+0000 -1.731616E+0000
 -1.944673E+0000  1.411049E+0000
  2.959816E+0000 -2.495826E+0000
 -1.620828E+0000  1.334925E+0000
 -4.242730E+0000 -2.952645E-0001
  3.646681E-0001 -3.470506E+0000
  1.287111E+0000 -3.363980E+0000
  2.213115E-0001  2.580964E+0000
  8.389683E-0001 -6.244237E-0001
 -2.958884E+0000 -3.474127E+0000
  1.391385E+0000 -3.442667E-0001
  7.338088E-0001  4.317949E-0001
  1.336973E+0000 -3.301175E-0001
 -1.789654E+0000 -1.108622E+0000
 -3.258851E-0003 -1.744373E+0000
  8.633969E-0001 -4.455080E+0000
  1.295398E+0000  2.056315E+0000
 -1.304662E+0000  2.016822E+0000
 -3.800116E+0000 -1.812075E+0000
  5.065952E+0000  2.355733E-0001
  1.781886E+0000  4.598200E+0000
 -1.355085E+0000  1.496750E+0000
 -3.311719E+0000 -2.924227E+0000
  3.918100E+0000 -2.963789E+0000
  3.973009E+0000  4.476068E+0000
 -2.685347E+0000  1.089936E+0000
 -6.441893E+0000  2.046204E-0001
  4.374361E+0000 -5.391323E+0000
  2.487283E+0000  1.953978E+0000
 -2.384636E-0001  5.382943E+0000
 -2.297239E+0000 -1.705238E+0000
  8.900785E-0001 -2.345816E+0000
  4.636035E+0000 -1.587687E+0000
 -1.465635E+0000  1.332467E+0000
  9.298483E-0001  2.619404E-0001
  2.976024E-0001  4.073836E-0001
  4.398157E+0000 -1.925365E+0000
 -3.528359E+0000  5.952176E+0000
  7.949116E-0001 -1.304907E+0000
 -3.247273E-0001 -2.858788E+0000
  2.242324E+0000  4.065367E-0001
 -1.207180E+0000  5.159177E-0001
 -1.395189E+0000  4.558292E+0000
 -1.242160E-0001 -3.091480E+0000
 -3.455351E-0001 -4.461998E+0000
  2.056443E+0000  4.949873E-0001
 -1.543013E+0000  2.617113E+0000
 -6.362112E-0001  1.817381E+0000
  1.386585E+0000 -3.516682E+0000
  6.134705E-0001  9.147351E-0001
  8.515782E-0001  2.071820E+0000
 -1.124005E+0000 -1.631222E+0000
  1.954835E+0000 -2.774153E+0000
  7.892129E-0001  5.618343E-0001
 -1.053130E+0000  1.291298E+0000
 -1.424710E+0000 -1.703587E+0000
  1.056493E+0000 -1.853521E+0000
  3.213456E+0000  7.996715E-0001
 -9.244830E-0001  1.254418E+0000
 -1.086299E+0000  1.154155E+0000
 -5.849067E-0001 -4.396505E+0000
  2.115951E+0000  2.621554E+0000
 -1.595513E-0001  1.035797E+0000
 -3.868481E-0001  7.620874E-0001
 -9.287639E-0001 -3.087395E-0001
 -7.327263E-0002  2.728651E+0000
  1.579952E+0000  7.192362E-0001
 -1.679763E+0000  8.655215E-0001
 -1.138563E+0000 -8.974181E-0001
  2.655998E+0000 -8.008809E-0001
 -8.752757E-0001 -3.190149E-0001
  4.608191E-0001 -3.270859E+0000
  4.942443E-0001  2.630628E-0001
  4.469041E-0001  2.610351E-0001
 -3.355196E-0001 -2.190964E+0000
  3.100016E-0001  1.152762E+0000
  1.645097E+0000  2.286640E+0000
 -4.245280E-0001 -1.036816E+0000
  1.299838E+0000  1.977384E+0000
 -1.491451E+0000 -1.358656E+0000
 -6.505847E-0001 -6.033395E-0001
  7.700260E-0001 -7.297471E-0002
  8.194935E-0001  2.236314E+0000
  8.780837E-0002  1.036666E+0000
 -2.296705E+0000 -1.990312E+0000
  4.395385E+0000 -1.287759E+0000
  1.608322E+0000  6.743577E-0001
 -1.395866E+0000  3.298972E+0000
 -1.015218E+0000  2.024368E+0000
 -1.435630E+0000 -2.122464E+0000
  1.659322E+0000 -5.741776E-0001
 -1.239038E+0000  1.242371E+0000
 -4.182692E-0001 -1.389253E+0000
 -1.899776E+0000  3.631289E-0002
  2.273059E+0000 -3.339137E+0000
  2.262753E+0000  7.812595E-0001
 -4.231083E-0001 -1.526663E+0000
 -1.958404E+0000 -1.804355E+0000
  2.938660E+0000 -1.546070E-0001
  2.824468E+0000  4.532847E+0000
 -4.601067E+0000  2.016209E+0000
 -1.604107E+0000 -2.374865E+0000
  2.092283E+0000 -2.674973E+0000
  3.680317E+0000  1.763622E+0000
 -1.799335E+0000  2.246550E+0000
 -3.339304E+0000 -3.192099E+0000
  1.553938E+0000 -2.251599E+0000
  1.561991E+0000  4.007154E+0000
 -2.577482E+0000  1.203797E+0000
 -1.113010E+0000 -2.620524E+0000
  3.279089E+0000 -1.587873E+0000
 -1.052981E+0000  3.297707E+0000
  3.973297E-0001  1.095867E+0000
 -2.730302E+0000  2.388559E+0000
  5.519722E-0001 -3.258028E+0000
  6.955369E-0001  2.633075E+0000
 -9.899071E-0001  1.541671E-0001
 -1.023464E+0000 -1.478722E+0000
  2.410963E+0000 -1.512407E+0000
 -8.371848E-0001 -1.540132E+0000
  3.989736E-0001  1.799807E+0000
 -8.095414E-0001 -2.130710E+0000
  2.305260E-0001  1.399774E+0000
  3.380052E+0000  7.840282E-0001
 -6.335234E+0000  2.384191E+0000
  3.692726E+0000 -2.767061E+0000
 -2.211370E+0000  9.082789E-0001
  5.583000E-0001  5.489838E+0000
 -2.537794E+0000  1.862081E+0000
 -5.501544E-0001 -1.493669E+0000
  1.548077E+0000 -2.793929E-0001
  2.737939E+0000  2.427537E+0000
 -1.288471E+0000  2.343312E+0000
 -2.664635E+0000 -3.732726E+0000
  1.243241E+0000  3.314737E-0001
  4.122841E+0000  2.952559E+0000
 -4.559246E+0000  3.972723E+0000
  1.129729E-0001 -5.633751E+0000
  1.635429E+0000 -2.109867E+0000
  2.138098E+0000  2.631661E+0000
  3.377136E-0001  1.138969E+0000
 -1.488905E+0000 -1.355454E-0001
  8.745854E-0001 -2.620540E+0000
  2.392094E+0000 -9.228784E-0001
 -2.070793E+0000  7.609548E-0001
 -1.011364E+0000 -3.295091E+0000
 -2.519868E-0001 -1.620878E+0000
  2.796841E+0000  1.512667E+0000
 -1.591590E+0000 -1.388958E-0001
 -2.859238E-0001 -3.460326E-0001
  2.418169E-0001  1.706466E+0000
  1.323866E+0000 -4.786460E-0001
 -2.420075E+0000 -8.384579E-0001
  1.613456E+0000 -1.566050E-0001
  2.081970E-0001 -7.405676E-0002
 -8.797832E-0001  1.133473E-0001
  9.173183E-0001 -2.098208E+0000
 -1.999645E+0000  9.805427E-0001
  6.401162E-0001  2.205265E-0001
 -2.807416E+0000 -2.393830E+0000
  1.486154E+0000 -4.506594E+0000
  1.229220E+0000  2.190246E+0000
  4.636069E-0001  1.724282E+0000
 -4.245590E+0000  1.275709E+0000
  2.619917E+0000 -4.899386E+0000
  7.125120E-0001 -1.143805E-0001
  1.024013E+0000  3.370964E-0001
 -4.526493E+0000 -9.586643E-0001
  2.963867E-0002 -2.703158E+0000
  1.014404E+0000  3.503030E-0001
  2.937076E+0000  2.282761E+0000
 -4.975455E+0000 -1.393593E-0001
  2.834430E+0000 -1.991220E+0000
  1.641793E+0000  3.629103E-0001
 -7.568756E-0001  2.814249E+0000
 -2.138798E+0000 -3.008315E+0000
 -1.781028E+0000 -1.360539E+0000
  1.157358E+0000 -2.608468E-0001
  1.905582E+0000  1.926246E+0000
 -3.908354E+0000  1.322366E+0000
 -5.966775E-0001 -1.290564E+0000
 -6.022025E-0001 -1.728941E+0000
  2.026680E+0000  3.545200E-0001
  5.937061E-0003  3.136057E+0000
 -1.239951E+0000 -1.314065E+0000
 -2.553828E-0001  9.787692E-0001
 -6.008476E-0001 -7.650755E-0001
  2.850934E+0000  1.813265E+0000
 -9.872748E-0001  2.502297E+0000
 -4.684441E+0000 -8.244176E-0001
  3.492198E+0000 -3.591916E+0000
  3.559349E+0000  4.428678E-0001
 -2.550816E+0000  4.077969E+0000
 -1.825869E+0000 -1.932040E+0000
  9.673769E-0001 -3.399330E+0000
  1.251179E+0000  9.906209E-0001
  1.600643E-0001  3.580410E+0000
 -3.567181E+0000  2.086915E+0000
 -1.798669E+0000 -3.294918E+0000
  9.488218E-0001 -9.190401E-0001
  2.355331E+0000  3.423943E+0000
  2.357082E-0003  6.639532E+0000
 -1.848476E+0000  5.350070E-0001
  4.992530E-0001 -3.645470E+0000
  5.814526E+0000  1.091403E+0000
 -3.495391E+0000  6.162973E+0000
 -4.146919E+0000 -2.092362E+0000
 -4.039026E-0001 -1.733815E+0000
  4.371665E+0000 -1.064721E+0000
 -7.992841E-0001  3.347240E+0000
 -2.563129E+0000 -4.102235E+0000
  1.979808E+0000 -3.034485E+0000
  1.875837E+0000  1.506077E+0000
 -3.705464E+0000  3.196303E+0000
 -1.333005E-0001 -3.240987E+0000
  3.428404E+0000 -4.322378E+0000
  6.471907E-0001  2.592425E+0000
  2.398990E+0000  2.460911E+0000
 -1.801033E+0000  2.100890E+0000
  2.192979E-0001 -2.315174E+0000
  1.411355E-0002 -1.808887E+0000
  2.148130E+0000 -2.338554E+0000
 -2.477399E+0000  1.848186E+0000
 -1.816316E+0000 -5.543844E-0001
  8.636004E-0001 -1.497761E+0000
 -2.966117E-0001  2.958548E-0001
  1.580741E-0001 -1.972921E+0000
 -8.644698E-0001  2.291697E+0000
  2.985927E+0000  1.139344E+0000
 -2.531466E+0000  1.142242E+0000
  6.137976E-0001 -1.775464E+0000
  2.449793E-0001  1.665906E-0001
 -7.521685E-0001  1.628250E+0000
 -5.385381E-0001 -2.005688E+0000
 -5.796524E-0001 -6.123245E-0001
  2.552732E+0000 -9.027201E-0001
  4.900090E-0001  6.249015E+0000
 -7.897960E-0001 -4.408539E-0001
 -6.269068E-0001 -1.485294E+0000
  2.983485E+0000  6.013791E-0001
 -2.545487E+0000  2.603094E+0000
 -3.965424E-0002 -3.725628E+0000
  1.577221E+0000 -5.999154E+0000
  5.398384E-0001 -1.347929E+0000
  3.524634E+0000  2.921410E+0000
 -5.743705E+0000  3.621837E-0001
  1.065742E+0000 -5.058612E+0000
  2.090138E+0000  3.363516E+0000
 -3.318322E-0001  5.997780E+0000
 -3.864272E+0000 -6.687735E-0001
 -1.467316E+0000 -3.429603E+0000
  5.674432E+0000 -4.325755E-0001
 -8.335320E-0001  3.140557E+0000
 -7.145019E-0001 -1.349395E+0000
 -1.891928E+0000 -1.461004E+0000
  2.845403E+0000 -2.320839E+0000
 -8.097364E-0001  1.991932E+0000
 -1.013590E+0000  8.867376E-0001
 -2.657892E+0000 -3.626293E+0000
  1.054524E+0000  4.074875E-0001
  1.085497E+0000  4.437731E+0000
 -2.970649E+0000  1.312505E+0000
 -1.176668E+0000 -2.956784E+0000
  3.564620E+0000 -2.387546E+0000
 -2.543126E-0001  4.683068E+0000
 -1.403065E+0000  5.070305E-0002
 -2.376478E-0001 -4.469401E+0000
 -5.029993E-0001  2.971520E+0000
  1.011840E+0000  1.195770E+0000
 -2.769442E+0000 -3.372819E-0001
  2.344356E+0000 -1.225038E+0000
  2.989295E-0002 -1.429239E+0000
  6.229120E-0001  2.204352E+0000
  5.528996E-0001  1.504125E+0000
 -3.156752E+0000 -1.922240E+0000
  3.089254E+0000 -1.639132E+0000
 -2.041931E-0001  3.789233E+0000
 -1.375938E+0000  2.841857E+0000
 -5.185668E-0001 -2.438581E+0000
  1.747342E+0000  3.610237E-0001
 -1.215405E+0000  4.000876E+0000
  2.838052E-0001 -1.750411E+0000
 -1.663500E+0000 -1.041698E+0000
  1.596761E+0000  1.170172E+0000
 -1.128536E+0000  2.683422E+0000
 -2.185062E+0000 -1.165277E+0000
  1.807703E+0000 -2.675032E+0000
 -8.502113E-0001  2.484834E+0000
  1.124381E+0000  1.006416E+0000
 -3.766926E-0001 -5.776625E-0001
  4.222005E-0001  1.279681E+0000
  1.135352E+0000  2.625965E+0000
 -3.370424E+0000 -1.754450E+0000
  7.362108E-0001 -1.058177E-0001
  1.342754E+0000  2.051370E+0000
  1.625237E+0000  1.051108E+0000
 -2.349305E+0000 -8.735083E-0001
 -2.136294E-0001 -2.472603E+0000
  1.865191E+0000 -1.242404E+0000
 -9.247055E-0001  4.424728E+0000
  2.648998E+0000 -8.858790E-0001
 -3.667469E+0000 -3.641028E+0000
  4.233894E+0000 -1.644477E+0000
  4.025133E-0002  3.772106E+0000
 -3.421910E+0000 -1.079610E+0000
  1.040266E+0000 -6.106005E+0000
  2.490166E+0000 -1.585097E+0000
  4.198178E-0001  6.969670E+0000
 -2.911701E+0000 -1.053920E+0000
 -2.405297E+0000 -2.537444E+0000
  4.629707E+0000 -9.811405E-0001
 -1.007290E+0000  3.476612E+0000
 -3.545012E+0000  2.053204E+0000
 -1.110889E+0000 -3.304325E+0000
  1.954929E+0000 -2.530693E-0001
  1.786619E+0000  1.155301E+0000
 -1.034883E+0000  2.553461E+0000
  1.600943E+0000 -2.256614E+0000
 -8.431286E-0001 -2.416291E+0000
  9.458840E-0001  2.970601E+0000
 -1.026163E+0000  1.768888E+0000
 -2.907585E+0000 -4.834639E-0001
  2.286051E+0000 -2.644856E+0000
  6.485735E-0001  2.003159E+0000
  1.314245E+0000  1.635031E+0000
 -3.486208E+0000 -2.198767E+0000
  1.880768E+0000 -4.013556E+0000
  3.508794E+0000  1.100503E-0001
 -8.728626E-0001  4.976766E+0000
 -3.112784E+0000  1.066693E-0002
  1.258967E+0000 -5.968126E+0000
  3.593165E+0000  1.565427E+0000
 -1.148914E+0000  5.750790E+0000
 -5.517215E+0000 -3.331911E+0000
  1.477349E+0000 -5.853246E+0000
  5.164349E+0000  3.654269E+0000
  8.569183E-0001  5.467467E+0000
 -4.160985E+0000 -2.437701E+0000
 -1.408475E+0000 -4.013768E+0000
  6.782062E+0000  9.472436E-0001
 -2.424431E+0000  3.833389E+0000
 -4.501319E+0000 -2.646820E+0000
  1.009642E+0000 -4.787911E+0000
  5.111085E+0000  1.106679E+0000
 -4.905301E-0001  2.193907E+0000
 -3.423923E+0000 -2.073814E+0000
  2.458148E+0000 -5.202853E+0000
  1.935588E+0000  3.775386E+0000
 -1.308203E+0000  3.242943E+0000
 -3.350624E-0002 -2.402853E+0000
  5.377915E-0001 -2.606393E+0000
  1.506124E+0000  1.663936E+0000
 -2.554689E-0001  2.927529E+0000
  1.068593E-0001  1.077938E+0000
 -2.817011E+0000  1.629823E+0000
 -1.110795E-0001 -1.154697E+0000
  1.318147E+0000 -2.036197E+0000
  2.221340E+0000  6.745226E-0001
 -3.385545E-0001  2.345965E+0000
  6.566028E-0001 -6.680227E-0001
 -1.650630E+0000 -2.197281E+0000
  3.865302E+0000 -1.963867E+0000
 -3.270360E+0000  2.056347E+0000
  1.706584E+0000 -2.003463E+0000
  3.004400E-0001 -5.908028E-0002
  1.953295E-0001  1.603000E+0000
  1.105199E+0000 -3.543530E-0001
 -1.895293E+0000 -1.253028E+0000
  1.006862E+0000 -8.461146E-0002
  8.997299E-0001  2.648091E-0001
 -4.084693E+0000  9.286367E-0001
  3.792364E+0000  3.394499E-0001
 -1.243809E+0000  4.620986E+0000
 -2.271660E+0000  7.676471E-0001
 -1.105661E-0001 -2.328533E+0000
  2.231253E+0000 -2.333057E-0001
 -8.779493E-0001  1.374024E+0000
 -1.524028E+0000 -1.657869E+0000
 -1.191424E+0000  4.542908E-0001
  2.658973E+0000 -2.221710E-0001
  8.407912E-0002  2.462061E+0000
 -2.504247E+0000  8.076170E-0001
  8.549654E-0001 -3.304529E+0000
  1.099578E+0000 -2.627261E-0001
  3.204252E+0000  9.416686E-0001
 -2.907199E+0000  6.228277E-0003
  1.409687E+0000 -2.805726E+0000
 -9.438488E-0001  8.961182E-0001
 -1.705279E+0000 -2.046121E+0000
 -8.272474E-0002 -1.035750E+0000
  3.466941E+0000 -9.753518E-0001
 -2.522433E+0000  4.297216E+0000
 -7.963501E-0001  1.645842E+0000
 -7.973579E-0001 -2.734491E+0000
  9.694916E-0001 -8.232009E-0001
  3.434834E+0000 -4.315730E-0001
 -3.287784E+0000 -1.582730E-0001
 -2.167918E+0000  5.323865E-0001
  3.163809E+0000 -3.198056E+0000
  6.228020E-0001  2.699560E-0001
  5.259089E-0001  3.997903E+0000
 -1.929717E+0000  1.447309E+0000
  8.300014E-0001 -2.948637E+0000
  1.285437E+0000  9.622116E-0001
  2.405890E+0000  1.868028E+0000
 -3.514535E+0000  1.724085E+0000
 -4.584730E-0001 -2.007702E+0000
  2.211249E+0000 -3.010077E-0001
  1.894430E+0000  2.943869E+0000
 -3.620859E+0000  4.024061E+0000
 -1.521487E-0001 -3.881677E+0000
  1.026959E+0000  1.579950E+0000
  7.924147E-0001  1.590132E+0000
 -3.137674E+0000  9.657308E-0001
 -1.258969E+0000 -2.809528E+0000
  4.040763E+0000 -3.308938E+0000
  1.069990E+0000  3.893251E+0000
 -1.283854E+0000  2.975569E+0000
 -2.578871E+0000 -3.277901E+0000
  1.413534E+0000 -3.947873E+0000
  4.769444E+0000 -3.443454E-0001
 -1.515260E+0000  3.421029E+0000
 -3.813596E+0000 -1.467728E+0000
  1.896963E+0000 -2.570705E+0000
  9.953345E-0001  8.694975E-0001
  6.777526E-0001  4.309508E+0000
 -3.148065E+0000 -6.782834E-0001
 -1.778129E+0000 -5.755580E+0000
  5.657771E+0000 -3.201192E+0000
 -6.970879E-0001  7.045111E+0000
 -2.564049E+0000  1.434178E+0000
 -1.900650E+0000 -5.981179E+0000
  3.155148E+0000 -1.899076E+0000
  1.486615E+0000  2.612691E+0000
 -2.982426E+0000  1.363663E+0000
 -2.493812E+0000 -2.787214E+0000
  3.740529E+0000 -2.650000E+0000
  1.837430E+0000  7.104728E+0000
 -3.165898E+0000 -7.469357E-0001
 -4.874732E+0000 -2.757672E+0000
  4.574030E+0000 -8.082346E-0001
  5.651944E-0001  1.844551E+0000
 -3.185033E+0000 -8.253676E-0001
 -2.054612E+0000 -5.091614E+0000
  6.213997E+0000 -1.351420E-0001
 -4.042301E-0002  5.685459E+0000
 -3.169506E+0000  6.989655E-0001
 -3.133065E+0000 -8.609833E-0001
  3.665855E+0000 -2.676676E+0000
  8.197965E-0001  5.529202E+0000
  5.334988E-0001  4.183344E+0000
 -6.880162E+0000 -3.150867E+0000
  4.386288E+0000 -4.632062E+0000
  1.270888E+0000  1.270057E+0000
 -3.064009E+0000  1.599235E+0000
 -2.889128E+0000 -1.408579E+0000
  1.416344E+0000 -1.977551E+0000
  8.430826E-0001  8.858116E-0001
 -2.707902E-0001  1.870691E+0000
 -1.633366E+0000  3.724687E-0001
 -2.919221E-0001 -1.888391E-0002
  1.967063E+0000 -6.758331E-0001
 -2.404731E-0002  4.558677E+0000
 -1.578394E+0000 -9.583952E-0001
 -2.339281E-0002 -1.140843E+0000
  5.256277E-0001 -9.429171E-0001
 -2.795042E-0001  1.339200E+0000
  1.033978E+0000 -5.073591E-0001
 -4.561915E+0000  1.070614E+0000
  1.836856E+0000 -1.752047E+0000
 -5.676170E-0001 -8.466648E-0002
  4.527218E-0001  7.987890E-0001
 -6.029239E-0001  6.772568E-0002
 -1.278186E+0000 -1.857504E+0000
  3.108843E+0000 -1.874832E+0000
  9.621367E-0001  2.621832E+0000
 -1.340572E+0000  3.382696E+0000
 -3.081870E-0001 -2.656126E+0000
  1.109323E+0000  1.044765E-0001
  1.553708E+0000  1.930023E+0000
 -5.579259E-0001 -1.520545E+0000
 -1.305012E+0000 -8.398370E-0001
  2.030889E+0000 -1.151792E+0000
  9.779866E-0001  4.828941E+0000
 -2.891549E+0000  2.881033E+0000
 -1.886942E+0000 -4.442976E+0000
  5.429891E-0002 -9.255655E-0001
  1.428060E+0000  1.207787E-0001
 -1.306648E+0000  6.168960E+0000
 -1.248488E+0000  4.179625E-0001
 -1.459804E+0000 -1.702065E+0000
  1.806419E+0000 -2.325453E+0000
  4.611524E-0001  1.852432E+0000
 -2.337140E+0000  2.005020E+0000
 -2.396851E+0000 -3.976011E+0000
  5.173085E-0001  8.142844E-0001
  2.281789E+0000  4.457199E+0000
 -3.030878E+0000 -4.312564E-0001
  3.267623E-0001 -5.435993E+0000
  4.905856E+0000  1.435356E+0000
 -1.764460E+0000  4.028708E+0000
 -2.459709E+0000 -1.332636E+0000
 -5.448062E-0002 -5.284920E+0000
  4.089197E+0000  5.031486E-0002
 -6.231012E-0001  5.478564E+0000
 -2.265216E+0000 -3.038860E+0000
 -1.038017E+0000 -3.481214E+0000
  5.496454E+0000 -3.383896E-0001
 -2.468114E-0001  5.391498E+0000
 -4.092236E+0000 -1.621829E+0000
  2.621340E+0000 -5.359874E+0000
  2.480891E+0000  1.337945E+0000
 -1.729679E+0000  3.058194E+0000
 -1.536682E+0000 -4.087411E+0000
  5.462709E-0001 -2.826010E+0000
  5.164775E+0000  1.690471E+0000
 -2.588723E+0000  4.713673E+0000
 -2.266787E+0000 -1.879609E+0000
 -5.714294E-0001 -1.988515E+0000
  4.580739E+0000 -3.639171E+0000
 -1.987975E+0000  7.261177E-0001
 -1.951110E-0001 -2.645805E+0000
 -8.138602E-0001 -4.614931E-0001
  2.244170E+0000  1.648046E+0000
 -2.551453E+0000  3.758748E+0000
 -4.409659E-0001  2.504500E+0000
 -1.748138E+0000 -2.151572E+0000
  1.761873E+0000 -2.448221E+0000
  1.376198E+0000 -9.252040E-0001
  4.996032E-0002  5.882857E-0001
  2.090038E-0001 -1.009093E+0000
  1.476963E+0000  1.814637E+0000
 -3.192317E+0000  2.429870E+0000
 -8.037226E-0001 -1.063256E+0000
  6.422453E-0001 -2.831294E+0000
  8.208328E-0001  2.072111E+0000
  3.448287E+0000  1.360015E-0001
 -1.752929E+0000  6.338800E-0001
 -1.547807E+0000 -4.481250E-0001
  1.687002E+0000 -3.014980E+0000
  1.091139E+0000  3.023373E+0000
  1.338809E+0000  3.270898E+0000
 -5.158640E+0000 -2.687324E+0000
  1.888106E+0000 -2.120637E+0000
  3.533049E+0000  3.093974E-0001
  2.494738E-0001  5.002676E+0000
 -4.223440E+0000  1.141604E+0000
  2.387794E+0000 -3.394616E+0000
  8.267377E-0001  2.430561E+0000
 -4.052897E-0001  8.575375E-0001
 -2.719124E+0000 -1.161576E+0000
  2.074818E+0000 -2.969643E-0001
 -5.467402E-0003  1.096198E+0000
 -7.799893E-0001 -2.518840E-0001
 -1.492984E+0000 -4.335714E-0001
  8.779312E-0001 -3.011165E+0000
  4.062979E-0001  3.892654E-0001
  1.338103E+0000  2.643055E+0000
  1.061115E-0001 -3.779421E-0001
 -1.342914E+0000  2.296083E-0002
 -2.687111E-0002 -1.447878E+0000
  1.079669E+0000 -6.350584E-0001
 -2.221705E+0000 -1.053718E+0000
  2.417956E+0000 -1.584583E+0000
 -1.173914E+0000  8.949793E-0001
  4.870648E-0001 -2.111228E+0000
 -2.782779E-0001 -8.360789E-0001
  9.237445E-0001 -1.531407E+0000
 -2.443643E-0001  3.219811E+0000
 -3.065207E+0000 -7.765280E-0002
  2.127553E+0000 -3.444491E+0000
 -4.750777E-0001  7.592686E-0001
 -3.347138E-0001  3.570310E+0000
 -1.222675E+0000 -3.231071E+0000
 -1.827142E-0001 -4.094463E-0001
  2.325242E+0000 -1.101989E+0000
 -1.056378E-0001  2.470141E+0000
 -8.015606E-0002 -4.336089E-0001
 -3.292194E+0000 -1.912916E+0000
  4.140666E+0000 -9.819123E-0001
  1.190476E+0000 -2.049045E+0000
 -3.054595E-0001  4.588984E-0001
  2.548425E+0000 -2.729481E+0000
 -2.110671E+0000  1.293783E+0000
 -4.227378E-0001 -8.814582E-0001
  1.321854E+0000  1.440327E+0000
 -3.166228E+0000 -1.896694E+0000
  8.333210E-0001 -4.324111E+0000
  1.418356E-0001 -1.655581E-0001
  6.600307E-0001  4.299819E+0000
 -2.717678E+0000 -2.352047E+0000
 -1.606789E+0000 -4.049154E+0000
  4.926918E+0000  5.683694E-0003
 -2.399544E+0000  4.681912E-0001
 -1.977768E+0000 -1.452616E+0000
  2.576272E-0001 -5.893374E+0000
  2.917020E+0000  5.344853E+0000
  1.727339E+0000 -3.342063E-0001
 -5.211719E+0000  4.087841E+0000
  1.807615E+0000 -5.972855E+0000
  2.640498E+0000  1.561740E-0001
  2.690524E+0000  1.846125E+0000
 -2.872550E+0000  1.198143E+0000
 -3.560713E+0000 -2.322343E+0000
  2.474077E+0000 -2.411620E+0000
  1.246110E+0000  1.970366E+0000
 -1.947645E+0000  1.257539E+0000
 -1.475064E+0000 -2.355130E+0000
  2.965793E+0000  1.891566E+0000
  1.097492E+0000  3.131834E+0000
 -3.009153E+0000  3.502484E-0001
 -3.878053E-0001 -3.866360E+0000
  1.974091E+0000  3.712498E-0001
 -3.208910E-0002  3.955806E+0000
 -1.731947E+0000  3.707243E+0000
 -2.826090E+0000 -3.323142E+0000
  2.852511E+0000 -2.482781E+0000
  1.285130E+0000  3.058050E+0000
 -9.555574E-0001  2.249863E-0001
 -3.499282E+0000 -1.733193E+0000
  3.436649E+0000 -2.819476E+0000
 -9.126785E-0001  4.855019E+0000
 -1.584791E+0000  3.574717E+0000
 -4.044392E+0000 -1.057275E+0000
  5.879887E-0001 -1.448040E+0000
  7.129094E-0001  1.044884E+0000
 -2.429946E-0002  1.530855E+0000
 -3.086781E+0000  2.178263E+0000
 -1.677215E-0001 -2.963853E+0000
  2.399179E+0000  1.450817E+0000
  1.494620E+0000  9.346005E-0001
 -4.117816E+0000  1.834505E-0001
  1.303492E-0001 -4.634806E+0000
  2.323564E+0000 -2.534969E+0000
  3.541092E+0000  5.227206E-0001
 -2.914550E+0000  1.512479E+0000
 -1.112934E+0000 -1.390306E+0000
  1.759639E+0000  7.584546E-0001
  1.045927E+0000  2.423381E+0000
 -7.891692E-0001  8.016011E-0002
 -6.024469E-0001 -2.444031E+0000
  1.470729E+0000  2.231198E+0000
  1.134064E+0000  2.297527E+0000
 -1.643757E+0000 -1.960581E-0002
 -5.067515E-0001  3.428682E+0000
  3.045836E+0000 -1.952494E+0000
 -2.551651E+0000  2.329392E+0000
  1.056390E+0000 -2.383356E+0000
  9.968744E-0001 -4.330569E-0001
 -1.451839E+0000  2.581662E+0000
 -6.198152E-0001 -6.734037E-0001
  1.397441E+0000 -1.732363E+0000
 -4.500599E-0001  4.663622E+0000
 -7.853733E-0001 -6.616239E-0001
 -1.414064E-0001 -1.639110E+0000
  6.343438E-0001  2.405138E-0001
  8.343824E-0001  3.654938E-0001
 -2.016410E+0000 -3.281663E+0000
 -5.948030E-0001 -1.099919E+0000
  3.228109E+0000  1.150431E+0000
 -2.795541E+0000  3.129678E+0000
 -4.384833E+0000 -1.338422E+0000
  9.813703E-0001 -9.669310E-0001
  4.436990E+0000 -5.713712E-0001
 -8.325448E-0001  3.733204E+0000
 -1.123008E+0000 -1.727158E+0000
 -6.045906E-0001 -2.040714E+0000
  1.471420E+0000 -2.692943E+0000
  2.605288E+0000 -1.862903E+0000
 -1.102570E+0000  1.579759E+0000
  6.902312E-0001 -1.379938E+0000
 -1.351264E+0000 -2.781815E-0001
  8.944110E-0001  1.295394E+0000
 -1.753271E+0000  1.690922E+0000
  1.632813E+0000 -4.367542E+0000
  3.537318E-0001 -2.159757E+0000
  1.020232E+0000 -2.104467E-0001
 -4.344241E+0000 -6.301824E-0001
  1.002287E+0000 -4.971545E+0000
  3.335023E+0000  5.318019E-0001
  2.227237E-0001  4.027830E+0000
  1.297022E-0001  2.001864E+0000
 -1.927666E+0000  6.838432E-0001
  3.769416E+0000  2.453336E+0000
 -9.841261E-0001  1.671983E+0000
 -2.008946E+0000  1.450019E+0000
 -5.228401E-0001 -2.053816E+0000
  2.606742E+0000 -1.668920E+0000
 -1.564884E+0000  1.862512E+0000
  8.342555E-0001 -1.407176E+0000
 -2.871612E+0000  2.490226E+0000
  4.307874E-0001  5.313914E-0001
  2.835174E-0001  1.395885E+0000
  2.890894E+0000 -3.430187E-0001
 -2.693254E-0002  2.359498E-0001
 -1.993301E+0000  4.318483E+0000
 -3.069840E-0001  4.803978E-0001
 -1.522269E+0000  6.585576E-0002
  3.292684E+0000 -5.230625E-0001
 -1.506138E+0000  4.309625E+0000
 -1.615905E+0000 -2.942892E+0000
  2.726514E+0000 -3.013674E+0000
 -3.407964E-0001  2.419914E+0000
 -7.457371E-0001  4.968308E-0001
  7.530076E-0002 -1.333308E+0000
  5.606832E-0001  1.679914E-0001
  2.940044E-0001  1.449925E+0000
 -7.681301E-0001 -2.191262E+0000
 -2.791991E-0001 -3.545039E-0001
 -1.307865E+0000 -9.157922E-0002
  3.308901E-0001 -5.725649E-0001
  9.912260E-0002  9.534275E-0001
 -8.346268E-0001  4.882508E+0000
 -2.959977E+0000 -2.556198E+0000
  1.873222E+0000 -2.268047E+0000
  2.654625E+0000  1.689172E+0000
  5.270013E-0001  1.398039E+0000
 -2.504249E+0000 -9.919267E-0001
  2.744173E+0000 -3.554727E+0000
  4.657375E-0001  3.166034E+0000
  4.580276E-0001  2.658471E+0000
 -2.909174E+0000 -1.332419E+0000
  9.889465E-0001 -6.326511E+0000
  1.949528E+0000 -1.225752E-0001
  2.004649E+0000  4.551272E+0000
 -5.619824E+0000 -1.734160E+0000
  1.663287E+0000 -2.625573E+0000
  2.185851E+0000  1.398485E+0000
  4.051785E-0001  9.630537E-0001
 -3.203703E+0000 -2.754731E+0000
  2.092606E+0000 -7.395503E-0001
  2.039613E-0001  3.329214E+0000
  8.838687E-0002  1.971586E+0000
 -2.854215E+0000 -2.716602E-0001
 -1.891930E-0001 -1.298254E+0000
  3.028096E+0000 -1.000856E-0001
 -3.766112E+0000  4.631948E+0000
  9.107088E-0001 -1.744635E+0000
  2.744192E-0001 -3.191707E+0000
 -8.103459E-0002  1.259306E-0001
  1.222092E+0000  9.503718E-0001
 -1.472891E-0001  5.225415E-0001
 -3.102675E+0000 -8.226820E-0001
  1.802171E+0000 -2.277715E-0001
  1.341324E+0000  9.161836E-0001
 -1.542760E-0002 -8.106363E-0001
 -3.894897E-0001  9.504603E-0001
 -3.940660E-0001 -2.146243E-0001
 -1.482268E+0000 -3.485686E-0001
  3.580616E+0000 -1.552036E+0000
  3.015713E-0001 -4.898065E-0002
 -1.391094E+0000  7.706805E-0001
 -1.185008E+0000 -5.743167E-0001
 -4.710822E-0002  4.390555E+0000
 -6.481429E-0001  8.672661E-0002
 -5.629466E-0001 -4.984919E-0001
  9.690111E-0001 -1.199594E-0001
 -1.284075E+0000  2.565819E+0000
  4.270588E-0001  1.132609E+0000
 -1.925063E+0000 -4.155886E-0001
  2.644559E+0000  2.221310E+0000
 -1.405342E+0000  5.170757E+0000
 -1.178983E-0001  2.162230E-0001
  6.707950E-0001 -3.188214E+0000
  2.785752E-0001  2.007887E+0000
  3.777176E+0000  8.503486E-0001
 -4.902996E+0000  1.433219E+0000
 -2.607299E-0001 -2.830929E+0000
  6.126714E-0001 -8.172637E-0001
  2.636199E+0000  1.705471E+0000
 -4.268502E+0000  2.870872E+0000
 -2.992221E+0000 -3.457827E+0000
  2.564174E+0000 -1.092930E-0001
  4.772070E+0000  4.102785E+0000
 -4.741958E+0000  3.071850E+0000
 -2.380418E+0000 -5.124344E+0000
  2.546107E+0000 -2.871113E+0000
  9.876505E-0001  2.431092E+0000
 -5.524280E-0001  3.807098E+0000
 -3.805818E+0000 -1.827690E+0000
  2.580873E+0000 -2.547992E+0000
  2.798321E+0000  3.480403E-0001
 -7.021554E-0001  2.302183E+0000
 -6.576608E-0001 -2.710978E+0000
  5.185742E-0001 -1.473397E+0000
  3.930798E+0000  9.922828E-0001
 -2.913769E+0000  3.991649E+0000
 -3.070675E+0000 -5.212646E+0000
  4.956561E+0000 -1.260911E+0000
  2.123096E+0000  5.237474E+0000
 -5.681061E+0000  1.501666E+0000
 -2.038193E+0000 -5.944092E+0000
  1.945546E+0000 -2.097923E+0000
  3.018059E+0000  4.734110E+0000
 -3.931929E+0000 -2.121557E-0001
 -1.142794E+0000 -6.186782E+0000
  4.835499E+0000 -1.464320E+0000
  4.332477E-0001  1.978497E+0000
 -2.118276E+0000  3.503213E+0000
 -1.267386E-0001 -1.019966E+0000
  9.338322E-0001 -7.872855E-0001
 -1.060377E+0000  1.801142E+0000
 -3.154964E-0001  3.473472E+0000
  2.261316E+0000 -1.502824E+0000
 -1.290394E+0000  1.640807E+0000
 -5.397961E-0001  8.663781E-0001
 -8.478011E-0001 -2.256939E+0000
  2.292389E+0000 -1.191887E+0000
 -4.815987E-0002  4.440776E+0000
 -1.416658E-0001 -1.133556E+0000
 -2.464770E-0001 -8.224825E-0001
  2.198913E+0000  1.179986E-0001
 -2.082812E-0001  1.692411E+0000
 -2.257492E+0000  6.513378E-0001
  2.681240E+0000 -4.258103E+0000
 -7.661045E-0001  6.938698E-0001
  2.148519E+0000  3.351604E-0001
 -2.099457E+0000  1.235275E+0000
  3.271313E-0001 -1.771705E+0000
  8.501375E-0001 -9.960023E-0001
  2.902432E+0000  1.866294E+0000
 -2.809594E+0000  2.940650E+0000
  2.847274E-0001 -4.204196E+0000
 -5.351582E-0001 -1.693912E+0000
  1.766361E+0000  2.793324E+0000
  1.819286E+0000 -5.454024E-0002
 -4.194772E+0000  3.812801E+0000
  2.347573E+0000 -1.828820E+0000
 -1.253180E+0000  1.370208E+0000
  2.447798E+0000 -1.389829E+0000
 -7.396077E-0001  8.961958E-0001
  8.233380E-0001 -2.757048E+0000
  1.168171E+0000 -8.839829E-0001
  2.178935E+0000  2.893755E+0000
  8.768732E-0001  1.756904E+0000
 -1.521345E+0000 -1.499096E+0000
  1.773071E+0000 -7.979030E-0001
  1.262152E+0000  1.416627E+0000
  1.078004E+0000  9.712410E-0001
 -2.960471E+0000 -1.623785E+0000
 -1.101596E+0000 -4.110920E+0000
  9.529947E-0001 -4.314956E-0001
  1.228563E+0000  1.277262E+0000
 -1.037849E+0000 -1.297225E+0000
 -4.635283E-0001 -2.395301E+0000
  1.162480E+0000  3.533292E-0002
  1.687163E+0000  8.990682E-0001
 -1.060346E+0000 -1.783691E-0002
  6.121270E-0002  2.479836E+0000
  1.327516E+0000  1.016663E+0000
 -1.578835E+0000  7.139884E-0001
  9.301800E-0001  3.660840E+0000
 -3.395102E+0000 -6.221602E-0001
 -7.763673E-0001 -1.302225E+0000
  4.769354E+0000 -1.208409E+0000
 -6.550681E-0001  4.667663E+0000
 -3.048559E+0000 -1.070408E+0000
 -7.240530E-0001 -5.080636E+0000
  3.337278E+0000 -1.739930E+0000
 -4.334355E-0001  3.917227E+0000
 -2.835879E+0000  4.010939E+0000
 -1.367434E+0000 -2.062425E+0000
  1.920321E+0000 -2.421368E+0000
 -7.477697E-0001  9.932188E-0001
 -6.524356E-0001 -1.154176E+0000
 -2.510185E+0000 -1.661468E+0000
 -1.448938E+0000 -1.002209E+0000
  4.152355E+0000 -2.697429E+0000
 -1.894959E-0001  2.347431E+0000
 -1.956508E+0000 -6.890739E-0001
  8.650695E-0001 -2.568908E+0000
  2.219095E-0001 -1.490592E+0000
  5.175407E-0001  2.400667E+0000
 -1.633498E+0000 -1.849672E+0000
  2.038711E+0000  1.467644E+0000
 -6.760003E-0001 -8.739244E-0001
 -2.360998E+0000 -2.112677E+0000
  2.227988E+0000 -2.030497E+0000
  9.970664E-0001  3.335248E+0000
  1.465237E-0001 -2.198608E+0000
 -2.007559E+0000 -1.000295E+0000
  3.883284E+0000  5.520155E-0001
 -4.053582E-0001  5.685661E-0001
 -1.191471E+0000 -1.571232E+0000
  3.297219E-0001 -3.468882E+0000
  2.007365E+0000  2.476433E+0000
  1.606222E+0000  3.458621E+0000
 -5.316788E+0000  1.523943E+0000
  1.922118E+0000 -3.613169E+0000
  7.606866E-0003  1.963334E+0000
 -1.477253E-0002  8.231187E-0001
 -2.526703E+0000  5.501121E-0001
  2.966048E+0000 -1.867971E+0000
  1.648585E+0000 -1.029128E+0000
 -3.394553E+0000  2.054686E-0001
 -6.632029E-0002 -2.862810E+0000
  1.102750E+0000 -1.888671E-0001
  6.043465E-0001  1.770803E+0000
 -1.643559E+0000  1.128592E+0000
 -8.643301E-0001 -7.719672E-0001
 -9.335768E-0001 -4.287560E-0001
  9.399580E-0001  3.715718E+0000
 -1.110571E+0000  1.548518E+0000
 -1.447694E+0000 -2.001995E+0000
  9.429501E-0001 -8.256385E-0001
  2.975659E+0000  1.015605E+0000
 -9.068651E-0002  1.584334E+0000
 -2.082576E+0000 -1.589676E+0000
  4.314535E+0000 -2.660505E+0000
  1.276633E+0000  3.455241E+0000
 -1.797713E+0000  2.238246E+0000
 -1.336910E-0001 -2.630782E+0000
  2.685647E+0000 -2.237991E-0001
  2.239582E+0000  2.164005E+0000
 -5.500325E-0001 -6.281407E-0001
 -3.467591E+0000 -2.414739E+0000
  5.338062E+0000 -4.187687E+0000
  9.154759E-0001  3.404041E+0000
 -2.243910E+0000  2.858150E+0000
 -1.195329E+0000 -1.125763E+0000
  1.858416E+0000 -1.350668E+0000
 -3.132976E+0000  2.098253E+0000
  8.936887E-0001 -9.530245E-0002
 -1.388316E+0000  1.848263E+0000
 -9.700455E-0002 -3.833291E+0000
 -6.755089E-0001 -2.296544E+0000
  2.794015E+0000  4.079021E-0001
 -1.826722E+0000 -1.690975E-0001
 -1.834627E+0000  1.080440E-0001
  2.242208E+0000 -2.603269E+0000
  8.576049E-0001  3.385420E+0000
 -2.373070E+0000  5.124344E-0001
 -1.671297E-0002 -1.282322E+0000
  8.952924E-0001 -7.764641E-0001
  2.470263E+0000  1.115988E+0000
  5.633754E-0001  2.276759E+0000
 -1.196734E+0000 -2.175674E+0000
  1.681361E-0001  4.554779E-0002
 -3.200056E-0002  1.170669E+0000
  1.597503E+0000  2.610508E+0000
 -2.287750E+0000  1.641829E+0000
 -3.008624E+0000  3.411362E-0001
  2.250797E+0000 -4.144909E+0000
  4.461532E-0001 -4.652899E-0001
 -6.247037E-0001  1.674596E+0000
  7.457410E-0001  2.808316E+0000
 -5.775687E-0001  1.102246E+0000
  7.224963E-0001 -9.082418E-0001
  7.376642E-0001 -2.870844E-0001
 -6.802763E-0001 -1.101252E+0000
  2.443332E-0001 -2.481330E+0000
  4.570605E-0002  5.782896E-0001
  2.741688E+0000  1.354249E+0000
 -8.773321E-0001 -2.066127E+0000
 -2.485824E+0000 -3.340808E-0001
  2.793575E+0000  3.102158E-0001
 -2.461127E+0000  7.819602E-0001
 -1.884197E+0000 -2.237513E-0001
 -4.217173E-0001  2.049386E+0000
  2.251319E+0000 -1.157494E+0000
 -7.969010E-0001  4.901683E+0000
  6.262342E-0002 -4.217670E+0000
 -1.621290E+0000 -3.136445E+0000
  3.343621E+0000 -1.431529E-0001
  4.082432E-0002  4.267514E+0000
 -3.215158E+0000 -3.860767E+0000
 -1.738736E+0000 -2.896971E+0000
  3.783916E+0000  1.786053E+0000
 -2.522401E+0000  2.872363E+0000
 -1.888623E-0001 -5.957099E-0001
  7.352579E-0001 -3.816622E+0000
  2.127831E+0000 -5.407607E-0002
  4.023377E-0001  3.632743E+0000
 -2.518887E+0000 -1.733384E+0000
 -1.982773E+0000 -3.316928E+0000
  2.002278E+0000 -2.632756E+0000
  1.365172E+0000  2.546919E-0001
 -6.149016E-0001  2.654945E+0000
 -4.532384E-0001 -2.486162E+0000
 -2.821104E-0001 -1.584618E+0000
  8.200689E-0001 -2.804720E-0001
  4.516697E-0001  2.955483E-0001
 -1.335982E+0000 -8.001009E-0002
  9.457278E-0001 -3.149346E+0000
  1.419000E+0000  1.491840E+0000
 -6.431625E-0001  2.058084E+0000
 -1.788023E+0000 -7.467869E-0001
 -6.713243E-0001  7.509323E-0003
  3.044028E+0000 -3.189448E+0000
 -1.712936E+0000  3.009728E+0000
  3.392497E-0001  5.408055E-0002
 -6.512087E-0001 -1.890484E+0000
  3.057163E+0000  2.727919E+0000
 -3.441982E-0001  2.175478E+0000
 -4.078239E+0000  3.504880E-0001
  1.409984E+0000 -2.161388E+0000
  1.125660E+0000 -1.026952E+0000
 -1.548594E+0000  3.240719E+0000
 -7.780329E-0001 -5.686549E+0000
 -2.710033E-0001 -2.790335E+0000
  6.051065E+0000  3.947180E-0001
 -4.814990E+0000  4.975913E+0000
 -5.055515E+0000 -1.967076E+0000
  3.497534E+0000 -3.901810E+0000
  2.558046E+0000  4.474818E+0000
 -9.725298E-0001  3.164715E+0000
 -2.402272E+0000 -2.501025E+0000
  1.082366E+0000 -1.817671E-0001
  2.269179E+0000  4.265134E+0000
  3.240013E-0001  1.570656E+0000
 -4.274798E+0000 -2.672793E+0000
  2.801888E+0000 -5.867579E+0000
  1.515849E+0000  1.936404E+0000
 -2.708922E+0000  5.059380E+0000
 -3.849507E+0000 -2.524909E+0000
 -8.217796E-0001 -1.265388E+0000
  5.055266E+0000  2.027251E+0000
 -3.821735E+0000  4.285645E+0000
 -8.355088E-0001  1.985221E+0000
  9.402560E-0002 -2.937877E+0000
  2.088513E+0000  8.684161E-0001
 -2.807419E+0000  1.290188E+0000
  4.297543E-0001 -2.014350E+0000
 -1.085150E+0000 -2.942011E+0000
  1.454828E-0001 -1.346325E+0000
  6.056943E-0001 -7.639908E-0001
  4.162928E-0001 -1.426117E+0000
 -2.207640E+0000  8.044530E-0001
  1.033470E+0000 -6.527324E-0001
 -1.682525E+0000 -4.868010E-0001
  2.160159E+0000  9.930597E-0001
  2.546940E-0001 -6.384372E-0001
 -4.287294E-0001 -1.451145E+0000
  2.485921E+0000 -1.230923E+0000
  1.493801E-0001  4.115416E-0001
 -1.664087E+0000  2.877855E+0000
 -8.246289E-0001 -2.195634E+0000
  2.723097E+0000 -1.136571E+0000
 -1.938125E-0001  1.727515E+0000
 -1.359247E-0001  8.036053E-0003
 -1.709567E+0000 -2.666648E+0000
  3.466114E+0000  8.112907E-0001
  1.077996E+0000  5.427454E-0001
 -8.320171E-0001 -1.921798E+0000
 -3.436689E+0000 -3.078486E+0000
 -2.343224E-0001 -2.885240E-0001
  7.176797E-0001  9.414372E-0002
 -2.613926E+0000  6.208992E-0001
  5.444945E-0001 -5.308221E+0000
  3.423855E+0000 -1.559917E+0000
 -3.001751E-0001  2.696867E+0000
 -1.710166E+0000  3.253607E-0001
 -8.440857E-0001 -1.004044E+0000
  1.464680E+0000 -1.211245E+0000
  1.871137E+0000  2.352626E+0000
 -1.351773E+0000  1.959113E+0000
 -7.600038E-0001 -1.531457E+0000
  1.080941E+0000 -1.257349E+0000
  1.644188E+0000  1.823800E+0000
 -9.614894E-0001  2.062501E+0000
 -1.930279E+0000 -3.302388E+0000
  2.304642E+0000 -1.025318E+0000
  1.047032E+0000  4.993359E+0000
 -1.776544E+0000  1.360345E-0001
 -1.487163E+0000 -4.648195E+0000
  2.999610E+0000 -2.119772E-0001
  1.515322E+0000  1.991094E+0000
 -4.534026E+0000  3.362484E+0000
  2.709606E+0000 -3.790287E+0000
 -2.130113E+0000 -1.548476E+0000
  1.509360E+0000 -9.728463E-0001
  5.211214E-0001  2.441315E+0000
 -6.350616E-0001  1.828515E-0001
 -2.236443E+0000 -3.394262E+0000
  6.523798E-0002 -6.192865E-0001
  1.635736E+0000 -8.403979E-0002
  2.600368E-0001  2.786768E+0000
 -2.946614E+0000 -4.078441E-0001
  6.896472E-0001 -5.351332E+0000
  3.045721E+0000  2.204506E+0000
  1.563381E-0001  3.715748E+0000
 -4.569687E+0000  1.295942E-0001
  6.320761E-0001 -4.005405E+0000
  4.345361E+0000 -3.159785E-0001
 -1.028722E+0000  4.606799E+0000
 -3.313991E+0000 -3.065685E-0001
  1.458908E+0000 -4.817045E+0000
  3.190598E+0000  3.869348E-0001
 -2.212202E+0000  4.008593E+0000
 -2.145218E+0000  4.836330E-0002
  3.064803E+0000 -8.309101E-0001
  1.385940E-0001  2.576377E+0000
 -2.020096E+0000 -7.103108E-0001
 -2.487756E-0002 -1.826706E+0000
  8.545292E-0001 -9.662623E-0001
  2.176884E+0000  2.488382E+0000
 -4.435387E+0000  6.605679E-0001
  8.447316E-0001 -4.928694E+0000
  2.989938E+0000 -8.688472E-0001
  2.155609E+0000  2.286076E+0000
 -2.577932E+0000  2.050945E+0000
 -7.606161E-0001 -3.189289E+0000
  2.404254E+0000 -3.769989E-0001
  8.574705E-0001  4.159207E+0000
 -3.228831E+0000  4.157660E+0000
 -3.705029E+0000 -2.512746E+0000
  3.690377E+0000 -3.816365E+0000
  3.418635E+0000  3.687606E+0000
 -2.287514E+0000  2.300455E+0000
 -1.090022E+0000 -2.751878E-0001
  1.311602E-0001 -4.832163E+0000
  2.257522E+0000  2.435297E+0000
  1.435176E+0000  4.935790E+0000
 -4.640899E+0000 -4.390191E-0001
  2.913994E-0001 -5.806310E+0000
  4.521936E+0000 -4.244432E-0001
  1.455182E+0000  5.100590E+0000
 -5.078425E+0000 -1.482116E+0000
 -2.417322E+0000 -5.874293E+0000
  7.081457E+0000  9.746967E-0002
 -7.705296E-0001  6.624309E+0000
 -4.784236E+0000  9.117524E-0001
  1.481627E-0001 -3.603996E+0000
  4.108429E+0000  6.072577E-0001
 -8.043354E-0001  2.751480E+0000
 -3.427258E+0000  1.213471E-0001
 -6.166578E-0001 -4.439516E+0000
  3.546257E+0000 -7.927358E-0001
  7.585545E-0001  4.205323E+0000
 -2.971516E+0000  1.534560E+0000
 -5.412853E-0001 -2.247534E+0000
  2.747020E+0000 -1.866488E+0000
  1.671053E+0000  4.833591E+0000
 -2.456557E+0000  1.275815E+0000
 -2.243593E+0000 -2.800476E+0000
  3.373780E+0000 -1.029941E+0000
  1.249624E+0000  2.072337E+0000
 -3.993557E+0000  1.944169E+0000
  1.634362E+0000 -4.165128E+0000
  2.040085E+0000 -5.890313E-0001
  4.028795E-0001  2.564700E+0000
 -2.183218E+0000 -2.672463E+0000
  7.610489E-0001 -9.906918E-0001
  4.884023E+0000  2.877981E+0000
 -3.046022E+0000  1.805095E+0000
 -2.713316E+0000 -3.913943E+0000
  4.509899E+0000 -2.288836E+0000
  1.577333E+0000  2.180731E+0000
 -2.301860E+0000  2.154194E+0000
  3.551235E-0001 -3.236862E+0000
  5.298152E-0001 -3.263887E+0000
  2.419603E+0000  1.015437E+0000
  4.459296E-0004  3.196269E+0000
 -4.165774E+0000 -3.575951E+0000
  3.977932E+0000 -1.834736E+0000
  2.854883E+0000  1.322016E+0000
 -1.941309E+0000  3.076148E+0000
 -1.137356E+0000 -1.379457E+0000
 -1.977924E+0000 -2.630844E+0000
  2.412432E+0000  2.339413E+0000
 -8.084449E-0001  5.761255E+0000
 -9.015867E-0001 -6.432965E-0002
  4.667120E-0001 -8.614786E-0001
  2.056890E+0000  3.206757E-0001
 -6.051737E-0001  7.787109E-0001
  2.077996E+0000 -2.227361E+0000
  2.261762E-0001  2.440099E+0000
 -2.714588E+0000  2.026532E+0000
 -1.787013E+0000  9.553423E-0002
  2.711345E+0000 -3.607353E+0000
  3.261188E+0000  1.196825E+0000
 -9.062068E-0001  4.114544E+0000
 -5.036863E+0000 -1.691166E+0000
  2.314541E+0000 -4.469442E+0000
  4.603990E+0000  3.087889E+0000
 -3.599868E+0000  2.133340E+0000
 -1.307112E+0000 -2.057870E+0000
  2.018483E+0000 -5.453832E+0000
  1.797087E+0000  5.720582E+0000
 -5.559481E-0001  2.057707E+0000
 -3.392516E+0000 -1.857018E+0000
  3.560406E+0000  2.948975E-0001
  5.898245E-0002  1.949595E+0000
 -1.900351E+0000  1.414951E+0000
  8.314127E-0001 -2.751551E+0000
  1.244811E+0000 -2.273616E+0000
  5.916641E-0001  1.993468E+0000
 -1.341807E+0000  1.128472E+0000
 -3.135809E+0000 -4.656178E+0000
  4.083342E+0000 -4.035927E+0000
 -1.131540E+0000  3.448861E+0000
 -3.320950E+0000 -3.951494E-0001
  1.086902E+0000 -2.493973E+0000
  1.818491E+0000 -4.964194E-0001
 -9.749964E-0001  1.834134E+0000
 -1.804849E+0000 -5.160710E-0001
 -2.228445E+0000 -3.215358E+0000
  1.830053E+0000  4.103205E-0002
  2.433057E-0002  3.273658E+0000
 -1.877151E+0000  2.226601E+0000
 -9.560061E-0001 -2.059629E+0000
  3.289867E+0000 -2.479222E+0000
 -1.160603E+0000  2.183283E+0000
 -2.141038E-0001  9.226495E-0001
 -2.477984E+0000  1.962679E+0000
 -1.394657E+0000 -1.727277E+0000
  9.415944E-0001 -9.121400E-0001
  1.617408E+0000  1.669081E+0000
 -2.918265E+0000  2.270087E+0000
  8.860610E-0001 -2.981771E+0000
  1.224400E+0000 -2.667147E+0000
  2.012225E+0000  1.794861E+0000
  2.033605E-0001 -2.185513E+0000
  5.477513E-0001 -7.424788E-0001
  3.036325E+0000  5.276118E-0001
 -3.043818E+0000  2.924274E+0000
 -2.923271E+0000  4.384661E-0002
  9.461192E-0001 -4.340120E+0000
  4.272613E+0000  9.110071E-0002
 -1.865483E+0000  3.142807E+0000
  6.694666E-0002  2.064604E-0001
  3.132674E-0001  6.530667E-0001
 -2.148343E-0002 -1.039373E+0000
  9.760284E-0001 -1.615745E+0000
 -2.574648E+0000  1.225632E+0000
  3.190397E+0000 -1.398716E+0000
  9.288437E-0001  4.009082E+0000
 -2.867376E+0000 -9.767937E-0001
  1.355344E+0000 -2.021110E+0000
 -6.772893E-0001  1.243913E+0000
  1.123953E+0000  1.936501E+0000
 -1.052816E+0000  1.057141E+0000
 -1.606457E+0000  1.559622E+0000
 -4.813268E-0001 -2.591923E+0000
  2.790438E+0000 -4.260044E-0001
 -2.142369E-0001  1.866024E+0000
  5.921966E-0001 -7.345538E-0002
 -4.305313E-0001  2.830534E+0000
  2.760476E-0001  1.607999E+0000
  8.104847E-0002  1.094001E+0000
 -3.434617E-0001 -3.523241E+0000
  2.779323E+0000  3.734250E+0000
  8.202733E-0001  1.770484E-0001
 -3.255336E+0000 -1.775259E-0001
  2.034599E+0000 -4.138293E+0000
  6.884664E-0001 -4.163847E-0001
 -8.219878E-0001 -9.223664E-0001
 -8.414106E-0001 -1.749371E-0001
  4.706702E-0001 -1.351417E+0000
 -2.105709E+0000  1.354490E+0000
  1.940227E-0002  3.729439E-0001
 -1.187982E+0000 -7.400175E-0001
  1.323490E+0000 -3.316131E-0001
 -5.710038E-0001  1.832165E+0000
  1.586002E+0000 -1.937013E+0000
 -2.688561E-0002  7.291129E-0002
  2.076541E+0000  2.904268E+0000
 -8.476311E-0001  1.040303E+0000
 -3.358575E+0000 -1.188053E+0000
  5.089838E+0000 -2.857492E+0000
  1.721410E+0000 -2.000945E-0001
  9.591709E-0003  2.066099E+0000
 -4.175079E+0000 -1.167179E-0001
 -4.273782E-0001 -1.377784E+0000
  2.159698E+0000 -9.917311E-0001
 -1.225534E+0000  4.750326E+0000
 -1.343754E+0000  2.054867E-0001
 -5.384254E-0002 -4.076335E+0000
  1.467790E+0000  2.081026E+0000
  7.737094E-0001  4.755538E+0000
 -4.245313E+0000  4.944710E-0001
  5.693076E-0001 -5.634082E+0000
  2.277106E+0000 -4.453276E-0001
  6.479334E-0001  2.994727E+0000
 -3.161119E+0000  1.153388E+0000
 -2.703795E+0000 -4.784015E+0000
  3.920975E+0000 -2.015200E+0000
  2.775569E+0000  5.106820E+0000
 -6.430236E+0000  2.203311E+0000
  6.006088E-0001 -2.862702E+0000
  3.878011E+0000  1.589850E+0000
 -3.401392E-0001  4.085175E+0000
 -2.140271E+0000 -5.235465E-0001
  6.153826E-0001 -1.143480E+0000
  1.288041E+0000  9.511113E-0001
 -6.664813E-0001  3.440825E+0000
 -2.885424E+0000 -3.096604E+0000
 -8.530890E-0001 -2.533268E+0000
  4.221091E+0000  1.368320E+0000
 -1.578424E+0000  3.347668E+0000
 -4.129859E+0000 -9.427822E-0001
 -1.237396E+0000 -1.603777E+0000
  3.062553E+0000  6.894600E-0001
 -3.345923E-0001 -1.080336E+0000
 -1.656750E+0000 -2.310176E+0000
 -4.127678E-0001  3.901770E-0002
  2.918604E+0000  9.731792E-0001
 -1.337203E+0000  2.302179E+0000
 -2.543378E+0000  4.650814E-0002
  1.989130E+0000 -3.982163E+0000
  3.027444E-0001 -6.274555E-0001
  1.614362E+0000  2.110531E+0000
 -2.656473E+0000 -1.874842E+0000
 -5.541313E-0001 -3.203387E+0000
  3.039039E+0000  1.084223E+0000
 -2.696881E+0000  5.621616E+0000
 -2.523640E+0000 -2.949726E+0000
 -1.199094E+0000 -4.099714E+0000
  4.495977E+0000 -1.443614E+0000
 -8.125588E-0001  4.723493E+0000
 -3.668940E+0000  6.698642E-0001
  6.285421E-0001 -4.567584E+0000
  3.583207E+0000 -1.528482E+0000
  1.116570E+0000  6.772823E-0001
 -1.892401E+0000 -5.582880E-0001
  2.422293E+0000  5.437656E-0002
  1.947631E+0000  4.941097E+0000
 -1.569030E+0000  1.691073E+0000
 -1.205731E-0002 -4.116796E+0000
 -1.206505E+0000 -3.413716E+0000
  6.822201E-0001  1.169038E-0001
  2.804535E+0000  1.627367E+0000
 -4.730327E+0000  1.821211E+0000
  1.752471E+0000 -5.025066E+0000
 -1.773691E-0002  1.673585E+0000
  2.525578E+0000  2.974920E+0000
 -3.658239E+0000  2.560498E+0000
  3.555043E-0002 -2.253279E+0000
  2.922159E+0000 -1.333713E+0000
 -3.276904E-0001  2.317262E+0000
  2.501663E-0001  1.847551E+0000
 -7.803701E-0001  2.489827E-0001
 -1.444126E+0000  2.420589E+0000
  8.089851E-0001 -2.373836E+0000
 -2.350315E+0000 -1.986461E+0000
  8.511210E-0001 -4.813214E-0001
  2.386736E+0000 -1.108611E+0000
 -1.838598E+0000  3.327734E+0000
 -1.155222E+0000  1.075706E+0000
  9.356275E-0001 -4.387781E+0000
  2.119738E+0000  1.207314E+0000
 -2.919969E+0000  3.131398E+0000
 -2.516301E-0001 -4.427524E+0000
 -8.076972E-0002 -5.889194E-0001
  4.568426E+0000  4.527172E-0001
 -2.143327E+0000  4.515838E+0000
 -3.396187E+0000 -5.086925E+0000
  3.907530E-0001 -2.199192E+0000
  5.673971E+0000 -1.332965E+0000
 -1.831009E+0000  3.525213E+0000
 -2.273907E+0000 -3.321417E-0001
 -2.132296E-0001 -3.560867E+0000
  2.790072E+0000 -2.955335E-0001
  5.351995E-0001  1.801041E+0000
 -4.674050E+0000  7.291777E-0001
  7.751924E-0001 -4.519858E+0000
  3.371281E+0000 -1.927930E+0000
  7.542997E-0001  3.576986E+0000
 -2.815063E+0000  6.598156E-0001
  3.913441E-0001 -2.382875E+0000
  1.111777E+0000  8.758282E-0001
  7.579144E-0001  1.166562E+0000
 -2.702971E+0000  2.452463E+0000
 -5.506214E-0001 -2.897812E+0000
  1.957986E+0000 -6.128251E-0001
  1.992428E+0000  2.545585E+0000
 -2.404727E+0000 -8.722474E-0001
  2.093180E-0002 -3.865554E+0000
  3.212842E+0000 -7.698793E-0002
 -7.803522E-0002  8.279347E-0002
 -2.576736E+0000 -8.572005E-0001
  2.936617E+0000 -2.306484E+0000
 -1.465473E+0000  3.832974E+0000
  9.264929E-0001  1.107090E+0000
 -3.064538E+0000 -1.704713E+0000
 -1.202445E+0000 -1.774132E+0000
  5.508580E+0000 -1.456516E-0002
 -2.756066E+0000  4.402121E+0000
 -2.111204E+0000 -3.751838E+0000
  1.352750E+0000 -3.291037E+0000
  2.530591E+0000  1.442619E+0000
 -2.321341E+0000  3.840657E+0000
  4.952284E-0001 -1.908326E+0000
 -1.756252E-0001 -2.683380E+0000
  2.355940E+0000  2.354452E+0000
  7.256487E-0001  3.921628E+0000
 -4.056533E+0000 -3.223785E+0000
  1.467966E+0000 -2.636016E+0000
  3.998941E+0000  6.584461E-0001
 -4.132676E+0000  3.134483E+0000
 -4.009741E-0001 -2.509905E+0000
  1.249466E+0000 -1.003599E+0000
  1.017441E+0000  1.403199E+0000
  2.285357E+0000  1.753915E+0000
 -2.178059E+0000  3.244294E+0000
  6.547497E-0001 -5.047774E+0000
 -5.226150E-0001  2.290511E-0001
  4.887445E-0001  4.580527E-0001
 -1.489832E+0000  2.428080E+0000
 -3.767949E-0003 -2.926400E+0000
  4.462097E-0001 -1.706321E+0000
  1.852116E+0000  1.980223E-0001
  1.523483E+0000 -5.969134E-0001
 -1.940677E+0000  8.240171E-0002
  2.424187E+0000 -4.881166E+0000
  1.774902E+0000  1.688418E+0000
  1.310477E+0000  3.653702E+0000
 -4.338326E+0000  4.166578E-0001
  6.558318E-0001 -4.350417E+0000
  3.546816E+0000  3.719961E-0001
 -2.395528E+0000  3.585556E+0000
 -9.905769E-0001 -2.171321E+0000
 -1.548399E+0000 -3.939125E+0000
  4.836345E+0000  1.528225E+0000
 -2.465285E+0000  4.118548E+0000
 -4.021518E+0000 -3.041862E+0000
  1.934625E+0000 -4.776772E+0000
  9.560794E-0001  1.293340E+0000
  2.116816E-0001  4.706308E+0000
 -4.666014E+0000 -1.765963E+0000
  1.067769E+0000 -4.569054E+0000
  2.712829E+0000  1.450500E+0000
  2.248956E-0001  2.715268E+0000
 -5.426586E+0000 -2.762648E+0000
  1.499295E+0000 -5.500276E+0000
  5.412628E+0000  1.878054E+0000
 -1.999591E+0000  3.833059E+0000
 -6.716401E+0000 -3.708980E+0000
  3.309704E+0000 -4.440196E+0000
  1.899056E+0000  2.010209E+0000
  2.549321E-0001  4.775404E+0000
 -1.104342E+0000 -1.720586E+0000
  9.268044E-0001 -4.425909E+0000
  4.369025E+0000  9.125435E-0001
 -1.972828E+0000  3.438017E+0000
 -2.013717E+0000 -1.233508E+0000
 -2.242712E+0000 -4.646655E+0000
  4.534944E+0000 -1.471266E-0001
 -4.691592E-0001  3.266280E+0000
 -3.185387E+0000 -1.216949E+0000
 -1.545433E+0000 -3.365347E+0000
  2.995243E+0000  1.797007E+0000
 -3.107917E+0000  2.632475E+0000
 -3.110024E+0000  3.421057E-0001
 -8.947810E-0003 -6.030119E+0000
  5.071569E+0000  8.697000E-0001
  8.876283E-0001  6.363139E+0000
 -5.327617E+0000  1.659826E+0000
 -1.529976E+0000 -7.954476E+0000
  3.449710E+0000  7.099984E-0001
  6.091696E+0000  3.790525E+0000
 -6.185924E+0000  1.088482E+0000
 -1.618678E+0000 -5.248334E+0000
  4.403345E+0000 -7.980851E-0001
  7.516596E-0001  5.857769E+0000
 -3.817680E+0000 -1.616946E+0000
 -6.560024E-0001 -2.056863E+0000
  1.881398E+0000 -2.953400E+0000
  1.519051E+0000  2.409523E+0000
 -2.156103E+0000 -2.401597E-0001
 -1.868127E+0000 -3.357989E+0000
  2.881804E+0000 -1.376940E+0000
  1.849644E+0000  3.674249E+0000
 -3.506071E+0000 -8.677906E-0001
 -3.752489E+0000 -1.180288E+0000
  3.599008E+0000 -4.431309E+0000
 -4.213217E-0001 -5.502385E-0002
  1.396642E+0000  9.301306E-0001
  5.690897E-0001  1.437143E-0002
 -8.880846E-0001 -3.260489E+0000
  2.649715E+0000 -2.570543E+0000
  1.172960E+0000  5.076709E+0000
 -1.664237E+0000 -3.524580E-0001
 -2.692142E+0000 -2.524533E+0000
  2.642322E+0000 -3.439082E+0000
 -5.688708E-0001  3.195039E+0000
  8.732980E-0001 -5.555977E-0001
 -8.477772E-0001 -1.993040E+0000
  4.799908E-0001 -2.385548E+0000
  2.115637E+0000 -3.934977E-0001
 -1.285887E+0000  1.127294E-0001
 -2.581825E+0000  6.178401E-0001
  1.075564E+0000 -1.416984E+0000
  2.198526E+0000  1.109256E+0000
 -8.938684E-0001  1.304789E+0000
 -3.325560E+0000 -1.034045E+0000
  1.070815E+0000 -3.798446E+0000
  3.730661E+0000  2.599260E+0000
 -2.241904E+0000  5.626053E+0000
 -4.325700E+0000 -2.568498E+0000
  1.527277E+0000 -4.179123E+0000
  2.704005E+0000  2.862122E+0000
 -7.686158E-0001  4.244435E+0000
 -3.369885E+0000 -3.767620E+0000
  2.842767E+0000 -4.026099E+0000
  1.878607E+0000  3.744940E+0000
 -3.224422E+0000  2.055164E+0000
 -2.628463E+0000 -2.270373E+0000
  2.269173E+0000  2.271839E-0001
  1.826707E+0000  2.484379E+0000
 -2.998014E+0000  7.830616E-0001
  1.066296E+0000 -1.507703E-0001
 -1.117115E+0000 -3.232762E-0001
  1.191743E+0000  1.665849E-0001
 -9.104384E-0001  5.927304E-0002
 -1.537679E+0000 -9.673217E-0001
 -5.297494E-0001 -3.346571E+0000
  1.962535E-0001  4.792139E-0001
  1.749622E+0000  6.556648E-0001
  4.447098E-0002 -2.784603E-0001
 -3.235757E+0000 -2.979837E+0000
  3.227358E+0000 -3.314804E+0000
  7.070991E-0001  3.650520E+0000
 -4.283720E-0001 -8.980178E-0001
 -5.971449E-0001 -2.692921E+0000
  5.613513E-0001  2.067447E+0000
  6.425272E-0001  2.685856E+0000
 -2.615934E+0000 -1.763950E+0000
  2.257892E+0000 -2.601518E+0000
  3.165058E+0000  1.795918E+0000
  2.865154E+0000  3.418314E+0000
 -1.516928E+0000 -2.582880E-0001
  1.545360E-0001 -1.034264E+0000
  1.578941E-0001 -1.187251E+0000
  1.216407E+0000  1.352768E+0000
  9.496354E-0001 -2.705589E-0001
  1.517518E+0000  5.434575E-0001
 -9.347129E-0001  3.366464E-0001
 -9.881555E-0001  2.156121E-0001
  2.531927E+0000 -1.309499E+0000
 -7.241967E-0001  2.523645E+0000
 -1.295081E+0000 -2.072819E+0000
  2.662469E+0000 -2.486235E+0000
  1.555838E+0000  5.351230E-0001
 -1.084375E+0000 -1.283652E+0000
 -2.460028E+0000 -3.088772E-0001
  1.404224E+0000  1.068802E+0000
  5.029063E-0001  1.020753E+0000
 -6.899634E-0001 -3.092700E+0000
  6.150269E-0001  6.794443E-0001
  2.580014E+0000  4.871270E-0003
 -2.329070E+0000  1.854124E+0000
 -1.069259E+0000 -4.702432E-0001
  1.261170E+0000 -1.923784E+0000
  2.202564E+0000 -1.659487E+0000
  1.047604E-0001  7.912394E-0001
 -1.793637E+0000 -3.323248E-0001
  8.713289E-0001 -1.180176E+0000
  1.580184E-0001 -6.663848E-0001
 -3.417029E-0001 -3.059571E+0000
  7.497332E-0002  1.696872E-0001
 -6.121178E-0001 -8.486585E-0001
  1.361923E+0000 -2.796088E+0000
 -3.018969E-0001  9.873812E-0001
  2.449835E+0000  1.093109E+0000
 -1.682397E+0000  8.086576E-0001
 -2.396171E+0000  1.349317E+0000
  3.221508E+0000  1.923776E+0000
 -8.483011E-0001  1.686115E+0000
 -5.597759E-0001  3.385340E+0000
 -1.666687E-0001 -1.263118E+0000
 -2.461729E+0000 -5.844197E-0001
  2.026818E+0000  1.646370E+0000
 -3.876644E-0001  3.188374E+0000
 -1.840090E+0000 -2.964038E+0000
 -6.438260E-0001 -2.884603E+0000
  4.762666E+0000  9.205520E-0001
 -3.829924E-0001  1.864631E+0000
 -3.323267E+0000 -2.038202E+0000
  3.510503E+0000 -3.162824E+0000
  2.336346E+0000  3.669529E+0000
 -2.975365E+0000  5.407417E+0000
 -1.832675E+0000 -8.610962E-0001
 -1.543688E+0000 -3.186559E+0000
  5.693679E+0000  1.544069E+0000
 -1.343220E+0000  7.114969E+0000
 -2.023166E+0000 -3.016643E+0000
 -2.488760E+0000 -6.540122E+0000
  6.392779E+0000  2.142426E-0001
  1.391838E+0000  5.606841E+0000
 -5.159357E+0000  1.723855E+0000
 -3.779460E-0001 -5.521484E+0000
  7.073291E+0000 -1.742473E+0000
  2.494933E+0000  6.089521E+0000
 -4.843241E+0000 -1.779176E-0001
 -2.123030E+0000 -4.479121E+0000
  7.806559E+0000 -6.454835E-0001
 -7.106458E-0001  8.183354E+0000
 -3.120310E+0000 -1.324271E+0000
 -3.525572E+0000 -5.061089E+0000
  5.614147E+0000 -1.098484E+0000
  1.483629E+0000  4.025538E+0000
 -3.677465E+0000  1.670904E+0000
 -1.299205E+0000 -5.897358E+0000
  3.864202E+0000  1.993622E+0000
 -2.145450E-0001  1.841093E+0000
 -3.966089E+0000 -1.013099E+0000
  9.178275E-0001 -1.204309E+0000
  3.729114E+0000  4.617434E-0001
 -2.198017E+0000  3.644866E+0000
 -4.442399E-0001 -1.853351E+0000
 -3.875642E-0002 -2.512023E+0000
  2.054147E-0001  2.636924E+0000
  1.535027E+0000  7.648261E-0001
 -1.842985E+0000  1.330232E+0000
  1.401210E+0000 -8.961918E-0001
 -1.148667E+0000  4.566468E+0000
 -7.221940E-0001 -1.011789E+0000
  1.958017E-0001 -3.223083E+0000
  9.740122E-0001  1.551035E+0000
 -6.754842E-0002  9.424768E-0001
 -2.131178E+0000 -6.287989E-0001
  1.262631E+0000 -3.538234E+0000
  1.023305E+0000 -1.609127E+0000
 -8.102679E-0001  8.543789E-0001
  6.122102E-0001  8.840891E-0001
 -2.945699E+0000 -6.807611E-0001
  3.949790E+0000 -1.212468E+0000
 -2.620830E-0001 -1.500489E+0000
 -3.135637E-0002 -5.962648E-0001
  2.206135E+0000 -4.605977E-0001
 -2.633848E+0000  1.940980E+0000
 -7.862805E-0001  1.598978E-0001
 -5.917363E-0001 -1.019548E+0000
  1.480578E+0000  9.488221E-0001
  7.926395E-0001 -8.383971E-0002
 -2.062410E+0000 -4.518282E+0000
  9.096883E-0001 -1.936940E+0000
  4.097915E+0000  3.223709E+0000
 -2.688323E+0000  2.143741E+0000
 -1.198382E+0000 -2.700269E-0002
  2.049592E+0000  8.021523E-0001
 -7.660823E-0001  3.133511E+0000
 -3.050254E-0001 -9.013510E-0001
 -1.610932E+0000 -2.631943E+0000
  3.157155E+0000 -2.367323E-0001
  8.194500E-0001  1.356003E+0000
 -3.407956E+0000 -7.298487E-0001
 -1.345136E+0000 -1.043148E+0000
  1.748119E+0000 -1.511515E+0000
  1.174938E-0001  4.546073E+0000
 -1.880817E+0000 -4.393777E-0001
 -1.918155E+0000 -2.120489E+0000
  2.916649E+0000 -4.001227E+0000
  6.840793E-0001  1.093518E+0000
 -1.242421E-0001  2.151532E+0000
 -2.411372E+0000 -1.973394E+0000
  3.359404E+0000 -2.821116E+0000
  5.129769E+0000  1.484027E+0000
 -3.457601E+0000  3.890122E+0000
 -6.354892E-0001  7.907255E-0001
  2.968342E-0001 -3.804226E+0000
  1.767643E+0000  2.293337E+0000
 -1.010832E+0000  2.039333E+0000
 -9.074622E-0001 -4.067408E-0001
  1.684975E+0000 -7.452509E-0001
  2.516289E+0000  4.970734E-0001
 -2.482056E+0000  2.513151E+0000
  5.716154E-0002 -1.426111E+0000
 -2.736609E-0001 -4.229584E+0000
  1.254642E+0000  1.107109E+0000
  6.954210E-0001  1.061403E-0001
 -2.110734E+0000 -2.466657E+0000
  5.903927E-0001 -8.834942E-0001
  2.824698E+0000  1.436986E+0000
 -1.714333E+0000  3.624028E+0000
 -1.802671E+0000 -7.426407E-0001
  1.136228E+0000 -2.744399E+0000
  4.610477E+0000  1.609120E+0000
 -3.207508E+0000  3.554191E+0000
 -4.191388E+0000 -3.119513E-0001
  1.414346E+0000 -3.037558E+0000
  1.186200E+0000  2.416603E+0000
 -8.932165E-0001  2.609359E+0000
  1.655595E+0000 -2.307693E+0000
 -1.572501E+0000 -1.341748E+0000
  3.362441E+0000  7.706916E-0001
 -4.123104E-0001  2.175442E+0000
 -4.883801E+0000 -1.187284E+0000
  4.917727E+0000 -5.141137E+0000
  2.086664E-0001 -6.528366E-0001
 -2.149265E+0000  1.890684E+0000
 -7.077970E-0001 -5.077637E+0000
  1.805592E+0000  9.952853E-0001
  1.518286E+0000  2.752156E+0000
 -1.972967E+0000  2.607836E+0000
 -1.641703E+0000 -2.623150E+0000
  1.480269E+0000 -3.129634E+0000
  4.344467E-0001  3.201296E+0000
 -2.980853E-0001  1.419113E+0000
 -1.566070E+0000  5.261728E-0001
  2.072256E-0001  3.719014E-0001
  2.247204E+0000  1.650907E-0002
 -2.950074E+0000  1.451215E-0001
  1.382213E+0000 -8.901427E-0002
 -3.168705E+0000  5.460796E-0001
  1.361684E+0000  5.934551E-0001
  2.773465E-0001 -1.576589E+0000
  9.581152E-0001 -1.377882E-0001
 -1.227414E-0001  2.561742E+0000
 -3.225150E+0000 -1.548117E+0000
 -7.995975E-0002 -1.748560E+0000
  6.088622E-0001 -6.792176E-0001
 -4.548139E-0001  2.326338E-0001
 -2.518569E-0001  2.005692E+0000
 -6.753197E-0001  4.239870E-0001
 -2.551154E+0000  3.123745E-0001
  1.786798E+0000  8.454922E-0002
 -1.384489E+0000  2.528236E+0000
 -1.787673E+0000 -1.751257E+0000
 -8.424025E-0001 -8.559925E-0001
  2.819510E+0000  6.088737E-0001
 -1.976463E+0000  3.944972E+0000
 -1.652875E+0000 -2.775788E+0000
  1.266603E-0001 -2.715700E+0000
  2.729282E+0000  7.574086E-0001
  2.858549E-0001  3.033855E+0000
 -3.003218E+0000 -1.695918E+0000
 -2.602055E+0000 -2.825104E+0000
  5.305038E+0000 -3.060382E+0000
 -5.323932E-0001  5.310342E+0000
 -1.487760E+0000  2.446199E+0000
 -3.924709E+0000 -5.397203E+0000
  2.164818E+0000 -2.880347E-0001
  2.292203E+0000  1.765402E+0000
 -1.236825E+0000  1.848205E+0000
 -3.004408E+0000 -2.966129E+0000
  3.751110E-0001 -3.352933E+0000
  2.600612E+0000  2.179470E+0000
  1.001723E-0001  2.727619E+0000
 -4.596311E+0000  7.316200E-0002
  2.073727E+0000 -3.598582E+0000
  2.306216E+0000  3.470836E+0000
 -3.399429E-0001  9.194341E-0002
 -3.777489E+0000  9.342371E-0001
  4.252558E+0000 -3.835174E+0000
 -7.236559E-0001  2.192227E+0000
 -2.144159E+0000  1.576136E+0000
 -5.136734E-0001 -4.891455E+0000
  7.271469E-0001 -3.575779E-0001
  3.760766E+0000  1.500053E+0000
 -1.792017E+0000 -5.683561E-0001
 -3.894931E-0002  4.120326E-0001
  1.828271E+0000  1.365188E+0000
 -5.793041E-0001 -2.956255E-0001
 -7.298275E-0001  1.193460E+0000
  2.198002E+0000 -2.408531E-0001
 -4.532459E-0001  1.369396E+0000
  5.390351E-0001 -1.510257E+0000
  8.552403E-0001  2.479902E+0000
 -1.866988E+0000  3.190348E+0000
 -2.739141E+0000 -6.192292E-0001
  2.715722E+0000  1.303584E-0001
 -1.158593E+0000 -6.635398E-0001
 -1.447294E+0000  5.665077E-0001
 -2.775237E-0001 -2.453714E+0000
 -2.698947E-0001  8.555001E-0001
  2.307440E-0001  1.228314E+0000
 -1.336730E+0000 -1.064473E+0000
  8.644592E-0001 -7.255922E-0001
 -5.670671E-0001  5.852338E+0000
 -1.227441E+0000 -2.133851E-0001
 -1.297128E+0000 -1.499397E+0000
  1.400127E+0000 -1.738648E+0000
  8.955881E-0001 -1.974201E+0000
 -2.508235E+0000  2.867013E+0000
  9.188657E-0001 -2.416457E+0000
  1.986421E+0000 -8.536751E-0001
 -6.207951E-0001  2.002130E+0000
 -1.630569E+0000  2.651773E-0002
  9.736482E-0001 -1.919906E+0000
  1.419500E+0000 -2.036159E+0000
 -5.431647E-0001  6.430549E+0000
 -1.324196E+0000 -1.029241E+0000
 -1.473944E+0000 -1.492931E+0000
  4.055623E+0000 -1.186798E+0000
 -7.145519E-0001  3.230933E+0000
 -2.506423E+0000  1.156446E+0000
  7.968560E-0001 -2.370968E+0000
  1.374652E-0001  1.387781E+0000
  1.615627E+0000  1.245438E+0000
 -2.474428E+0000  2.903015E+0000
  1.521354E+0000 -1.502830E+0000
 -6.356898E-0001  2.111055E-0001
 -5.718581E-0001  1.242415E+0000
 -3.889047E-0001  1.276544E-0001
 -1.140330E+0000 -1.889660E+0000
  3.026035E+0000  7.554462E-0001
  4.196660E-0001  2.818213E+0000
 -8.878327E-0001  5.598787E-0002
 -2.017020E+0000 -1.728334E+0000
  2.647225E+0000 -3.568388E-0001
 -1.996991E+0000  3.920376E+0000
 -1.751580E+0000 -1.651968E+0000
 -8.030184E-0001 -4.546854E+0000
  3.619379E+0000  6.774702E-0001
  8.924551E-0001  2.533135E+0000
 -1.233045E+0000 -8.492960E-0001
  1.773293E+0000 -5.684503E-0001
  1.605314E+0000  9.488235E-0001
 -2.858081E+0000 -5.749918E-0001
  2.103681E+0000 -2.649144E+0000
 -2.016333E+0000 -9.994354E-0001
  1.698623E+0000  1.666015E+0000
 -7.114203E-0001 -9.455506E-0002
 -2.491040E+0000 -1.430473E+0000
  3.266661E+0000 -3.291447E+0000
  3.434075E+0000  3.379982E+0000
 -3.403466E+0000  3.981818E+0000
 -1.406552E+0000 -3.560348E+0000
 -1.319987E+0000  1.671475E-0001
  4.239739E+0000  1.504877E+0000
 -2.240503E+0000  1.240043E+0000
 -2.403854E+0000 -3.838188E+0000
  3.099032E+0000 -1.069497E+0000
  4.334708E-0002  4.161982E+0000
 -1.561731E+0000  3.121193E+0000
 -3.007667E+0000 -9.194419E-0001
  2.484327E+0000 -3.552716E+0000
  1.095914E-0001  2.678891E+0000
  1.170695E-0001  3.057260E+0000
 -4.347086E+0000 -1.120138E+0000
  2.273910E+0000 -4.923173E+0000
  3.167773E+0000  3.228150E+0000
 -1.499426E+0000  4.252543E-0001
 -4.926848E+0000 -5.582600E+0000
  4.147196E+0000 -3.167984E+0000
  8.611176E-0001  5.382308E+0000
 -2.741975E+0000  2.115236E+0000
 -3.911482E+0000 -1.022875E+0000
  1.853147E+0000 -4.976904E+0000
  2.315684E+0000  1.631487E+0000
 -9.784466E-0001  3.789631E+0000
 -2.962141E+0000 -2.488896E+0000
  2.459131E+0000 -2.816007E+0000
  3.410739E+0000  7.433619E-0001
  1.532917E-0001  3.346430E+0000
 -4.459568E+0000 -6.954197E-0001
  3.134309E+0000 -3.744187E+0000
  1.466706E+0000 -1.458250E+0000
 -1.259257E+0000  1.652428E+0000
 -1.358206E+0000 -6.295885E-0002
  9.330966E-0001 -8.116643E-0001
  1.394029E+0000  1.042173E+0000
 -1.254192E+0000  6.833758E-0001
 -2.744001E+0000  4.050633E-0001
  1.964097E+0000 -2.202589E+0000
  9.586139E-0001 -3.640981E-0001
 -2.142529E+0000 -2.679377E-0001
 -1.680709E+0000 -2.229444E+0000
  4.831416E+0000 -3.127006E+0000
  2.425640E+0000  2.054898E+0000
 -8.866180E-0001  5.039605E+0000
 -3.789796E+0000 -5.570277E-0001
  2.771636E+0000 -4.581164E+0000
  3.246768E+0000  1.610214E+0000
 -5.890572E-0001 -2.912221E+0000
 -8.561686E-0001 -2.724852E+0000
  1.549728E+0000 -1.367605E+0000
 -4.588931E-0001  2.263447E+0000
 -1.171720E+0000  1.135527E+0000
  1.120755E+0000 -3.875676E+0000
 -2.598407E-0002  4.488647E-0001
  3.067092E+0000  3.191800E+0000
 -2.258482E+0000  3.020185E-0002
 -1.620652E+0000 -5.276571E-0001
  4.704573E+0000 -5.975012E-0001
 -5.936036E-0001  6.854719E-0001
 -2.672046E+0000  1.002888E+0000
 -1.412587E+0000 -2.687170E+0000
  2.187699E+0000 -1.316469E+0000
  1.400553E+0000  2.452547E-0001
 -6.746658E-0001  3.192452E+0000
 -2.126976E+0000 -2.717657E+0000
  8.887894E-0001 -5.195650E-0001
  1.639381E+0000 -9.771915E-0001
 -1.381133E+0000  4.460093E-0001
 -1.599678E+0000 -2.635919E-0001
 -2.121722E+0000 -1.011541E+0000
  4.234899E+0000  7.509322E-0001
 -1.567094E+0000  3.665963E+0000
 -3.467963E+0000  3.121653E-0001
  3.360933E+0000 -2.741853E-0001
 -8.639028E-0001  2.000211E+0000
 -1.767857E-0001 -5.257645E-0001
 -8.123338E-0001 -3.044320E+0000
  6.816773E-0001  4.900927E-0001
  3.497264E-0001  3.816136E+0000
 -2.057533E+0000 -6.214443E-0001
 -2.169242E-0001 -1.496443E-0001
  2.003215E+0000 -3.388607E-0001
 -1.421036E+0000  1.258433E-0001
 -4.734746E+0000 -2.166156E+0000
  2.410884E+0000 -5.173649E+0000
  3.222705E+0000 -2.978163E-0001
 -1.724286E+0000  4.124290E+0000
 -1.976914E+0000 -2.253917E+0000
 -1.514869E+0000 -6.173848E+0000
  6.080155E+0000 -2.844898E+0000
  4.588642E-0001  5.736086E+0000
 -2.050912E+0000  1.444241E-0001
 -2.734457E+0000 -7.082424E+0000
  4.761232E+0000  1.502820E+0000
  1.008737E+0000  4.765907E+0000
 -4.282871E+0000  1.189866E+0000
 -3.643267E-0001 -7.193973E-0003
  1.502674E+0000  3.314227E+0000
  1.434190E+0000  6.106636E-0001
 -2.490734E+0000 -9.597863E-0002
 -1.554933E+0000 -1.744550E+0000
  1.663597E+0000 -3.946770E-0001
  1.432318E+0000 -2.146880E+0000
 -3.208821E-0001  1.069791E+0000
 -1.049421E+0000 -5.150176E-0002
 -3.809924E+0000  3.094744E-0001
  3.588554E+0000 -2.403730E+0000
 -1.345069E+0000  3.655068E+0000
 -6.185864E-0001 -3.417689E-0001
 -2.768375E+0000 -3.372238E+0000
  1.873641E+0000 -2.888980E+0000
  1.567556E-0001  1.055599E+0000
  2.323825E-0001 -2.828783E-0001
 -2.012729E+0000 -5.860002E-0001
  3.731262E+0000 -2.699865E+0000
 -4.483595E-0001  2.307116E+0000
 -1.120884E+0000  3.450879E+0000
  1.379471E-0001 -5.249721E+0000
  8.666812E-0001  2.079776E+0000
  4.249952E+0000  2.284338E+0000
 -2.258802E+0000  8.263206E-0001
 -9.647685E-0001 -7.160285E-0001
  1.982502E+0000 -1.119382E+0000
  2.014170E+0000  2.717747E+0000
 -1.831917E+0000  1.527381E+0000
 -1.778219E+0000 -2.842174E+0000
  3.963132E+0000 -3.282764E+0000
  1.132699E+0000  1.400274E+0000
 -1.653024E+0000  4.198945E+0000
 -3.341499E+0000 -3.492994E+0000
  1.364608E+0000 -2.449406E+0000
  1.410545E+0000  4.372542E+0000
 -2.569643E+0000  2.589099E+0000
 -1.207536E+0000 -7.987216E-0001
  2.057367E+0000 -7.930481E-0001
  4.931668E-0001  1.343085E+0000
 -1.653813E+0000  2.910289E+0000
 -2.039557E+0000 -4.619379E+0000
  2.132809E+0000 -1.936778E+0000
  2.551302E+0000  3.542138E+0000
 -2.931031E+0000  2.330787E+0000
 -3.262619E+0000 -2.751698E+0000
  4.431194E-0001 -3.032149E-0002
  2.518815E+0000  1.109253E+0000
 -3.621623E+0000  3.029180E+0000
 -2.188552E-0002 -4.111501E+0000
  7.653342E-0001 -4.122441E+0000
  4.923623E+0000  2.242454E+0000
 -4.647537E+0000  4.665708E+0000
  9.694810E-0001 -6.014684E+0000
 -3.766537E-0001 -6.927463E-0002
  3.015288E+0000  3.372055E+0000
 -9.733987E-0001  6.886971E-0001
 -3.732866E+0000 -1.305739E+0000
 -4.789031E-0001 -3.915007E+0000
  4.250957E+0000  5.629021E-0001
 -1.727134E-0001  4.643662E+0000
 -3.004466E+0000  2.034656E+0000
 -2.930195E-0002 -4.110027E+0000
  2.930666E-0001 -2.503988E+0000
  3.425339E+0000 -2.242786E+0000
  9.869791E-0001  1.952268E+0000
 -1.691144E+0000 -1.399398E+0000
  9.718060E-0001 -9.982903E-0001
  3.243372E+0000  3.937206E-0001
 -1.310043E-0003  4.214110E+0000
 -6.516322E-0001  6.246493E-0001
 -2.386053E+0000  5.080965E-0001
  2.944615E+0000  1.422014E+0000
  1.113656E+0000  4.582680E+0000
 -2.412553E+0000  2.197721E+0000
 -7.870758E-0001 -2.648391E+0000
  2.281998E+0000 -1.126296E+0000
  1.762413E-0001  1.493579E+0000
 -2.878655E-0001  5.421568E-0002
  1.469436E+0000 -2.024179E+0000
 -1.335613E-0001 -1.465343E+0000
  9.255100E-0001  2.429028E+0000
 -1.541138E-0001 -1.810422E+0000
 -2.026561E+0000  5.758775E-0001
  1.790630E+0000 -1.407084E+0000
  6.824091E-0001  1.090788E+0000
 -1.634203E+0000  3.114229E+0000
  2.585930E+0000 -1.934393E+0000
 -1.946791E+0000  2.835679E+0000
 -9.809805E-0001 -2.075522E+0000
 -7.553287E-0001 -6.611999E-0001
  1.562373E+0000 -1.757356E+0000
 -5.127977E-0001  1.917049E+0000
  4.461448E-0001  1.552387E+0000
  8.019966E-0001 -1.616648E+0000
 -3.055587E-0001 -1.054804E-0002
  3.965720E-0001 -1.908428E+0000
 -4.310505E-0001  2.184539E+0000
  2.007347E-0001 -6.843804E-0001
 -1.720985E+0000 -1.744525E+0000
  4.282892E-0001  3.268758E+0000
  1.109473E+0000 -2.918073E+0000
 -7.756095E-0001  1.112139E+0000
  6.113346E-0001 -1.099021E+0000
 -3.387470E-0003  1.452797E+0000
  4.128192E-0001  3.827870E-0001
 -2.410139E+0000 -2.860855E-0001
  1.442987E+0000  9.029600E-0001
 -8.268500E-0001  1.940059E+0000
 -1.664190E+0000 -4.733318E+0000
  2.031489E+0000 -2.800666E+0000
  1.361863E+0000  2.765127E+0000
 -2.507869E+0000  1.081915E+0000
 -2.738450E+0000 -1.311735E+0000
  9.029084E-0001 -4.806230E+0000
  3.980122E+0000  4.539013E-0001
 -1.208066E+0000  3.190010E+0000
 -2.295126E+0000 -2.052367E+0000
  1.668358E+0000 -3.604269E+0000
 -9.633843E-0002  9.028803E-0002
  7.260943E-0001  1.154147E+0000
 -2.726004E+0000 -2.439088E+0000
  1.670772E+0000 -3.300568E+0000
  5.619681E+0000  1.325007E+0000
 -1.719144E+0000  4.609190E+0000
 -2.742010E+0000 -1.673078E+0000
  2.603705E+0000 -3.795336E+0000
  1.143820E+0000  2.663388E+0000
  2.036720E+0000  1.859812E+0000
 -3.345980E+0000 -3.510653E-0002
 -4.053463E-0001 -2.874397E+0000
  3.733358E+0000 -1.073720E+0000
  1.176518E+0000  3.629595E+0000
 -5.944151E+0000 -4.234392E-0001
  2.593247E+0000 -2.954524E+0000
  2.735106E+0000  8.312904E-0001
  5.918875E-0001  3.902067E+0000
 -3.766910E+0000  2.085396E+0000
  2.139800E+0000 -5.044563E+0000
  2.219603E+0000  2.148913E+0000
  1.533153E+0000  3.106185E+0000
 -1.425472E+0000 -4.058347E-0001
 -1.472882E+0000 -6.446387E-0001
  3.400816E+0000  3.844172E+0000
 -4.638182E-0001  2.586014E+0000
 -3.140555E+0000  1.185976E+0000
 -1.363089E+0000 -5.011912E+0000
  7.075667E-0001 -3.583483E-0001
  1.993126E+0000  1.864970E+0000
 -1.145963E+0000  3.845840E+0000
  3.262460E-0001 -1.063430E+0000
 -8.134787E-0001 -2.229763E+0000
  1.479693E+0000 -9.193310E-0001
 -9.706415E-0001  1.255164E+0000
 -1.431056E+0000  1.215723E+0000
 -2.110152E+0000 -2.024307E+0000
  8.305520E-0001 -1.464710E+0000
  1.764032E+0000  3.430519E+0000
 -6.246948E-0002  1.451684E+0000
 -3.130704E+0000 -2.478659E-0001
  4.866494E-0001  5.588645E-0001
  1.046422E+0000  2.006886E+0000
 -1.001379E+0000  2.169420E+0000
 -1.765472E+0000 -2.757298E+0000
  1.535749E+0000 -1.921275E+0000
 -4.431746E-0001  3.123043E-0001
 -3.055597E+0000  9.157464E-0001
 -6.494912E-0001 -2.946389E+0000
  2.730102E+0000  1.395677E-0001
  7.371433E-0001  2.781284E+0000
 -3.896694E+0000  1.337358E-0001
  4.620358E-0001 -2.545308E+0000
  3.695492E-0001 -1.121641E-0001
  6.786784E-0001  2.541762E+0000
 -2.250088E+0000  2.063453E+0000
  2.509351E+0000 -4.154816E+0000
 -1.152520E+0000 -3.517512E-0001
  4.542573E+0000 -1.312587E-0001
 -3.081437E+0000 -3.105425E-0001
 -1.317235E+0000 -9.175981E-0001
  3.746815E+0000 -1.332085E+0000
 -1.073588E+0000  2.497758E+0000
  6.106867E-0001  2.125340E+0000
 -1.581148E+0000 -1.266736E+0000
  6.135391E-0001  2.041509E+0000
  3.692979E+0000 -2.950802E-0001
 -2.660792E+0000  3.102230E+0000
  1.759784E-0001 -7.470033E-0001
 -6.016073E-0001 -1.678507E+0000
  1.800710E+0000 -2.824822E-0001
 -7.335439E-0002  5.552682E-0001
  8.619417E-0001 -3.605651E+0000
 -7.803872E-0003  6.977935E-0001
  1.825924E+0000 -1.866894E+0000
 -3.927636E-0001  2.061099E-0001
  1.934652E+0000  1.197512E+0000
  5.018231E-0001 -1.792145E+0000
 -6.208135E-0002 -3.025405E+0000
  2.617410E+0000  1.057056E+0000
  1.031701E+0000 -5.644084E-0001
 -2.582080E+0000  1.367035E+0000
  5.912601E-0001 -3.409360E+0000
  6.981227E-0001 -2.065699E+0000
  2.402960E+0000  5.666690E-0001
 -1.915755E+0000  2.290485E+0000
 -7.580201E-0001 -3.007338E+0000
  7.276602E-0001 -1.427760E+0000
  1.894939E+0000  1.948173E+0000
 -2.343148E+0000  1.699240E+0000
 -6.158555E-0001 -1.838251E+0000
 -9.014395E-0002 -2.621758E+0000
  3.440300E+0000 -1.571012E+0000
 -2.249170E+0000  1.423335E+0000
  3.477461E-0002 -6.704975E-0001
  5.588711E-0001 -1.721219E+0000
  1.086599E+0000  8.047587E-0001
  1.854955E-0001 -1.025487E+0000
 -1.623757E-0001 -9.642856E-0001
  1.529118E+0000 -3.653807E+0000
  7.985715E-0001  1.647227E-0001
 -7.668866E-0001 -1.363321E-0001
 -2.498827E+0000  1.006113E+0000
 -1.965883E-0001 -4.334489E+0000
  1.367999E+0000 -2.829550E+0000
  7.122826E-0001  7.965471E-0001
 -3.695160E-0001 -2.389295E-0002
 -2.010714E+0000 -2.303859E+0000
  1.101777E+0000  1.044273E+0000
  1.654955E+0000  1.795503E+0000
 -4.329944E+0000  3.997650E+0000
  1.102165E+0000 -3.394119E+0000
  1.882982E+0000 -2.087233E+0000
  2.826760E+0000  4.408682E+0000
 -2.952853E+0000  1.806951E+0000
 -3.017726E+0000 -3.956330E+0000
 -3.650823E-0001 -1.774809E+0000
  3.860047E+0000  1.500520E+0000
 -1.802835E-0001  9.463661E-0001
 -3.946249E+0000 -1.140937E+0000
  2.571399E+0000 -5.909490E+0000
  2.887116E+0000  4.097086E+0000
 -2.213228E+0000  1.598329E+0000
 -1.627645E+0000 -2.721972E+0000
  1.895709E+0000 -6.386118E-0001
 -6.798669E-0001  1.241572E+0000
 -9.749786E-0001 -4.107583E-0001
  1.540255E+0000 -1.432839E+0000
  2.405432E-0001  2.649216E+0000
 -1.378537E+0000  1.092687E-0001
 -2.115308E+0000 -8.645936E-0001
  2.638513E-0001 -2.022784E+0000
  1.919413E+0000  8.599754E-0001
 -1.788344E+0000  2.941960E+0000
  1.419845E+0000 -5.663796E-0001
 -1.995271E+0000  1.322468E+0000
  3.041583E+0000  1.823369E-0001
  2.362440E-0001  1.959537E+0000
 -2.133283E-0002 -1.143840E+0000
  4.755724E-0001  2.153015E+0000
 -1.286924E+0000  1.649640E+0000
 -3.519974E-0001 -1.905343E+0000
  4.966301E-0001  3.860448E-0001
 -2.156650E+0000  1.517556E+0000
  1.192074E+0000 -1.737112E+0000
 -2.291348E+0000 -2.841436E+0000
  1.949239E+0000  4.353237E-0001
 -3.412950E-0001  5.267671E-0001
 -3.213870E+0000 -1.623599E+0000
  1.527756E+0000 -1.747462E+0000
  2.029197E+0000  2.705950E+0000
 -4.482338E-0001  3.273645E+0000
 -2.053023E+0000 -3.018767E-0001
  1.817960E+0000 -1.977681E+0000
  1.234802E+0000  2.199341E+0000
 -2.730397E+0000  1.301628E+0000
 -2.770071E-0001 -1.051479E+0000
  2.415580E-0001 -2.295232E+0000
 -2.157075E+0000 -2.578081E-0001
  2.999751E+0000  8.212822E-0001
 -5.018990E+0000  2.581148E+0000
  4.524558E-0002 -1.466188E+0000
  1.047208E+0000 -5.034957E-0001
 -4.743653E-0001  3.983190E-0001
 -5.412042E-0001  4.575433E+0000
  1.043350E+0000  1.193683E+0000
 -2.663464E-0001  4.865376E-0001
  1.553163E+0000  1.180757E+0000
 -5.589600E-0001  3.791738E+0000
 -2.364103E+0000  3.111135E-0001
  1.292289E+0000  8.851791E-0001
  2.665638E-0001 -3.083510E-0001
 -1.270308E+0000 -7.659818E-0001
  2.336568E-0001 -5.960679E-0002
  1.445165E+0000 -1.476921E+0000
 -5.511876E-0001  5.728871E-0001
 -6.290385E-0001  4.278599E+0000
 -9.474246E-0001 -5.859877E-0002
  5.149770E-0001 -1.640308E+0000
 -3.735170E-0001  2.790217E-0001
  1.160516E+0000  8.725890E-0001
 -6.697716E-0001  4.895778E-0001
  5.252108E-0001 -2.265901E+0000
  1.205952E-0001  2.258739E-0001
  1.904196E+0000  8.474944E-0001
 -3.935618E+0000  1.569376E+0000
  1.343188E+0000 -2.635722E+0000
  1.809308E+0000  2.092156E+0000
 -9.455597E-0001  4.552433E-0001
 -2.507525E+0000 -1.389328E-0001
  2.449204E+0000 -3.290121E+0000
 -9.212064E-0001 -1.071236E-0001
  9.196762E-0001  2.536217E+0000
 -2.527052E-0001  1.061037E+0000
 -5.806978E-0001 -1.381595E+0000
  1.286307E+0000  3.676911E-0001
  1.713694E-0001 -2.082430E-0001
 -2.995206E+0000  1.579219E+0000
  2.256525E+0000 -4.805133E+0000
  2.430937E-0001 -1.186038E+0000
 -1.718312E+0000 -2.428627E-0001
  4.127746E-0001 -6.681937E-0001
 -1.429025E+0000  1.118895E-0001
  2.701927E+0000  4.611625E-0001
 -1.787253E+0000  9.119039E-0001
 -2.227232E+0000 -3.067500E+0000
 -3.600904E-0001 -1.700532E+0000
  1.531975E+0000 -2.732634E-0001
 -1.667327E+0000  3.116799E+0000
  4.072766E-0002 -4.210288E+0000
 -9.342855E-0001 -2.318017E+0000
  2.064857E+0000  3.157415E-0001
  2.833928E-0001 -8.311431E-0001
 -1.393340E+0000 -1.452030E+0000
 -4.064095E-0001 -1.030246E+0000
  1.772014E+0000  3.722787E-0001
 -3.733058E-0001  2.339775E+0000
 -1.149097E+0000 -9.538004E-0001
  1.822464E+0000 -1.053012E+0000
  1.191770E+0000  2.045179E+0000
 -8.312387E-0002  1.067079E+0000
 -2.490722E+0000 -4.641803E+0000
  9.637572E-0001 -1.574700E+0000
  3.263061E+0000 -1.013722E+0000
 -3.388322E+0000  2.536312E+0000
 -4.632622E-0001 -1.491097E+0000
  2.033080E+0000 -2.727476E+0000
  9.563753E-0001  3.510740E+0000
 -1.814180E+0000  2.991653E+0000
 -2.579461E+0000 -8.638677E-0001
  2.852889E+0000  3.014890E+0000
 -5.159116E-0001  6.466438E-0001
  7.113875E-0001 -2.676115E+0000
 -5.161983E-0001  7.634238E-0001
  1.356811E+0000 -7.591000E-0002
  1.985564E+0000 -6.289922E-0001
 -1.335655E+0000  2.771417E+0000
 -1.362432E-0001 -1.475605E+0000
 -1.568240E+0000  2.853106E+0000
 -1.766670E+0000  1.180360E+0000
 -5.169496E-0001 -7.621767E-0001
  1.822448E+0000 -4.699474E-0001
 -6.835855E-0001 -1.958493E-0001
 -4.752597E-0001  1.543532E-0001
 -1.394044E-0001 -2.142096E+0000
  8.860848E-0002 -2.096564E+0000
  3.922709E+0000  1.676202E-0001
  3.687481E-0001  4.491930E+0000
 -6.298637E-0001  1.579142E+0000
 -2.417288E+0000  1.381713E+0000
  4.817205E-0001 -7.560975E-0001
 -8.527444E-0001  1.788732E+0000
  9.221882E-0002  3.231199E+0000
 -1.918468E-0001 -3.908278E+0000
  5.037391E-0001 -2.433255E-0001
  1.223401E+0000  3.660684E+0000
 -1.668320E+0000  1.520287E+0000
 -3.703696E+0000 -1.417471E+0000
  2.406183E+0000 -1.685761E+0000
  1.020307E+0000  2.679910E+0000
 -5.927480E-0001  2.287617E+0000
 -2.518177E+0000 -5.785960E-0001
  1.287380E+0000 -3.187004E+0000
  1.034388E+0000  1.796214E+0000
  6.848779E-0001  5.153557E+0000
 -7.660455E-0001 -1.969450E+0000
 -2.350969E+0000 -4.677346E+0000
  3.036692E+0000  1.511168E+0000
  5.633688E-0001  2.351609E+0000
 -4.963063E+0000 -2.026751E+0000
  1.589108E+0000 -2.466682E+0000
  3.239289E+0000  1.240245E+0000
 -1.297189E+0000  2.092556E+0000
 -1.531411E+0000 -2.509131E+0000
  1.325892E+0000 -1.109001E+0000
  3.084987E+0000 -3.571687E+0000
  7.419851E-0001  8.929304E-0001
 -2.951461E+0000  2.779482E-0003
  1.297183E+0000 -2.236220E+0000
 -7.837092E-0001  3.330722E-0001
  8.574529E-0001 -8.728257E-0001
 -1.702270E+0000  1.079061E+0000
  3.125208E-0001  7.324308E-0001
  7.177997E-0001  1.336692E+0000
  2.276719E+0000  1.696882E+0000
 -1.574600E+0000 -1.086844E+0000
 -1.370212E+0000 -1.256259E+0000
  5.459208E-0001 -3.862400E-0001
  4.401652E-0001  4.080290E+0000
 -9.476602E-0001 -4.549363E-0001
 -1.772811E+0000  2.614965E-0001
  1.722805E+0000 -1.118947E+0000
  3.035186E-0001  2.203152E+0000
 -1.320198E+0000  3.249969E-0001
  5.659228E-0001 -6.138034E-0001
  8.571877E-0001 -2.120139E-0001
 -1.557314E+0000  1.150726E+0000
 -6.693796E-0002 -2.562350E-0001
 -7.492573E-0001 -3.087409E+0000
  1.255729E+0000 -1.713868E+0000
  6.064494E-0001  3.244277E-0001
 -1.057973E+0000  2.734870E+0000
  4.495529E-0001 -2.606281E+0000
  6.235674E-0002 -5.046801E-0001
  2.741543E+0000  1.343525E+0000
 -2.026187E+0000  2.937033E-0001
  3.318348E-0001 -5.118952E-0001
  1.847020E+0000 -9.296397E-0001
 -8.593478E-0001 -2.084746E+0000
  1.051363E+0000  1.963346E+0000
  6.238260E-0001 -6.161645E-0001
 -1.054827E+0000 -5.424046E-0001
  1.826751E+0000 -3.832833E+0000
  1.220865E-0001  2.578197E+0000
  2.442212E+0000  2.203657E+0000
 -3.412249E+0000  2.375029E+0000
  1.144421E+0000 -3.151308E+0000
  1.252448E+0000 -1.370280E+0000
  1.394326E+0000  6.795161E-0002
 -2.576209E+0000  1.181136E+0000
 -1.794415E+0000 -2.084793E+0000
  9.956928E-0001 -9.471184E-0001
  1.973657E+0000  1.076668E+0000
 -3.377480E-0001  6.890122E-0001
 -7.785828E-0001  9.330062E-0001
  2.570214E+0000  5.916646E-0001
 -2.759306E+0000  3.119096E+0000
  1.322719E-0001 -4.021639E+0000
 -1.239373E+0000 -1.594749E+0000
  1.108039E+0000 -9.529831E-0001
 -1.247458E-0001  1.182941E+0000
 -9.357536E-0002 -8.542342E-0001
  7.708430E-0001  2.284742E+0000
 -1.622676E+0000 -6.168378E-0003
 -1.775174E+0000 -8.127651E-0003
  1.341149E-0001  2.073849E-0001
  3.158465E+0000  2.220506E+0000
 -2.984653E+0000  2.714881E+0000
 -3.298776E+0000 -2.790313E+0000
  1.141805E+0000 -2.097508E+0000
  1.763356E+0000 -2.795306E+0000
  9.028634E-0002  2.710564E+0000
  2.894317E-0001  1.025382E+0000
 -2.313368E+0000  2.842682E-0001
  4.492324E-0001 -2.821603E+0000
  1.106922E+0000  2.255734E+0000
  4.704273E-0001  2.821415E+0000
 -2.148822E+0000 -2.798696E+0000
  1.604418E+0000 -4.193454E+0000
  1.587916E+0000  1.182886E+0000
 -4.570339E-0001  2.314379E+0000
 -3.012599E+0000 -1.564445E+0000
  1.299143E+0000 -2.012320E+0000
  2.695333E+0000  1.688330E-0001
 -1.959672E+0000  1.036062E+0000
 -2.203900E+0000  1.657064E+0000
 -3.255366E-0001 -1.015242E+0000
  1.488284E+0000  1.922846E+0000
 -7.798754E-0001  1.549074E+0000
 -3.473347E+0000 -1.857079E+0000
  9.945677E-0001 -3.347716E+0000
  3.574270E+0000  1.301257E+0000
 -7.804307E-0001  3.396445E+0000
 -1.867100E+0000  8.081208E-0001
  1.628088E+0000 -2.306493E+0000
  1.221605E+0000  9.134216E-0001
 -1.242750E+0000  2.702163E+0000
  1.339483E-0001 -2.947476E+0000
 -5.779734E-0001 -1.905141E+0000
  4.166666E+0000 -1.898133E+0000
 -1.053213E+0000  1.147797E+0000
 -1.127098E+0000 -4.641066E-0001
  4.473034E-0001 -1.896671E+0000
 -7.909036E-0002 -4.539000E-0001
  3.344232E+0000 -1.214364E+0000
 -2.494801E+0000  3.233371E+0000
  7.204744E-0001  2.658425E-0001
 -4.648442E+0000 -1.949820E+0000
  4.542925E+0000 -3.312719E-0001
 -6.724494E-0001  2.321987E+0000
  6.774938E-0001  2.169026E-0001
 -6.716350E-0001 -9.152256E-0001
 -2.360504E-0001 -2.086240E+0000
  2.340170E+0000  1.753783E+0000
  9.440056E-0001  1.713610E+0000
 -2.539150E-0001 -1.739513E+0000
  1.895440E+0000  1.824847E+0000
 -6.395136E-0001  2.591768E+0000
 -1.182186E+0000  2.720043E+0000
  5.767133E-0001 -2.768145E+0000
 -1.135609E+0000  1.702810E+0000
  1.441751E+0000 -1.893721E-0001
 -1.370649E+0000  5.311806E-0001
 -9.937145E-0001  1.238552E+0000
  1.731713E+0000  1.953919E+0000
 -6.870196E-0002  1.968868E+0000
 -2.499278E+0000 -3.741232E+0000
  1.382177E+0000 -2.575840E+0000
  1.587120E+0000  3.891784E+0000
 -2.974052E+0000  7.936379E-0001
 -2.217774E+0000 -6.051754E-0001
  4.127608E+0000 -7.342952E-0001
 -6.062621E-0001  3.133280E+0000
 -1.073494E+0000  1.725482E-0001
 -1.562958E+0000  6.022753E-0001
  2.662153E+0000 -2.150706E+0000
  5.764847E-0002  1.062532E+0000
  2.653316E-0001  3.516055E+0000
 -2.700350E+0000 -2.253030E+0000
  6.731924E-0001 -2.412139E+0000
  2.412627E+0000 -1.511647E-0001
 -2.051708E+0000  1.009022E+0000
  8.968608E-0001 -2.144281E+0000
 -1.158048E+0000  5.858720E-0001
  3.107682E+0000 -3.336840E+0000
 -2.088914E+0000  2.298231E+0000
 -4.444084E-0001  8.573581E-0001
 -6.007811E-0001  2.640220E-0002
  5.778920E-0001  2.466586E+0000
 -6.148714E-0001 -9.420513E-0001
 -1.799961E+0000  2.707532E-0001
 -3.707410E-0001 -1.266732E+0000
  2.310242E+0000 -2.917540E-0001
  3.489033E-0001  3.267880E+0000
 -3.249750E+0000 -8.166217E-0001
  1.200762E+0000 -4.452056E+0000
  3.673304E+0000 -7.977978E-0001
  9.612093E-0001  2.920693E+0000
 -7.535028E-0002  9.069517E-0001
 -3.750601E-0001  2.605512E-0001
  1.535574E+0000  6.088108E-0001
  1.432600E+0000  1.898534E+0000
 -2.296758E+0000  1.116973E+0000
  2.860236E-0001 -2.670101E+0000
 -7.864851E-0001  1.500482E+0000
  1.134413E+0000  1.946098E-0001
 -2.958463E+0000  8.466194E-0001
  3.364382E+0000 -3.242310E-0001
 -5.159007E-0001 -5.539190E-0002
  2.369201E+0000 -1.743673E-0001
 -2.602690E+0000  2.911269E+0000
 -1.801871E-0001 -3.813643E-0001
  1.477310E+0000 -1.636585E-0001
 -7.567299E-0001 -1.746562E+0000
  5.781897E-0001 -4.706173E-0001
 -2.656075E+0000 -1.945074E+0000
 -2.048436E-0001 -1.506483E+0000
  2.740471E+0000 -2.744381E+0000
 -7.175038E-0001  3.303250E+0000
 -2.632799E+0000 -6.253562E-0001
  1.789609E+0000 -2.356522E+0000
  2.281151E-0001  1.589874E+0000
 -1.027870E+0000  1.792514E-0001
 -3.573915E+0000 -1.169878E+0000
  4.209971E+0000 -1.160278E+0000
  7.284652E-0001  1.639619E+0000
 -1.131483E+0000 -2.068237E+0000
 -5.976838E-0001 -6.038273E-0001
 -3.802269E-0001  1.676762E+0000
 -3.219876E+0000 -2.124053E+0000
  1.168497E+0000 -4.853751E-0001
  2.907214E+0000 -1.686872E-0001
 -1.348890E+0000  4.582337E+0000
 -1.148937E+0000 -1.353928E-0001
  1.292670E+0000 -4.354313E-0002
  3.595322E+0000  5.995098E-0001
 -2.933087E-0002  2.518073E+0000
 -2.220054E+0000  8.371311E-0001
 -2.206392E+0000 -2.577591E+0000
  9.179765E-0001 -2.698338E+0000
  3.156442E+0000  7.039438E+0000
 -4.409682E+0000  2.434698E+0000
 -9.491318E-0001 -4.639516E+0000
  4.939310E+0000 -4.024991E-0001
 -6.446749E-0001  3.186571E+0000
 -1.889404E+0000 -1.573744E+0000
 -2.691886E+0000  2.901553E-0001
  4.440612E+0000 -2.612654E+0000
 -2.242995E+0000  4.035861E+0000
 -2.699422E+0000  9.961419E-0001
  1.690478E-0001 -3.077549E+0000
  4.227639E+0000 -1.436380E+0000
  1.641066E+0000  4.900301E+0000
 -3.477807E+0000  9.770285E-0001
 -1.221157E-0001 -2.490949E+0000
  3.005480E+0000 -1.145160E+0000
  2.626626E+0000  2.312214E+0000
 -5.334418E+0000 -1.823290E+0000
 -1.002620E+0000 -1.457088E+0000
  1.590958E+0000 -1.796147E+0000
 -1.710685E+0000  1.576413E+0000
  2.777521E+0000  2.700054E-0001
 -1.928756E+0000 -8.313376E-0003
 -1.611845E+0000 -1.647095E+0000
  1.337111E-0001  4.708408E-0002
 -1.633060E-0001  1.195959E+0000
 -1.376522E+0000  1.765470E+0000
  1.187812E+0000 -1.433000E+0000
 -7.677981E-0001  2.917954E-0002
  3.148582E-0001  2.794863E-0001
  5.267457E-0001  1.573806E+0000
  1.231439E+0000 -1.127438E+0000
 -6.080143E-0001 -1.001207E+0000
  3.732612E-0001 -1.585281E-0001
  1.789704E+0000 -1.114083E+0000
 -9.895759E-0001 -1.794817E-0001
  2.358448E-0001 -1.160169E+0000
  5.151967E-0001  3.362536E-0002
  3.656511E-0001 -1.607024E-0001
  1.842106E+0000  6.174661E-0001
 -2.052513E+0000  8.030892E-0001
  1.199753E+0000 -5.895057E+0000
  5.027672E-0001  1.308879E+0000
  6.666260E-0001  2.342068E+0000
 -3.847813E+0000 -7.718444E-0001
  2.086940E-0001 -1.090348E+0000
  1.156677E+0000  1.683806E+0000
 -9.431633E-0001  4.059692E+0000
 -2.072372E+0000 -9.360832E-0001
  2.115858E-0001 -3.879863E+0000
  1.009917E+0000  3.320160E-0001
  4.693605E-0001  1.631297E+0000
 -1.271628E+0000  1.238521E+0000
 -1.133942E-0002 -3.092253E+0000
  3.432463E+0000 -4.469764E-0001
 -1.369824E+0000  3.851266E+0000
 -1.914500E+0000 -3.045027E+0000
 -5.756029E-0001 -1.207538E-0001
  1.807212E+0000  2.569686E+0000
 -8.361856E-0001  2.108779E+0000
 -2.161210E+0000  1.077952E+0000
  5.938488E-0001 -4.078685E+0000
  1.006605E+0000 -5.193348E-0001
 -4.822172E-0001  2.378997E+0000
 -6.104690E-0001 -1.324946E+0000
 -3.178075E+0000 -4.886283E+0000
  4.944491E+0000 -9.780622E-0001
  1.651038E+0000  4.424173E+0000
 -2.262129E+0000 -5.617035E-0001
 -1.295511E+0000 -2.443355E+0000
  6.262916E+0000 -6.273976E-0001
 -1.948372E+0000  5.026635E+0000
 -2.222440E+0000 -1.316458E+0000
 -1.748722E+0000 -5.600822E+0000
  4.042895E+0000  1.450635E-0001
  2.123091E+0000  9.012240E-0001
 -5.900279E+0000  1.078885E+0000
  1.857584E+0000 -6.625702E+0000
  1.095380E+0000  3.017959E+0000
  4.195438E+0000  4.199471E+0000
 -5.319861E+0000  6.885093E-0001
 -2.177825E+0000 -3.545671E+0000
  6.297346E+0000 -1.045688E+0000
  5.828582E-0001  4.870251E+0000
 -3.834057E+0000  3.936011E-0001
 -3.391987E-0001 -3.667421E+0000
  1.762755E+0000 -2.814542E+0000
  1.569003E+0000  4.542970E+0000
 -4.569897E+0000 -4.105529E-0001
 -7.968721E-0001 -3.900819E+0000
  2.758146E+0000 -4.722230E-0001
  2.195826E+0000  3.160517E+0000
 -2.778466E+0000 -8.001622E-0001
 -9.467399E-0001 -1.136362E+0000
  4.389986E+0000 -9.892950E-0001
  6.851847E-0001 -8.589345E-0001
 -2.029861E+0000  9.829953E-0001
 -3.554034E-0001 -5.325598E+0000
  2.666962E+0000  2.621845E+0000
  1.335124E+0000 -2.346573E-0001
 -3.528147E+0000  1.610839E+0000
  1.812248E+0000 -1.050340E+0000
 -2.834995E+0000 -1.199798E+0000
  2.620045E+0000 -3.222295E+0000
  2.216881E-0001  4.597575E+0000
 -7.715911E-0001  2.649116E-0001
 -2.252788E+0000 -4.293412E+0000
  2.712231E+0000 -2.207806E+0000
  3.390938E+0000  5.322539E+0000
 -5.470471E+0000  5.879974E+0000
 -1.993326E+0000 -5.907302E+0000
  1.811735E+0000 -7.987499E-0001
  3.743465E+0000  5.157789E+0000
 -3.882950E+0000  2.882209E+0000
 -1.826396E+0000 -2.337543E+0000
  1.132125E+0000 -4.452760E+0000
  3.952428E+0000  1.410522E+0000
 -1.713944E+0000  4.651295E+0000
 -1.594450E+0000 -3.939529E+0000
  3.403846E+0000 -2.851563E+0000
  1.590386E+0000  4.007730E+0000
 -1.498148E+0000  1.554679E+0000
 -6.395032E-0001  9.043085E-0001
 -9.744429E-0001  1.893571E-0001
  3.376366E+0000  7.822451E-0001
 -3.189657E+0000  2.108907E+0000
 -1.436377E+0000  3.670451E-0001
  4.083555E+0000 -4.071591E+0000
 -1.251309E-0001  8.781553E-0001
 -8.932197E-0001  2.427848E+0000
 -2.853155E+0000  3.223292E-0001
  4.117041E-0001 -1.689488E+0000
 -5.960208E-0002  1.999290E+0000
 -1.772021E+0000  1.646490E-0001
 -5.251211E-0001  2.261265E+0000
  4.079991E-0001 -1.335793E+0000
 -2.047378E+0000 -8.019920E-0001
  1.140564E+0000 -1.178688E+0000
  1.908919E+0000  9.499666E-0001
  1.466317E+0000  2.427467E+0000
 -2.024203E+0000 -1.816873E+0000
  8.576110E-0001 -1.038209E+0000
  1.634308E+0000 -1.099513E+0000
 -5.276808E-0001 -1.688009E-0001
 -1.089607E+0000  2.406186E+0000
 -7.216939E-0002 -1.260873E-0001
  9.187125E-0002 -2.726042E+0000
  7.963556E-0001  6.650873E-0001
  2.026936E+0000  1.362219E+0000
 -7.887551E-0001  5.350487E-0001
 -2.388575E-0001 -5.339684E-0001
  2.820493E+0000 -5.269110E-0001
 -3.388416E+0000 -5.397545E-0001
  8.850530E-0001 -2.265094E+0000
  1.421755E+0000  3.000840E-0001
  1.183628E+0000  3.793223E-0001
 -1.473889E+0000  1.249898E+0000
 -9.476973E-0001 -1.610142E+0000
  6.689282E-0001  1.368270E-0001
  7.866258E-0001  2.621138E+0000
  1.070651E-0001  4.181507E+0000
 -3.401180E+0000 -1.365760E-0001
  1.430688E+0000 -4.204670E+0000
  1.883566E+0000  1.346105E+0000
 -2.928132E-0001  8.264993E-0001
 -4.695501E+0000  1.078677E+0000
  7.873635E-0001 -1.509271E+0000
 -1.853681E+0000  3.921176E+0000
  1.428149E+0000 -1.208539E+0000
 -1.599404E+0000  3.805743E-0001
 -7.946401E-0001 -1.791578E+0000
 -1.094612E-0001 -2.316801E-0001
  2.706502E-0001 -1.767173E+0000
 -4.393509E-0001 -9.769891E-0002
  3.012690E+0000  1.205810E+0000
 -1.623172E+0000  2.470502E+0000
 -3.133241E+0000 -1.348722E+0000
  1.379938E+0000 -1.185704E+0000
 -3.875014E-0001  4.067648E-0002
  3.446699E+0000 -1.115370E-0002
 -2.409791E+0000  3.955551E+0000
 -1.413181E+0000 -1.313343E+0000
 -3.984388E-0001 -4.614621E-0001
  3.260573E+0000  1.599606E+0000
 -2.754166E+0000  1.985754E+0000
 -8.984379E-0001 -2.125883E+0000
  1.358774E+0000 -2.474167E+0000
  3.081324E+0000  2.853582E+0000
 -2.756003E+0000  1.890279E+0000
 -1.919823E+0000 -7.931731E-0001
  1.810919E+0000 -4.139019E+0000
  1.698606E+0000  2.149749E+0000
 -1.422578E+0000 -9.769233E-0002
 -1.056927E+0000 -2.716448E+0000
  5.560775E-0001  1.537159E+0000
 -3.109211E-0001  1.608110E+0000
 -3.239184E-0002 -1.862044E+0000
  1.880105E+0000 -2.778152E-0001
  3.838222E-0002  2.758138E+0000
 -1.524774E+0000  3.332980E+0000
 -6.741318E-0001 -1.547236E+0000
  3.601758E-0001 -2.654234E+0000
  1.890193E+0000  2.371661E+0000
 -3.501625E+0000  4.180360E+0000
 -1.734844E+0000 -2.581613E+0000
  4.563543E-0001 -1.261273E+0000
  2.288833E+0000  9.314508E-0001
 -2.829905E-0001  2.916531E+0000
 -1.162287E+0000 -3.099073E-0001
  1.481218E-0001 -4.556550E-0001
  2.395511E+0000  4.851528E-0001
 -2.199196E+0000  9.167430E-0001
 -1.825277E+0000 -1.146489E+0000
  1.260084E+0000 -2.759341E+0000
  1.099700E+0000  5.966316E-0001
 -7.891015E-0002  3.765070E+0000
 -1.842158E+0000 -1.644189E-0001
  6.622032E-0001 -2.033087E+0000
  2.101638E+0000  3.631630E+0000
 -7.432785E-0001 -5.185438E-0001
 -1.877557E+0000 -3.321780E-0001
  1.325665E+0000  3.013687E-0001
 -1.386401E+0000  1.409902E+0000
  3.241014E-0001  1.136254E+0000
 -1.210840E+0000 -1.497867E+0000
 -8.348493E-0001  2.078979E+0000
  3.043819E+0000 -2.039924E+0000
 -4.101595E-0001  2.276065E+0000
 -4.505914E-0001 -5.072076E-0001
  3.196205E-0001  6.828018E-0001
 -1.258439E+0000  2.474322E+0000
  5.731702E-0001 -2.628888E+0000
 -2.300814E+0000  3.092786E-0001
  3.024752E+0000 -7.944590E-0001
 -8.946900E-0001  3.976050E+0000
 -1.834964E+0000  3.755303E+0000
 -9.353053E-0001 -3.271124E+0000
  5.041283E-0001  1.978452E+0000
  2.981687E+0000  1.638265E+0000
 -4.100877E+0000  1.447312E+0000
 -9.492733E-0001 -2.721188E+0000
  2.029384E+0000 -3.431435E+0000
  3.980939E-0001  1.756772E-0001
 -4.168313E-0001  6.054678E-0001
  3.562568E-0001  7.592978E-0002
  2.544565E-0001 -9.419111E-0001
 -1.326705E+0000 -3.305003E-0001
 -1.172751E+0000  1.447074E+0000
  1.063783E+0000 -1.819326E-0001
 -6.064097E-0001 -5.580682E-0001
  1.110048E+0000 -1.430930E+0000
 -5.306214E-0001  3.509355E+0000
  4.704185E-0001 -1.318242E+0000
 -2.228432E+0000  1.182974E+0000
  8.868583E-0001 -3.075961E+0000
 -1.193639E+0000  1.398250E+0000
  1.731071E+0000 -1.414684E+0000
 -8.912340E-0001  6.049579E+0000
 -5.833057E-0001  5.564585E-0002
  5.431300E-0001 -1.634748E+0000
 -6.995802E-0002 -9.913627E-0002
  1.856016E+0000  2.085426E+0000
 -2.665922E+0000  2.566241E+0000
  2.853187E-0002 -1.742227E+0000
 -7.076024E-0001 -1.680580E-0001
  3.320827E+0000 -2.301734E-0001
  3.428165E-0001 -2.226947E-0001
 -1.342531E+0000  1.120559E+0000
  1.139009E+0000  1.285478E+0000
 -2.198388E-0001 -1.171440E+0000
 -1.074780E+0000 -2.601802E+0000
  1.186118E+0000 -1.403845E-0001
  2.575674E-0001  3.397336E-0001
 -8.360056E-0001 -1.523791E+0000
  1.905356E+0000 -2.022291E+0000
 -7.238821E-0002 -3.498767E-0001
  7.898495E-0001  2.816920E-0001
 -1.883389E-0001 -3.472866E+0000
  2.394505E-0002  1.553382E+0000
 -1.095171E+0000 -1.869541E+0000
 -1.976710E+0000  2.062930E-0001
  2.051595E-0002 -7.569384E-0001
  6.753689E-0001  1.741822E-0001
  4.301893E-0001  2.275225E+0000
 -6.401510E-0001  1.671691E+0000
  1.697024E-0001 -1.983731E+0000
 -6.145296E-0001  1.205934E+0000
  1.179506E+0000 -8.778235E-0002
 -5.924773E-0001 -6.410528E-0002
  4.543566E-0002  6.644282E-0001
  4.516749E-0001 -9.204564E-0001
  2.600725E-0001 -1.593560E+0000
 -4.350678E-0001  2.304928E+0000
  6.839295E-0001 -6.054349E-0001
  1.180421E+0000  6.797619E-0002
  1.357230E+0000 -8.469287E-0001
 -1.926681E+0000  1.212905E+0000
 -1.235311E+0000  1.291314E+0000
  1.687496E+0000 -1.671247E+0000
  5.509644E-0001 -4.828931E-0001
 -1.147668E-0001  3.445162E-0001
 -2.845219E-0001 -6.217029E-0001
 -4.655624E-0001  1.129582E+0000
 -1.671908E-0001  3.455813E+0000
 -9.974319E-0001 -1.609407E+0000
  2.639009E+0000  8.131804E-0001
 -9.184574E-0001  1.588144E+0000
  4.752715E-0001 -2.559753E+0000
  2.231639E+0000  2.171668E+0000
 -1.716828E+0000  2.512958E+0000
 -2.504872E+0000 -1.122969E+0000
  3.914637E-0001 -1.845637E+0000
  3.862019E+0000  1.898647E+0000
 -2.233290E+0000  2.480698E+0000
 -1.386710E+0000 -2.202059E-0001
  1.967351E+0000  9.454442E-0002
  1.770556E+0000  4.768685E+0000
 -2.277231E+0000  1.814453E-0001
 -2.504469E+0000 -3.631956E+0000
  3.765535E+0000 -1.870553E+0000
  5.658440E-0001  2.029914E+0000
 -1.101086E+0000  2.955485E+0000
 -1.313310E+0000 -2.834697E+0000
  1.986804E+0000  8.177543E-0001
 -3.043862E-0001 -5.171310E-0001
  5.271792E-0001 -4.256532E-0001
 -5.599981E-0001  3.292860E-0001
  1.972335E+0000 -1.407244E+0000
 -8.969182E-0001  1.194514E+0000
  6.092542E-0001 -9.380143E-0002
 -9.248543E-0001  6.024258E-0001
  1.945653E+0000 -4.635086E+0000
  9.916998E-0001 -1.853349E-0001
  2.237993E+0000  3.249536E+0000
 -2.436292E+0000  1.549097E+0000
 -1.808527E+0000 -2.245304E+0000
  3.164143E+0000 -4.301250E+0000
 -1.194780E-0001  1.419166E+0000
  2.142637E+0000  3.987377E+0000
 -5.397273E+0000  1.372742E-0001
  1.049913E+0000 -1.033605E+0000
  4.764254E-0001  3.670213E+0000
 -2.423163E+0000  1.495189E+0000
  1.819881E-0001 -1.581365E+0000
  1.173882E-0001  1.337926E+0000
 -7.494312E-0001 -1.143704E+0000
 -2.224830E+0000 -3.992755E-0001
  3.144458E-0001 -7.134238E-0001
 -7.170594E-0001 -1.674926E+0000
 -5.237039E-0002  5.157363E-0001
  1.349339E+0000 -7.773682E-0001
  2.202626E-0001  3.021472E-0001
 -8.032577E-0001  1.184513E+0000
 -1.166123E+0000  1.519327E+0000
  3.113461E-0001 -7.862719E-0001
  1.667301E+0000  2.090523E+0000
  8.951879E-0001 -1.531193E+0000
 -3.783076E+0000 -1.717101E+0000
  3.607610E+0000 -3.272060E+0000
  1.621536E+0000  2.162249E+0000
 -2.801808E+0000  7.934154E-0001
 -1.283977E+0000  1.704266E+0000
  1.171546E+0000  8.918086E-0001
 -1.539472E+0000 -1.229576E+0000
  1.621531E+0000  3.268382E+0000
  1.754550E+0000  3.345391E+0000
 -4.368424E+0000 -1.864685E+0000
  9.182964E-0001 -4.510525E+0000
  3.732910E+0000 -4.362802E+0000
  5.632567E-0001  3.728114E+0000
 -1.344462E+0000 -1.074800E+0000
 -2.117650E+0000 -4.589867E+0000
  2.647145E+0000 -1.666850E+0000
  9.193543E-0001  2.400490E+0000
 -1.359299E+0000  1.967843E+0000
 -8.433898E-0001 -1.155875E-0001
  9.887022E-0001 -2.028919E+0000
  2.579170E+0000  2.195026E+0000
  1.979238E+0000  2.726927E+0000
 -4.920865E+0000 -1.449071E+0000
  2.886526E+0000 -2.979710E+0000
 -1.715948E+0000  1.145622E+0000
 -4.404122E-0001  2.347306E+0000
 -6.510312E-0001 -2.354987E+0000
 -1.347389E+0000 -6.953151E-0001
  1.471991E+0000  1.236666E+0000
 -2.986600E+0000  1.659773E+0000
 -4.156385E-0001 -1.120687E+0000
  1.000357E-0002 -2.103889E+0000
  1.567502E+0000 -1.889228E+0000
 -1.258044E+0000  4.051955E-0001
 -5.089965E-0002 -2.272258E+0000
 -2.290758E+0000 -2.559334E+0000
  3.383516E+0000  6.601432E-0002
 -1.948909E+0000  4.986915E-0001
 -9.895454E-0001  1.122794E+0000
  1.060233E+0000 -2.502038E+0000
 -1.103408E+0000 -5.717140E-0001
  4.145998E+0000  1.059226E+0000
 -3.802014E+0000  2.793352E+0000
 -1.117669E+0000 -8.948120E-0001
  4.901386E-0001 -1.420343E+0000
  1.253979E+0000  2.615681E+0000
 -8.173726E-0001 -1.379363E-0001
 -1.066012E+0000  1.517266E-0001
 -7.778515E-0001 -1.729251E+0000
 -2.231715E+0000 -8.981800E-0001
  3.496898E+0000 -9.240797E-0001
 -6.922605E-0001  1.684176E-0002
 -8.088747E-0001 -9.722760E-0001
  3.771085E+0000 -2.657314E+0000
 -2.430676E+0000  2.791453E+0000
 -6.861808E-0001 -2.033170E+0000
  3.300407E-0001 -1.190777E+0000
  3.255541E+0000  1.740812E+0000
 -8.842729E-0001  2.989887E+0000
 -2.970856E+0000 -3.534631E+0000
  2.263060E+0000 -2.715900E+0000
  2.120564E+0000  4.016135E+0000
 -5.539966E-0001  3.374085E+0000
 -4.110149E+0000 -4.228513E+0000
  2.283164E+0000 -2.785425E+0000
  2.430913E+0000  1.416160E+0000
 -2.099040E+0000 -4.892279E-0001
 -9.228458E-0001 -6.278612E-0002
  3.223986E+0000 -2.120427E+0000
 -2.639486E+0000  3.097436E+0000
  8.525464E-0002 -1.207024E+0000
 -8.535736E-0002 -2.107078E+0000
  2.691702E+0000 -1.282652E+0000
 -4.825054E-0001  1.801618E+0000
  9.957261E-0001  6.661280E-0001
 -1.451597E-0001 -7.477153E-0001
 -1.346502E+0000  1.759700E-0002
  1.423361E+0000  7.849341E-0002
  1.818263E+0000  3.479816E-0001
 -5.322674E-0001  2.621550E+0000
 -2.603637E+0000 -8.952568E-0001
  1.106328E+0000 -6.803956E-0001
  2.933140E+0000  2.376584E+0000
 -2.754179E+0000  2.576093E+0000
 -3.670115E+0000  4.087353E-0002
  2.405248E+0000 -3.469097E+0000
  2.563826E+0000  1.989026E+0000
  9.432882E-0001  3.898170E+0000
 -5.873422E+0000  7.897663E-0001
  4.079454E-0002 -4.153109E+0000
  2.912213E+0000 -8.966214E-0001
  6.743209E-0001  4.375630E+0000
 -2.908259E+0000 -1.134780E-0001
 -1.528261E+0000 -1.406663E+0000
  6.003533E+0000 -6.582141E-0001
  7.195762E-0001  4.722963E+0000
 -1.819039E+0000  2.595243E+0000
 -2.741681E+0000  3.049875E-0002
  2.965445E+0000 -3.253674E+0000
 -2.694436E-0001  4.024305E+0000
 -9.902688E-0002 -1.699963E+0000
 -3.775953E-0001 -9.445841E-0001
  2.219468E-0001 -9.397148E-0001
  7.187663E-0001  1.500327E-0001
  1.432204E+0000  7.630176E-0001
 -1.811497E+0000 -1.375506E+0000
  2.149486E-0001 -1.267766E+0000
  1.138181E+0000 -1.162338E+0000
  6.282803E-0001  6.193839E-0001
  7.665797E-0001  7.630669E-0001
  2.064908E-0001 -7.517459E-0001
 -2.003375E+0000  1.351110E-0001
  2.926565E-0001 -2.350930E+0000
  8.297376E-0001 -9.031208E-0001
  2.971602E+0000 -8.220104E-0001
 -8.489339E-0001  2.931801E+0000
  1.836150E-0001 -1.187209E+0000
 -4.595223E-0001 -2.097177E+0000
  4.370521E+0000  2.625343E+0000
 -3.262213E+0000  3.808807E+0000
 -5.860352E-0001 -2.738019E+0000
  2.418707E-0001 -4.268351E+0000
  3.840723E+0000 -5.187367E-0001
 -9.274910E-0001  2.455670E+0000
 -3.264921E+0000 -2.185435E+0000
  1.630961E+0000 -4.728196E+0000
  1.083094E+0000  2.818445E+0000
 -1.514231E-0001 -6.595618E-0001
 -2.618364E+0000 -2.704611E+0000
  4.029360E+0000 -1.979864E-0001
  1.859181E+0000  3.016095E+0000
 -4.925566E+0000  5.595075E+0000
 -1.511825E+0000 -5.140265E+0000
  9.615854E-0001 -4.051139E+0000
  4.916736E+0000  2.567475E+0000
 -1.328537E+0000  1.990932E+0000
 -2.587980E+0000 -2.664665E+0000
 -2.996570E-0001  3.249238E-0001
  3.871143E+0000 -1.700590E-0001
 -2.004844E+0000  4.128658E+0000
 -1.595000E+0000  3.163984E+0000
 -1.470575E+0000 -3.403805E+0000
  6.337924E-0001 -1.696865E+0000
  3.632363E+0000  1.398652E+0000
 -2.299839E+0000  3.447369E+0000
 -1.606676E+0000 -3.277119E+0000
  1.380362E+0000 -3.914141E+0000
  2.884975E+0000  1.925936E-0001
 -1.553885E+0000  4.324419E+0000
 -3.261750E-0001 -1.544321E+0000
 -5.533819E-0001 -9.938778E-0001
  7.342550E-0001  2.138724E+0000
 -1.125701E+0000 -1.689123E+0000
 -1.798240E+0000 -2.270559E+0000
  3.527617E+0000  7.858844E-0002
 -5.072217E-0001  1.495150E+0000
 -5.569327E+0000 -4.938035E-0001
  2.853376E+0000 -4.850055E+0000
  2.249173E+0000  1.209703E+0000
  1.035506E+0000  4.704396E+0000
 -1.346142E+0000  1.558581E+0000
 -3.388486E+0000 -1.384075E+0000
  4.010958E+0000 -2.328736E+0000
  3.459252E+0000  3.817632E+0000
 -2.398732E+0000  1.068130E+0000
 -1.876957E+0000 -2.404830E+0000
  2.119592E+0000 -1.350340E+0000
  1.672230E+0000  1.975237E+0000
  2.943966E-0001  4.973200E+0000
 -1.788514E+0000 -1.412344E+0000
  2.829802E+0000 -2.762710E+0000
  1.396508E+0000  3.189596E+0000
 -1.642006E-0001  2.065490E+0000
 -1.703944E+0000 -4.709574E-0001
  4.964043E-0002 -1.696626E+0000
  5.570819E-0001  2.464455E+0000
  5.655629E-0001  2.340686E+0000
 -1.052880E+0000  1.196119E+0000
 -2.745906E-0001  2.225245E+0000
  2.770662E-0001  1.074707E+0000
 -6.000947E-0002  3.314335E+0000
 -1.424420E-0001 -8.151802E-0001
  2.250964E+0000 -2.634104E+0000
  1.358482E+0000  2.585659E+0000
 -9.519849E-0001  2.691760E+0000
 -1.864583E+0000 -4.134679E-0001
  2.383657E+0000 -4.825464E-0001
  3.032002E-0001  6.094016E-0001
 -4.034228E-0001  2.363165E-0001
 -4.266601E-0001 -1.517149E+0000
 -2.112490E-0001  2.758364E+0000
  1.350359E+0000  2.605640E+0000
 -2.944348E-0001  9.358163E-0001
 -1.124707E+0000  1.487748E+0000
  3.332781E+0000 -2.085212E+0000
 -1.690173E+0000  3.758398E-0001
  4.916464E-0001  8.547065E-0001
  1.641855E+0000 -9.974759E-0001
  6.670066E-0001 -5.089024E-0001
  1.644885E+0000  6.179894E-0001
 -1.612196E+0000  1.993034E+0000
  1.054416E+0000  7.397533E-0001
 -2.028405E+0000 -7.446525E-0001
 -6.322253E-0001 -3.731535E-0001
  3.540347E+0000  1.139574E+0000
  4.561732E-0002  2.980296E+0000
 -3.324959E+0000 -2.377984E+0000
  2.374070E+0000 -6.407351E-0001
  1.721235E+0000  1.812512E+0000
 -2.005575E+0000  2.450139E+0000
 -1.205358E+0000 -2.378624E-0001
 -9.519453E-0002 -2.835677E-0001
  1.878452E+0000  2.477291E+0000
  7.579098E-0001  3.601531E+0000
 -2.178033E+0000 -2.833750E+0000
  2.535013E+0000 -2.018016E+0000
  1.441665E+0000  4.697352E-0001
  1.901487E+0000  1.366340E+0000
 -7.418641E-0001  8.418035E-0002
  9.389647E-0001 -8.598623E-0001
 -9.635411E-0001 -5.825090E-0001
  1.653550E+0000 -2.939060E-0001
  4.999584E-0001  7.500375E-0002
  5.425951E-0001  2.557246E+0000
 -3.390613E-0001 -1.271128E+0000
 -2.219642E-0001 -1.409319E+0000
  3.066334E+0000  8.653412E-0004
  8.992536E-0001  1.959943E+0000
 -3.536885E+0000  1.407706E-0002
  2.037690E-0001 -2.859793E+0000
  3.062429E+0000 -1.682925E+0000
  1.710360E+0000  4.160994E+0000
 -1.631219E+0000  3.026595E+0000
 -1.415961E+0000 -1.701344E+0000
  2.229285E+0000 -2.357307E+0000
  5.269770E-0001 -1.527385E-0001
  1.766624E+0000  3.601119E+0000
 -2.724628E+0000  3.700145E+0000
 -9.217292E-0001 -5.735359E+0000
  3.108449E+0000  1.312473E+0000
  1.134173E+0000  1.433347E+0000
 -3.153841E+0000 -1.177992E+0000
  6.623423E-0001 -2.729894E+0000
  2.620616E+0000 -2.080877E+0000
  1.923244E+0000  6.049697E+0000
 -1.204284E+0000 -2.277194E+0000
 -3.542521E-0001 -3.424112E+0000
  3.165589E+0000  7.266233E-0001
  1.896470E+0000  2.258782E+0000
 -2.734294E+0000  2.131866E+0000
  1.747488E+0000 -1.140393E+0000
 -1.236098E+0000  2.857017E-0001
  5.754336E-0001  5.395826E-0002
  2.631474E-0001  2.973892E+0000
 -3.440640E+0000 -9.512851E-0001
 -1.434596E+0000 -2.284412E+0000
  2.851947E+0000  2.075806E+0000
 -1.236952E-0001  4.165731E+0000
 -1.532013E+0000 -2.375026E+0000
 -2.525430E-0001 -4.344591E+0000
  1.633000E+0000  1.152520E-0001
  9.997371E-0001  2.956966E+0000
 -4.091671E+0000  1.130781E+0000
  2.662358E+0000 -1.379499E+0000
 -6.767433E-0001  2.174052E-0001
 -8.004302E-0001  1.404101E+0000
  5.874894E-0001 -1.413791E+0000
 -2.371927E+0000  2.192540E+0000
  2.007203E+0000 -1.629757E+0000
 -5.563014E-0001  3.023327E-0001
  8.812375E-0001 -1.177201E+0000
 -1.288009E+0000 -6.815284E-0001
  1.688549E+0000 -1.734423E+0000
  2.105162E-0001 -2.399254E-0001
  1.836992E+0000  1.540022E+0000
 -1.965586E+0000  1.813553E-0001
 -2.158699E+0000 -3.752393E+0000
  3.509565E+0000  5.049277E-0001
 -1.013672E+0000  3.043860E+0000
 -1.433983E+0000 -1.731888E+0000
 -2.826081E-0001 -8.827288E-0001
  2.956648E+0000 -1.102784E+0000
 -2.378012E+0000  4.360897E+0000
 -3.510314E+0000 -7.179718E-0001
  1.123196E+0000 -2.334423E+0000
 -1.542249E+0000 -4.136593E-0001
  1.562378E+0000  1.687557E+0000
 -7.711389E-0001  1.123748E+0000
 -3.553408E+0000 -2.654216E+0000
  2.591264E+0000 -1.357714E+0000
  2.000222E+0000  3.052439E+0000
 -2.207671E+0000  6.561541E-0001
 -2.604709E+0000 -6.927013E-0001
  9.567057E-0001 -3.671925E+0000
  3.960254E+0000  1.463474E+0000
 -7.776029E-0001  3.218766E+0000
 -5.021798E+0000 -7.433674E-0001
  1.008188E+0000 -3.417369E+0000
  5.659617E-0001  3.062234E+0000
 -1.661827E+0000  1.717361E+0000
 -3.539800E+0000 -1.348440E+0000
  2.086575E+0000 -3.766543E+0000
  1.532703E+0000  2.924046E+0000
  2.678276E-0001  4.745206E+0000
 -3.823706E+0000  8.617103E-0001
 -2.887585E-0001 -2.850555E+0000
  3.265987E-0001 -1.612072E-0001
 -1.199800E+0000  2.092673E+0000
 -3.912950E-0001 -1.494290E+0000
 -2.031660E+0000  1.590973E+0000
  2.242931E-0001 -5.218910E+0000
  1.860444E+0000  3.012573E+0000
  3.429313E+0000 -1.222157E-0001
 -5.147410E+0000 -8.396717E-0001
  1.251641E+0000 -1.636525E+0000
  6.356035E-0001 -4.779635E-0001
 -1.025147E+0000  2.371173E+0000
 -1.487600E+0000 -1.626909E+0000
 -2.173972E+0000  1.922411E+0000
  6.309674E-0001 -5.532073E-0001
  1.559596E+0000 -6.884375E-0001
 -9.292118E-0001  3.480109E+0000
 -7.465847E-0002 -1.058974E+0000
 -4.621927E-0001 -2.780715E-0002
 -1.797801E-0001  2.584111E+0000
 -6.270801E-0001  3.333802E-0001
  9.826783E-0002  3.312266E-0001
 -7.111470E-0001 -1.699560E+0000
 -1.033701E+0000  2.678642E+0000
  1.412136E+0000  7.132568E-0001
 -9.233571E-0001  2.596757E-0001
 -2.304103E-0001  2.694159E-0001
 -2.774105E-0002 -3.831394E-0001
  3.175771E-0001  3.662683E-0001
  7.775574E-0001  1.633065E+0000
 -1.924365E+0000  9.428921E-0001
  3.846138E+0000  5.927757E-0002
 -2.746893E+0000  8.565853E-0001
 -2.937369E-0001  5.269881E-0001
  2.743281E+0000 -3.275086E+0000
  5.213607E-0002  3.472217E+0000
 -8.194442E-0001 -1.436644E+0000
 -3.509563E+0000 -2.458446E+0000
  4.742684E+0000 -1.237961E+0000
  1.589135E+0000  2.557797E+0000
 -5.536391E+0000  3.631604E-0001
 -5.680702E-0001 -5.086104E+0000
  3.005479E+0000 -2.239588E+0000
  3.769388E+0000 -2.585989E-0001
 -4.017379E+0000  1.205863E+0000
 -9.767024E-0001 -3.542914E+0000
  5.717122E-0001  5.871695E-0001
  1.646773E+0000  2.783202E+0000
 -1.949273E+0000  9.785630E-0001
 -7.604708E-0001  4.602000E-0001
  1.695435E+0000 -1.544575E+0000
 -2.112166E+0000  5.778788E-0001
 -1.765144E-0001  1.069815E+0000
 -2.537642E-0001 -6.653413E-0001
  4.380023E-0001 -3.455050E-0001
  1.004472E+0000  1.061732E+0000
 -9.462542E-0001  1.211441E+0000
 -3.096940E+0000 -2.567858E+0000
  1.290632E+0000 -2.362231E+0000
 -4.994249E-0001  2.022501E+0000
 -4.329375E-0001  3.712961E+0000
 -1.026478E+0000 -2.581611E+0000
  2.278361E-0001 -1.296137E+0000
  2.509341E+0000  3.638924E+0000
 -2.226126E+0000  2.411049E+0000
 -1.122799E+0000 -4.220644E+0000
  2.549988E+0000 -5.682918E+0000
  3.561880E+0000  5.488324E+0000
 -9.965093E-0001  4.215261E+0000
 -3.190403E+0000 -3.636387E+0000
  5.699716E-0001 -3.613593E+0000
  6.071960E+0000  4.600334E-0001
 -3.081432E+0000  2.353084E+0000
 -9.091938E-0001 -2.489738E+0000
  1.245598E+0000 -4.390917E+0000
  5.075001E+0000 -2.205494E-0001
  1.529370E-0001  3.964495E+0000
 -4.376828E+0000 -3.067075E-0001
 -7.998540E-0002 -3.183838E+0000
  1.173767E+0000 -5.021127E-0001
  9.927046E-0001  1.474160E+0000
 -3.028950E-0001 -4.708277E-0003
 -1.447771E+0000 -5.155580E+0000
 -3.004827E-0001  1.095033E+0000
  3.411821E+0000  1.881318E+0000
 -2.671394E+0000  5.341820E+0000
 -2.051203E+0000  5.587564E-0002
  2.478422E+0000 -5.014716E+0000
  2.700261E+0000  3.513164E+0000
  1.158045E+0000  3.747467E+0000
 -2.790700E+0000 -1.612182E-0001
 -2.466829E-0001 -2.640243E+0000
  8.582386E-0001 -1.670527E+0000
 -1.165910E+0000  1.216848E+0000
 -2.499787E-0001  2.359723E+0000
  1.088904E+0000 -1.257499E+0000
 -4.929135E-0001 -2.178626E+0000
  9.360926E-0001  3.727635E-0001
  3.903644E-0001  1.428387E+0000
 -2.690648E+0000 -4.208523E-0002
 -5.889099E-0001 -1.063928E+0000
 -2.157589E-0001 -8.547418E-0001
 -4.431796E-0001 -1.239267E+0000
  1.181139E+0000  2.076739E+0000
 -1.332172E+0000  5.507066E-0001
  5.861348E-0001 -8.168545E-0001
 -6.570549E-0001  2.305596E-0001
  4.290050E-0001 -7.928722E-0001
  1.223676E+0000  1.299580E+0000
 -1.240620E+0000  1.269228E-0001
  2.352017E+0000 -4.591135E+0000
  1.701505E+0000  2.561940E+0000
 -2.704763E-0001  1.450493E+0000
 -5.144069E+0000 -6.792381E-0001
  8.605788E-0001 -1.424339E+0000
  1.747863E+0000  7.178352E-0001
 -1.537186E+0000  1.729545E-0001
 -6.091404E-0001 -1.266570E+0000
 -1.435232E+0000  8.035399E-0001
  1.693747E+0000 -1.213193E+0000
 -2.231572E+0000  2.633514E+0000
 -9.917486E-0002 -1.679198E+0000
  5.645015E-0001 -1.440424E+0000
 -1.005591E-0001  2.053786E+0000
 -2.434669E-0002  2.169767E+0000
 -2.319824E+0000 -2.646014E+0000
 -6.971427E-0001  5.094113E-0001
 -1.540815E-0001 -3.746794E-0001
 -9.009526E-0001  1.532962E+0000
  4.249695E-0001 -3.931769E+0000
  1.337662E+0000 -3.022301E-0001
  2.578990E-0001  2.049490E+0000
 -4.677893E-0001 -1.934362E+0000
 -2.073897E+0000 -4.150449E+0000
  2.666782E+0000 -1.399029E+0000
 -5.611290E-0001  1.866114E+0000
 -5.988549E-0001  1.077058E+0000
 -1.642499E+0000 -2.579790E+0000
  4.040741E+0000 -6.191082E-0001
  2.120811E+0000  3.958883E+0000
 -2.404854E+0000  1.691363E+0000
 -9.438481E-0001 -1.375063E+0000
 -4.364990E-0001 -5.219127E-0001
  4.357293E+0000 -2.289227E-0001
 -1.041996E+0000  2.107745E+0000
 -1.909676E-0001 -1.217419E+0000
  9.999037E-0001  4.847922E-0001
 -4.262375E+0000  1.879746E+0000
  2.585930E+0000 -1.686101E+0000
 -1.700280E-0001 -3.192895E+0000
  1.070951E+0000  4.513988E-0002
  2.450027E+0000  6.942541E-0001
 -2.553418E+0000  1.847873E+0000
  4.991815E-0001 -3.355324E+0000
  5.247345E-0001  2.085133E-0001
  4.906876E-0001  1.535042E+0000
 -1.619023E+0000 -6.452283E-0001
 -1.126119E+0000 -1.434634E+0000
  1.697335E+0000 -1.324669E+0000
 -1.857383E+0000  4.739692E-0001
  2.883065E-0001 -3.411404E+0000
 -1.222579E+0000  1.868733E+0000
 -5.467994E-0001 -1.488253E+0000
  2.346505E+0000 -2.282687E+0000
  6.905140E-0001  1.287922E+0000
 -3.701161E+0000  8.615616E-0001
  2.482016E+0000 -3.968000E+0000
  2.486644E+0000  1.562127E+0000
 -9.519007E-0001  3.583477E-0001
 -1.591498E+0000  2.918202E-0001
 -2.071446E+0000 -1.536728E+0000
  1.892537E+0000  2.351386E-0001
 -1.130266E+0000  1.834656E+0000
 -1.380581E+0000 -5.722468E-0001
  5.162141E-0001 -3.334890E+0000
  1.830302E+0000 -9.276812E-0001
  7.978663E-0001  2.378386E+0000
 -4.358200E+0000  6.935397E-0001
  2.667216E+0000 -4.115954E+0000
 -1.685412E+0000  1.444875E+0000
  2.536865E+0000 -2.019131E+0000
 -2.729125E-0001  1.669882E+0000
 -5.423616E-0001  1.324881E+0000
  6.631276E-0001 -6.128850E-0001
 -1.483898E+0000 -1.074496E+0000
  1.350461E+0000 -2.687815E+0000
 -8.208130E-0001  1.498560E+0000
 -1.828998E-0001 -4.079260E-0002
 -2.972176E+0000 -2.760042E-0001
  4.067728E-0001  2.550310E+0000
  9.603769E-0001 -1.017534E+0000
  3.187796E-0001  1.932467E+0000
 -4.670305E-0001  1.926346E+0000
 -4.472620E+0000 -1.403266E+0000
  5.193489E+0000 -1.143354E+0000
 -7.177334E-0001  4.332465E+0000
 -2.214809E+0000 -2.921476E+0000
  1.905032E-0001 -2.226629E-0001
  5.061032E+0000 -1.386565E+0000
 -2.307999E+0000  1.231198E+0000
 -1.562532E+0000 -1.409507E+0000
  1.106673E+0000 -2.352059E+0000
 -4.157486E-0001  2.820630E+0000
 -2.119741E+0000  9.696403E-0001
  7.269090E-0002 -3.530904E+0000
  2.304629E-0001  3.878843E+0000
  1.701979E+0000  4.240929E+0000
 -4.600898E+0000 -2.995297E+0000
  1.058350E+0000 -1.478516E+0000
  3.912977E+0000  2.358552E+0000
 -9.282764E-0001  4.528298E+0000
 -5.981212E+0000  3.458359E-0001
  2.478943E+0000 -7.845075E-0001
  1.545648E+0000  2.619618E+0000
 -2.113183E+0000  2.700330E+0000
 -1.874590E+0000 -2.956194E+0000
 -1.302726E+0000 -2.081348E+0000
  4.445150E+0000  1.998251E+0000
 -2.416501E+0000  6.492548E+0000
 -2.540548E+0000 -2.791094E+0000
  3.709019E-0001 -3.797740E+0000
  3.704346E+0000  1.352757E+0000
  8.465731E-0001  5.742895E+0000
 -4.068883E+0000 -3.098995E+0000
 -1.133040E+0000 -3.713363E+0000
  4.295268E+0000 -3.141636E-0001
 -3.750972E+0000  4.293713E+0000
 -1.386930E+0000 -2.962343E+0000
  8.092287E-0001 -1.469115E+0000
  2.047444E+0000  2.793710E+0000
 -2.178183E+0000  1.158735E+0000
 -2.743031E+0000 -1.798917E+0000
  2.150703E+0000 -2.607066E+0000
  1.642074E+0000  2.160326E+0000
 -1.228790E+0000  4.044623E-0001
 -1.928672E+0000 -3.809539E+0000
  1.149656E+0000  1.687409E+0000
  4.152596E-0001 -5.218103E-0001
 -8.752112E-0001 -4.005054E-0001
  1.460963E+0000 -3.728443E+0000
  4.414145E-0001  1.681911E-0001
  1.211077E+0000 -3.841325E-0001
 -2.449400E-0001 -1.397539E+0000
  2.018642E+0000 -3.102113E-0001
  8.018369E-0001  6.080311E-0001
 -1.450224E+0000  1.291826E+0000
  8.468159E-0001 -1.129329E+0000
 -6.984133E-0001 -1.794918E+0000
  2.718102E+0000  2.130119E-0001
 -1.108901E+0000 -2.974692E-0001
 -2.278494E+0000  2.615186E-0002
  6.179904E-0002 -3.312047E+0000
  2.229560E+0000  1.317499E+0000
 -2.880166E+0000  3.884960E+0000
 -8.235488E-0001  7.726330E-0001
 -1.925526E-0001 -3.282003E+0000
  1.335713E+0000  3.776578E+0000
 -1.230033E+0000 -2.848341E-0001
 -1.740793E+0000 -1.499548E+0000
  2.016244E+0000 -3.183605E-0001
  2.144023E+0000  1.383506E+0000
 -3.827264E+0000  1.791627E+0000
 -4.142706E-0001 -2.511517E+0000
 -1.068553E+0000 -1.878911E+0000
  2.318795E+0000 -9.894860E-0001
  1.307979E+0000  1.773823E+0000
 -5.298213E-0001  1.474829E+0000
 -2.595479E+0000 -5.466941E-0001
  2.418213E+0000 -2.188398E+0000
  1.068433E+0000  2.804007E-0001
  1.469109E+0000 -3.198477E-0001
 -2.097491E+0000  1.552195E+0000
  8.166213E-0001 -3.578768E+0000
  1.332960E+0000 -1.865947E+0000
 -7.790433E-0001  2.828108E+0000
  7.333292E-0001  1.664350E+0000
  7.424467E-0001 -1.157677E+0000
 -1.348564E+0000  4.734097E+0000
 -1.796017E-0001 -2.328015E+0000
 -4.778812E-0002 -1.864200E+0000
  4.793338E+0000 -2.635282E+0000
  2.769529E-0001  2.344685E+0000
 -2.823512E+0000 -3.268283E-0001
 -1.448598E-0001  6.007157E-0001
  6.219267E-0001 -2.419460E+0000
 -3.994904E-0001  2.627877E+0000
  1.025512E+0000  1.514662E+0000
 -2.226730E+0000 -1.188651E+0000
  1.945644E+0000 -8.270003E-0003
  1.229528E+0000  2.639535E+0000
 -1.938209E+0000  1.187369E+0000
  1.946257E-0002 -3.398090E+0000
  1.559898E+0000  1.785629E+0000
  1.192335E+0000 -1.064284E+0000
 -4.084995E+0000  5.927515E-0001
  2.411910E+0000 -5.341349E+0000
 -5.666529E-0001  5.784877E-0001
  3.303041E+0000  2.212657E+0000
 -3.591341E+0000  1.046816E+0000
 -1.576052E+0000 -1.554099E+0000
  1.338053E+0000 -4.669259E+0000
  2.473409E+0000  4.444920E+0000
 -1.085164E+0000  4.289678E+0000
 -3.614396E+0000 -1.061853E+0000
  1.358032E+0000 -3.713866E+0000
  5.314567E+0000  2.711311E+0000
 -3.886035E+0000  4.824754E+0000
 -3.302223E+0000 -1.799409E+0000
 -2.317068E-0001 -3.537612E+0000
  4.515505E+0000  1.237837E+0000
 -1.248501E+0000  7.904721E+0000
 -1.649276E+0000 -5.134155E-0002
  2.816118E-0001 -4.135544E+0000
  5.115861E+0000 -1.554113E+0000
  1.161547E+0000  6.305580E+0000
 -5.565801E+0000 -1.994480E+0000
 -8.364022E-0001 -5.278452E+0000
  5.803606E+0000  1.644934E+0000
 -5.406445E-0001  3.780220E+0000
 -6.687378E+0000 -3.210489E+0000
  2.333832E+0000 -6.853415E+0000
  4.385065E+0000  6.197075E-0001
 -1.339945E+0000  4.761999E+0000
 -5.648351E+0000 -3.167223E+0000
  1.855574E+0000 -2.478650E+0000
  2.420215E+0000  5.148986E+0000
  4.773868E-0001  2.683190E+0000
 -7.018293E+0000 -1.919241E+0000
  5.089297E+0000 -3.997579E+0000
  1.063642E+0000  3.029332E+0000
 -1.439817E+0000  1.297188E+0000
 -3.317184E+0000 -6.613261E-0002
  2.500665E+0000 -3.195634E+0000
  2.369697E+0000  3.676985E+0000
  5.478533E-0001  2.731280E+0000
 -2.674331E+0000 -1.693261E+0000
  6.568442E-0001 -4.191277E+0000
  5.683705E-0001 -1.071267E+0000
  2.072631E-0001  1.757087E+0000
 -1.864185E+0000 -1.162772E+0000
  1.040956E+0000 -4.510280E-0001
  2.310037E+0000  3.201612E+0000
 -2.267545E+0000  1.630051E-0001
 -1.744650E+0000 -2.335781E+0000
  2.938353E+0000 -1.463283E+0000
  6.797344E-0001  9.880211E-0001
  2.075814E+0000  3.917566E-0001
 -5.133742E-0001  4.454795E-0001
 -1.521671E+0000  1.298521E+0000
  1.382807E+0000 -1.072317E+0000
 -1.060728E+0000 -1.150669E+0000
  9.770932E-0001 -2.421988E+0000
  2.183689E-0001  1.899315E-0001
  2.304811E+0000  1.539719E+0000
 -2.432252E+0000  3.366445E-0001
  7.665467E-0001 -3.207685E+0000
 -4.746830E-0001  1.245618E+0000
  8.708116E-0001  5.180714E+0000
 -3.455266E-0001 -7.210947E-0001
 -5.012682E-0001  1.042358E-0001
  1.781107E+0000  2.995195E+0000
  4.347878E-0001 -8.901155E-0001
 -2.345664E+0000  9.352817E-0001
  2.630746E+0000 -1.958710E-0001
 -1.467131E+0000  3.071414E+0000
 -7.023742E-0001 -9.349590E-0001
 -2.051681E+0000  3.064683E-0001
  3.107744E+0000 -2.662186E+0000
 -9.153862E-0001  5.480947E-0001
 -2.255729E-0001  5.382210E-0001
 -1.743537E-0001  2.876822E+0000
 -4.623189E-0004 -9.706647E-0001
  6.344190E-0001 -2.155335E+0000
  1.969695E-0002  1.161483E+0000
  1.020060E+0000 -1.022117E+0000
 -3.166153E+0000 -2.781782E-0001
  2.733068E+0000 -1.022488E+0000
 -1.586867E+0000 -2.134706E+0000
  4.547397E+0000  2.484250E-0001
 -1.735333E+0000  2.847756E+0000
 -2.167095E+0000 -2.938794E-0001
  3.830458E-0001 -2.359954E+0000
  3.685576E-0001 -9.127656E-0001
 -2.570930E+0000 -1.621556E+0000
  3.095209E+0000 -1.366062E+0000
 -7.818132E-0001  2.118342E+0000
 -4.746413E-0001 -1.072962E+0000
 -8.156291E-0001 -1.389550E+0000
  1.946397E+0000 -8.895360E-0001
  1.954251E+0000  2.093569E-0001
 -6.293540E-0002  5.400412E-0001
 -9.754360E-0001  4.500676E-0001
 -4.044514E-0001 -1.022416E+0000
  2.410233E+0000 -1.156016E+0000
 -2.465700E+0000  3.086259E+0000
  2.799433E-0002 -5.289321E+0000
 -2.865453E-0001 -1.816421E+0000
  2.967658E+0000  3.184695E-0001
 -1.139265E-0001  2.731797E+0000
 -2.212463E+0000 -7.881113E-0001
  1.031818E+0000 -2.485295E+0000
  1.960749E+0000  1.756893E-0001
 -3.231402E+0000  2.864293E+0000
 -1.206974E+0000 -1.577611E+0000
  3.600010E-0001 -2.612546E+0000
  1.899456E+0000  1.565100E+0000
 -1.117639E+0000 -4.678888E-0001
 -3.289480E+0000 -3.720629E+0000
  2.660418E+0000 -6.287357E-0001
  3.110312E+0000  9.829302E-0001
 -2.861684E+0000  2.190402E+0000
 -7.470240E-0001 -1.326924E+0000
  3.505879E+0000 -3.303790E+0000
  1.005607E+0000  1.303263E+0000
 -1.917705E-0001  5.177624E-0001
 -1.527236E+0000  1.313585E+0000
  1.609747E+0000 -1.826709E+0000
  2.964066E+0000  2.488645E+0000
 -2.006607E+0000  2.154960E-0001
 -3.511548E+0000 -9.841258E-0001
  3.444975E+0000 -3.031555E+0000
  6.566899E-0001  2.338769E+0000
 -1.247348E+0000  3.226225E+0000
 -3.883433E+0000 -3.631997E+0000
 -2.993850E-0001 -1.561864E+0000
  5.163103E+0000  1.756767E+0000
 -3.058900E+0000  4.312383E+0000
 -4.462692E+0000  3.993095E-0001
  8.080462E-0001 -5.403188E+0000
  3.787282E+0000 -1.241340E+0000
  1.333532E+0000  2.893760E+0000
 -1.853876E+0000  1.007914E+0000
 -1.869864E+0000 -2.747719E+0000
  3.092242E+0000 -1.129715E+0000
  1.555931E+0000  2.012947E+0000
 -1.081618E+0000 -1.004068E+0000
 -5.737501E-0001  4.099308E-0001
  8.329752E-0001 -1.059589E+0000
  2.058875E+0000 -3.339110E-0001
  7.640372E-0001  1.999997E+0000
  7.328224E-0001 -1.979308E-0001
 -1.943955E+0000  1.991613E+0000
 -1.003535E+0000 -8.187455E-0001
 -5.295583E-0001 -1.245953E+0000
  2.306090E+0000 -2.241296E-0001
 -1.189666E+0000  1.337956E+0000
 -1.977008E+0000  1.505805E-0001
  1.023984E+0000 -2.370736E+0000
  2.554955E+0000 -5.920789E-0001
 -7.289067E-0001  4.963822E+0000
 -2.879705E+0000 -1.059311E+0000
  1.289922E+0000 -3.764528E+0000
  1.851125E+0000 -7.976015E-0002
 -4.732142E-0001  3.707933E+0000
 -2.579453E+0000 -3.694626E+0000
  1.539135E+0000 -2.667460E+0000
  3.087861E+0000  3.596195E+0000
  1.091915E+0000  2.278023E+0000
 -5.881833E+0000 -3.308524E-0001
  4.123184E+0000 -5.455985E+0000
  1.931079E+0000  3.145598E+0000
 -9.086463E-0001  5.670612E+0000
 -2.424637E+0000 -9.984471E-0001
 -1.166721E+0000 -2.614550E+0000
  2.862312E+0000 -1.697812E-0001
 -4.891295E-0001  5.613101E+0000
 -1.681632E+0000 -1.156868E+0000
 -3.232903E-0001 -3.164179E+0000
  1.081274E+0000  6.868705E-0002
 -7.288055E-0001  2.456051E+0000
 -2.809907E+0000  4.216274E-0001
 -2.941209E-0001 -5.623508E-0001
  8.107701E-0001 -4.586993E-0001
 -8.867597E-0001  1.387420E+0000
  7.473857E-0001  7.036259E-0001
 -1.538140E+0000  1.557513E+0000
 -1.191305E-0001 -3.062206E+0000
 -1.717243E+0000  3.104900E-0001
  1.109775E+0000  1.187398E+0000
 -1.188356E+0000  2.966827E+0000
  7.603000E-0002 -1.240830E+0000
  1.992454E+0000  1.605107E-0001
 -3.901062E-0001  2.505331E+0000
  7.216666E-0001  1.661416E+0000
 -3.790577E+0000  4.416813E+0000
  3.032393E+0000 -2.418593E+0000
 -6.229466E-0001  7.723719E-0001
 -8.112358E-0001  1.044408E+0000
  3.127763E-0001  5.638703E-0001
 -3.190531E-0001  2.001248E+0000
 -6.409007E-0001  6.979669E-0002
 -5.844013E-0002  5.495516E-0001
  3.673261E-0002 -1.636488E+0000
  1.573101E+0000 -1.122465E+0000
 -2.166426E+0000  3.056451E+0000
 -1.265388E-0001 -1.899045E+0000
 -2.167707E+0000  1.185619E-0001
  1.975916E+0000  1.301313E-0002
 -1.046843E+0000  2.954765E+0000
  3.659979E-0001  2.272147E+0000
 -2.459129E+0000 -4.082470E-0001
  4.071659E+0000 -2.184431E+0000
 -1.861282E+0000  1.065418E+0000
  8.728014E-0001  1.135225E+0000
  6.767437E-0001 -6.694103E-0001
 -2.070825E+0000 -2.369163E+0000
  3.205444E+0000  2.135043E+0000
 -9.775108E-0002  2.259718E+0000
 -1.513815E+0000  1.121758E+0000
  1.669933E+0000 -8.731856E-0001
  2.172440E+0000 -2.740129E+0000
 -2.171476E+0000  2.580710E+0000
 -2.280371E+0000  6.226788E-0001
  1.711625E+0000 -2.183045E+0000
  7.984633E-0001  3.076546E+0000
 -2.189284E-0001  3.281489E+0000
 -2.670237E+0000 -5.760921E-0001
  3.146472E+0000 -3.107302E+0000
  8.498748E-0001  2.519963E+0000
 -2.232526E+0000  1.069196E+0000
 -2.485908E+0000 -1.681882E-0001
  2.540577E+0000 -1.992484E+0000
  2.023866E+0000  1.189383E+0000
 -4.086787E-0001  4.748898E+0000
 -5.240187E-0001 -6.863811E-0001
  2.394068E-0001 -1.412664E+0000
  3.800485E+0000 -5.110944E-0001
 -1.667846E+0000 -3.702535E-0001
 -1.815998E+0000 -8.277831E-0001
  9.337971E-0001  1.281307E+0000
  1.166003E+0000  1.281650E+0000
 -2.079432E+0000  2.099088E+0000
 -6.184467E-0001 -2.358360E-0001
  8.945345E-0001  1.313658E+0000
 -8.167352E-0001 -4.849993E-0001
 -1.106871E+0000 -4.984004E-0001
  1.737036E+0000 -3.535755E+0000
  1.353515E+0000 -1.556801E+0000
 -2.278829E+0000  3.020834E+0000
  8.347025E-0001 -4.872431E-0001
 -5.800776E-0003 -2.133020E+0000
  2.859501E-0002 -7.066103E-0001
  9.548103E-0001  1.522680E+0000
 -1.692547E+0000 -3.840940E-0002
  7.780256E-0001 -3.741793E+0000
  1.846096E+0000  1.654407E+0000
 -1.079913E-0001  2.063581E+0000
 -2.093735E+0000 -3.171704E+0000
  3.566712E+0000 -3.451610E+0000
  8.687526E-0001  2.547697E+0000
 -2.834879E+0000 -5.336053E-0001
 -4.573149E-0001 -3.323755E+0000
  1.735976E-0001  4.548558E+0000
  1.360826E+0000 -3.727044E-0001
 -7.256449E-0001 -1.074237E+0000
 -1.534247E+0000  5.881146E-0001
  1.047891E+0000 -5.577766E-0001
 -3.870233E+0000 -1.777320E+0000
  3.596291E+0000 -1.775882E+0000
 -6.532566E-0001  1.979235E+0000
 -2.397322E+0000  4.032813E+0000
  5.049383E-0001 -2.622122E+0000
  1.106212E+0000 -1.842121E+0000
  2.888390E+0000  9.008813E-0001
 -3.512170E+0000  1.484576E+0000
 -3.796083E+0000 -6.155281E-0001
  3.649491E+0000 -2.923984E+0000
  1.644957E+0000  1.495005E+0000
 -1.010968E+0000  1.879016E+0000
 -2.161556E+0000 -1.699235E+0000
  5.989078E-0001  9.841400E-0001
 -1.228546E-0001  1.295600E+0000
 -1.099563E+0000 -1.270676E+0000
  1.437224E+0000  1.276497E-0001
 -3.318842E-0001  2.604274E+0000
 -3.562082E-0001 -2.332802E+0000
 -1.274365E+0000  5.351069E-0001
 -5.041148E-0001 -4.475454E-0001
  4.632432E+0000 -5.052557E-0001
 -2.629787E+0000  3.113985E+0000
  2.165369E+0000  3.784876E-0001
  4.435155E-0001 -4.336557E+0000
  1.304747E+0000  3.640254E-0001
 -1.543493E-0001 -1.705639E+0000
 -4.038057E+0000 -7.228476E-0001
  2.392952E+0000 -3.209231E+0000
  1.780137E+0000 -1.400617E+0000
 -2.186491E+0000  1.997913E+0000
  1.929859E+0000 -1.197292E-0001
  1.119281E-0001  6.935101E-0001
  6.180681E-0001  1.305581E+0000
  1.066460E+0000  3.029681E-0001
 -4.406424E+0000 -1.261977E+0000
  1.092272E+0000 -1.032244E+0000
  4.233094E+0000  2.515582E+0000
 -1.889148E+0000  2.056729E+0000
 -9.172720E-0001  2.693853E-0001
 -5.691504E-0001 -1.151643E+0000
  3.713184E+0000 -1.389185E+0000
 -2.288344E+0000  2.404927E+0000
 -2.130711E+0000 -1.650823E+0000
  2.400328E+0000  1.412036E+0000
  3.771789E-0001  2.444780E+0000
 -2.244883E+0000  9.613484E-0001
 -1.969397E+0000 -2.295504E+0000
  1.211216E+0000 -1.301554E+0000
  5.664169E+0000 -2.077411E-0001
 -4.140213E+0000  3.265409E+0000
 -1.626203E+0000 -1.629678E+0000
  1.195413E+0000 -1.467890E+0000
  1.785909E+0000  1.639526E+0000
  8.322123E-0001  3.076901E+0000
 -3.399929E+0000 -8.027754E-0001
  2.101504E+0000 -4.650139E+0000
  2.619194E+0000  2.063178E+0000
 -2.725329E+0000  2.468408E+0000
 -1.552384E+0000 -3.799462E+0000
  7.905705E-0001 -6.482996E-0001
  2.761381E+0000  7.318692E-0002
 -2.201354E+0000  2.059015E+0000
 -3.569366E-0001 -1.058631E+0000
  9.302308E-0001 -2.077436E+0000
  7.932149E-0001  4.252014E+0000
 -1.990275E+0000  1.166380E+0000
 -2.392096E+0000 -5.661099E-0001
  2.095159E-0001 -3.013147E+0000
  1.984554E+0000  1.982161E+0000
 -2.160598E+0000  2.590022E+0000
  1.267509E+0000 -1.123725E+0000
 -1.527872E+0000 -1.626419E+0000
  4.041150E-0001  2.619099E-0001
 -5.098070E-0001  1.395285E-0002
 -1.826821E+0000 -2.729171E+0000
  2.126992E+0000 -3.046695E+0000
  1.053553E+0000  1.982470E+0000
 -1.242844E+0000  1.253548E+0000
 -1.590245E+0000 -3.300447E-0001
  1.279413E+0000 -7.432431E-0001
  4.930106E-0001 -1.828422E+0000
 -2.264806E-0001  2.009619E+0000
  5.518881E-0001  7.535460E-0003
 -9.079506E-0001  2.095334E+0000
  8.884481E-0001 -5.053319E-0001
  8.880052E-0001 -7.206530E-0001
  1.342773E+0000  2.947686E+0000
 -5.002893E+0000 -1.166153E+0000
  1.496422E+0000 -3.938775E+0000
  9.852487E-0001  1.762790E+0000
  2.364508E-0001  2.570018E-0001
  7.830390E-0002 -4.424182E-0002
 -1.290211E+0000 -3.734845E+0000
  2.134009E+0000 -2.456882E+0000
 -1.682810E+0000  2.206821E+0000
  9.191971E-0001 -1.790027E+0000
 -2.606931E+0000  2.308064E+0000
  2.386040E+0000 -1.697371E+0000
 -4.116197E-0001  3.691513E+0000
  7.751821E-0001 -1.986363E+0000
 -1.575689E+0000 -7.482250E-0001
  9.916666E-0001 -9.788451E-0001
  1.646096E+0000 -1.303591E+0000
 -1.141041E+0000  1.333828E-0002
  2.565489E+0000 -3.019391E+0000
  9.027824E-0001  2.641954E+0000
 -1.644313E+0000 -9.062809E-0001
  1.174611E+0000  9.415348E-0001
 -1.680632E+0000  1.275597E+0000
  1.526577E+0000 -8.709317E-0001
 -3.544481E-0001  9.939427E-0001
  1.290717E+0000 -5.054147E-0001
 -1.328577E+0000  1.050967E+0000
  1.706765E+0000  6.289483E-0001
 -1.676683E+0000  1.479248E+0000
  9.093417E-0001 -1.524088E+0000
  4.843805E-0003 -3.085311E+0000
  3.218787E+0000 -2.404859E+0000
 -1.210368E+0000  3.317102E+0000
  1.363066E+0000 -2.236449E+0000
 -2.522196E+0000 -6.365395E-0002
  3.564095E+0000 -1.357990E+0000
 -1.191532E+0000  2.597509E+0000
 -1.156221E+0000  1.568054E-0001
  2.486786E+0000 -6.425289E-0001
  1.395307E+0000  2.516098E+0000
 -6.916051E-0001  1.931501E-0002
 -4.084254E-0001 -6.355088E+0000
 -9.224390E-0001  2.852045E-0001
  4.289561E+0000  2.820002E+0000
 -3.806478E+0000  2.303540E+0000
 -2.614459E+0000 -1.366087E+0000
  3.086902E+0000 -7.718483E-0001
  1.323018E+0000  2.974545E+0000
 -9.086055E-0001  3.310499E+0000
 -1.559570E+0000 -2.445558E+0000
  1.831571E+0000 -3.212462E+0000
  1.707874E+0000  1.538010E+0000
 -7.031378E-0001  3.909651E+0000
 -3.138439E+0000  4.425476E-0001
  6.848731E-0001 -2.961430E+0000
  1.652024E+0000 -2.863256E+0000
  1.496478E+0000  2.720233E+0000
 -2.423219E+0000  7.371433E-0001
  1.004353E+0000 -3.724805E+0000
  2.148138E+0000  2.949225E+0000
 -2.810164E-0001  9.348362E-0001
 -2.925325E+0000  1.049368E+0000
  1.059950E-0001 -2.441770E+0000
 -1.501347E+0000 -6.452575E-0001
  5.504087E-0001 -6.324236E-0001
 -1.668879E-0001  1.348663E+0000
  6.628441E-0001  2.258314E+0000
 -3.057785E+0000  9.079712E-0001
 -1.366595E+0000 -7.906747E-0001
  1.781554E+0000  8.080176E-0001
  1.185230E+0000  3.083145E-0001
 -2.313844E-0001  8.235855E-0001
 -6.571335E-0001  2.216472E+0000
 -1.521537E+0000 -3.265288E-0001
  3.430800E+0000  7.174601E-0001
 -1.803450E+0000  2.635464E+0000
  1.026690E+0000 -1.415838E+0000
 -1.415625E+0000  1.835800E+0000
  3.680963E+0000 -2.924266E+0000
 -9.696546E-0001 -2.546666E-0001
  3.186962E-0001  6.872533E-0001
  1.427035E+0000 -1.102802E-0001
 -2.469278E+0000 -5.591013E-0001
  1.435807E+0000  2.508008E+0000
 -2.177040E+0000  2.259595E+0000
 -2.462317E+0000 -1.568348E+0000
  1.537138E-0001 -4.323437E+0000
  2.395923E+0000  3.524773E+0000
  1.546059E-0002 -1.333213E-0001
 -3.770541E+0000  4.948892E-0001
 -4.163127E-0001 -1.074404E+0000
  3.688375E-0001 -8.610490E-0001
 -1.885630E+0000 -1.107511E-0001
  3.981450E-0002  1.088956E+0000
  2.073831E+0000  6.255876E-0001
 -5.231931E-0001  2.255290E+0000
  9.021802E-0001  2.131082E+0000
 -4.025006E-0001  1.867331E-0001
  4.626779E-0001 -2.957796E+0000
  1.972337E+0000  1.649253E+0000
  3.876947E-0001  1.533101E+0000
 -3.120839E+0000  1.610896E-0001
  9.913649E-0001 -1.640321E+0000
  1.633585E+0000  3.399347E+0000
  1.426101E+0000  1.742980E-0001
 -2.836008E+0000 -8.606122E-0001
  1.176511E+0000 -2.891124E+0000
  2.184147E+0000  1.195741E+0000
  6.937371E-0001 -4.303437E-0001
 -1.854483E+0000  1.631162E+0000
  8.404460E-0001  2.825043E+0000
 -1.521705E+0000  8.025105E-0001
 -2.092259E+0000  1.300586E-0001
  1.699490E+0000 -1.238732E+0000
 -2.374785E+0000  2.260632E+0000
 -9.011749E-0001 -1.919518E+0000
  1.950869E+0000 -3.879915E-0001
 -1.446116E-0001  2.870671E+0000
 -1.744683E+0000 -8.706339E-0001
  4.933770E-0001 -5.908357E-0001
  3.224034E+0000  2.024023E+0000
 -2.596748E-0001  2.579859E+0000
 -2.023931E+0000  9.427829E-0001
  8.358397E-0001 -1.407867E+0000
  1.099630E+0000  3.015151E-0001
 -7.548067E-0001  9.682449E-0001
 -1.950782E+0000  2.173580E+0000
 -5.275476E-0001  2.014387E+0000
  8.843758E-0001 -9.558861E-0001
 -1.518443E+0000  4.307396E-0001
  1.950003E+0000  7.907252E-0001
 -1.125836E+0000  2.099559E-0001
 -1.817030E+0000  3.835192E-0001
  9.236767E-0001  1.658819E+0000
 -4.226421E-0001 -6.634162E-0001
  8.212340E-0001  1.508933E+0000
 -1.680730E-0002 -9.536412E-0001
 -2.184986E+0000  9.167040E-0001
 -6.360956E-0002 -8.048430E-0001
 -1.009416E+0000 -1.145769E-0001
  3.703900E+0000 -3.592381E+0000
 -1.685151E+0000 -3.033181E+0000
  8.086688E-0001 -1.815827E+0000
  2.654315E-0001  2.150812E+0000
 -3.095614E-0001  1.044134E+0000
 -1.076375E+0000  4.449317E-0001
 -1.304202E+0000  1.782903E-0001
 -1.851263E+0000 -2.180849E+0000
 -4.740856E-0001  2.642645E+0000
  2.549152E-0001  8.017711E-0001
 -2.001121E+0000 -6.008064E-0001
  1.507506E+0000 -4.307196E-0001
 -1.122242E+0000 -3.301818E-0001
  1.871495E-0001  5.164978E-0001
 -1.839243E+0000  3.929602E-0001
 -7.294136E-0001 -1.455069E+0000
  3.827569E+0000 -1.049254E+0000
 -3.815986E+0000  1.117384E+0000
  2.020891E+0000 -2.992632E+0000
 -4.386178E+0000 -5.823648E-0001
  1.340472E+0000 -5.168742E+0000
  2.830882E+0000  3.449027E+0000
 -3.187812E+0000  1.596684E+0000
 -2.489095E+0000 -3.435684E+0000
  3.695339E+0000 -2.040005E+0000
  2.040479E+0000  2.637924E+0000
 -3.184119E+0000  1.685897E+0000
 -5.480361E-0001 -1.114870E+0000
  7.694804E-0001 -1.901493E+0000
 -4.363935E-0001  8.409045E-0001
  1.285066E+0000 -2.037195E+0000
 -1.673088E+0000  2.688392E+0000
  1.029276E+0000 -2.356035E+0000
  2.659728E-0001  2.818916E+0000
 -3.425277E-0001 -1.674067E+0000
 -5.569501E-0001 -1.525385E+0000
  7.381798E-0001 -1.104705E+0000
  5.996791E-0001  1.810956E+0000
 -1.456481E+0000  1.302562E+0000
 -1.350889E+0000  1.080087E-0001
  2.897636E+0000 -3.203279E+0000
 -1.759085E+0000  1.925622E+0000
  2.158772E+0000 -1.160538E+0000
 -7.989609E-0001  2.558573E+0000
 -3.609923E-0001 -2.381643E-0002
 -1.517702E+0000 -1.813046E+0000
  1.190275E-0001  1.265481E+0000
  9.464722E-0001 -3.111646E-0001
 -2.188430E-0001  7.914034E-0001
 -8.653710E-0001 -1.481577E+0000
  2.640724E+0000  2.738683E-0001
 -2.755447E+0000  2.044781E+0000
  1.418967E+0000  1.180369E+0000
  2.261063E+0000 -1.590693E+0000
  7.907202E-0001  3.701896E-0001
  4.741437E-0002  1.943601E+0000
 -5.906047E-0001 -1.800251E+0000
 -8.356631E-0001  9.682036E-0001
  1.870138E+0000  2.414940E-0001
 -1.197045E+0000  1.858432E+0000
 -5.431173E-0001  9.197603E-0001
  2.399352E-0001 -3.099608E+0000
  1.484786E+0000 -2.317030E+0000
  2.491028E+0000  1.811428E+0000
 -2.257759E+0000  3.033091E-0001
  1.012345E+0000 -2.359210E+0000
 -5.244170E-0001  1.099793E+0000
  2.576469E+0000  8.855839E-0001
 -1.150209E+0000  3.606063E+0000
 -1.729522E+0000 -1.852789E+0000
  2.805163E+0000 -4.191247E+0000
  3.276264E-0002  1.181656E+0000
 -1.134101E+0000  1.814287E+0000
 -9.398704E-0001 -2.967654E+0000
  2.316751E+0000 -2.650414E+0000
 -6.124138E-0001  2.180126E+0000
 -3.321099E+0000 -1.720721E+0000
  1.649550E+0000 -2.564687E+0000
  3.636770E-0001  2.043365E+0000
 -2.857991E+0000  1.486187E+0000
 -1.040091E+0000 -1.626577E+0000
  1.651492E+0000 -4.379744E+0000
 -1.312127E+0000  2.346255E-0001
  3.810575E+0000 -1.205651E+0000
 -2.137588E+0000  1.876088E+0000
 -2.559212E+0000 -1.140305E+0000
  1.962218E+0000 -2.836429E+0000
 -2.749034E-0001  5.477436E-0001
  1.238339E+0000  1.615965E+0000
  1.292685E-0001 -2.696327E+0000
  1.142746E+0000 -7.148807E-0001
  9.770022E-0001  5.397421E-0001
 -3.050859E+0000  1.631315E+0000
 -1.182926E+0000 -4.616035E+0000
  5.991132E-0001 -1.534032E+0000
  1.632132E+0000  3.895403E+0000
 -2.694356E+0000  4.757052E+0000
 -1.216265E+0000 -2.512697E+0000
  1.141518E+0000  1.002416E+0000
  2.136429E+0000  1.327182E+0000
 -1.663766E+0000 -1.022757E-0001
 -5.034740E-0001 -1.023356E-0001
  3.411828E+0000 -2.466363E+0000
 -2.648476E-0001  2.751771E+0000
  1.947682E+0000  1.568157E+0000
 -5.285384E+0000 -2.762250E+0000
  5.951743E+0000 -2.966662E+0000
  8.063424E-0001  3.481694E+0000
 -1.275470E+0000 -7.428137E-0001
 -3.279234E+0000 -1.066679E+0000
  4.470745E+0000 -3.068152E+0000
 -2.417576E-0001  2.731956E+0000
 -2.958973E+0000  9.889305E-0001
 -9.152079E-0001 -1.725321E+0000
  5.647269E-0001 -1.297678E+0000
  2.305741E+0000  3.075656E-0001
 -2.078852E+0000  1.527280E+0000
 -4.382021E+0000 -1.578422E+0000
  3.706332E+0000 -2.903689E+0000
  4.643948E-0001  3.446272E+0000
 -1.801412E+0000  3.157016E+0000
  2.046891E-0001 -1.754416E+0000
 -1.180444E+0000 -1.557909E+0000
  5.827867E+0000  8.257241E-0001
 -1.269800E+0000  2.700370E+0000
 -7.285908E-0001  2.460610E+0000
 -1.819180E-0001 -1.092943E+0000
 -3.436046E-0001 -1.890020E+0000
  2.510566E+0000  1.763586E+0000
  8.860977E-0002  2.709403E-0001
 -8.030641E-0001  2.624015E+0000
 -6.406264E-0001 -1.805509E+0000
  1.567694E+0000  8.694854E-0002
 -2.090436E-0002  1.337627E+0000
 -3.114086E+0000  3.039809E+0000
 -2.533400E-0001 -4.133525E+0000
  2.332705E+0000  3.765030E-0001
  1.344586E+0000  9.602103E-0001
 -3.777011E+0000 -1.200503E+0000
  1.560226E+0000 -2.534694E+0000
  2.163475E+0000  2.333875E+0000
 -1.432191E+0000  4.673957E-0001
  7.242315E-0001 -3.052375E+0000
 -3.904693E-0001 -8.317289E-0001
  1.194645E+0000  6.124777E-0001
 -1.093528E+0000 -6.295428E-0001
  8.894545E-0002  1.375832E+0000
 -1.352475E+0000 -1.780596E+0000
 -6.662211E-0001 -1.344826E+0000
  3.008914E+0000 -5.890329E-0001
 -3.899725E-0001  2.370802E+0000
 -2.108655E+0000  8.957821E-0001
 -1.253653E+0000 -1.828279E+0000
 -8.080044E-0001  1.161597E+0000
  8.655427E-0001  2.883329E-0001
 -1.822438E+0000  4.583714E+0000
  3.075844E+0000 -5.230590E-0001
 -2.025466E+0000  5.026944E-0001
  8.026672E-0001 -2.030300E+0000
 -5.315229E-0001  3.480555E-0002
  1.809475E+0000 -1.876907E+0000
 -1.497608E-0001  1.715916E+0000
 -2.313480E-0001 -1.483845E+0000
  1.354373E+0000 -5.536250E-0001
 -9.648431E-0001  2.791272E+0000
  7.224809E-0001  1.636133E-0001
 -1.927457E+0000 -1.516761E+0000
 -9.344962E-0001 -2.662077E-0001
  4.005429E+0000  3.342727E+0000
 -2.088789E+0000  3.622319E+0000
 -2.600613E+0000 -2.658344E-0001
  5.262339E-0001 -2.434524E+0000
  1.626702E+0000  1.593369E+0000
  2.992528E-0001  1.513709E+0000
 -1.069569E+0000  1.624975E+0000
  1.422393E+0000 -1.589836E+0000
  1.402280E+0000 -8.068681E-0001
 -6.346427E-0001  1.310999E+0000
 -2.530329E+0000 -2.203783E-0002
  1.421020E+0000 -2.496816E+0000
 -4.751566E-0001  2.791887E-0001
 -1.466288E+0000 -2.040990E+0000
 -2.942513E-0002  2.211828E+0000
  1.988758E-0001 -2.054984E+0000
 -3.116793E+0000  3.483492E+0000
  3.753508E+0000 -2.576775E+0000
 -2.143196E+0000  2.101991E+0000
  2.277443E-0001  7.991174E-0001
 -1.800124E+0000 -1.154326E+0000
  1.120570E+0000  6.912679E-0002
 -2.098135E+0000  2.834393E+0000
 -1.682260E+0000  1.090933E+0000
  1.306922E+0000 -1.178542E+0000
 -4.254062E-0001  3.156624E+0000
  1.381470E+0000  2.789927E+0000
 -4.347359E+0000  1.061576E+0000
 -2.629765E-0001 -5.635843E+0000
  3.435646E+0000 -1.210017E+0000
 -2.024768E+0000  3.270551E+0000
 -1.438000E-0001 -1.236018E+0000
 -7.484833E-0001  7.210901E-0001
  4.410403E+0000  2.035695E-0001
 -1.909692E-0001  2.007810E+0000
 -3.461728E-0001  1.560857E+0000
  1.012168E+0000 -3.264463E+0000
 -2.143319E+0000 -2.179958E+0000
  1.700882E+0000 -1.708749E+0000
  1.698279E+0000  1.576706E+0000
 -3.540261E+0000  9.476580E-0001
  2.045079E+0000 -3.021149E+0000
  4.186210E+0000  3.472705E-0001
 -1.542380E+0000  3.354176E+0000
 -7.066227E-0001 -1.772880E-0001
  1.067592E+0000 -5.316544E+0000
  1.566325E+0000  1.236239E+0000
  9.059896E-0002  3.388085E+0000
  1.962516E-0001 -7.340097E-0005
 -8.252624E-0001 -2.986159E+0000
  2.324783E+0000 -2.505541E+0000
 -1.108334E+0000 -4.154174E-0001
 -1.690148E+0000 -1.082646E+0000
  3.616282E+0000 -1.934040E+0000
 -7.890582E-0001  2.112874E-0001
  8.407360E-0001 -1.525428E+0000
  1.795438E+0000 -1.998333E+0000
  1.842323E+0000  2.781300E+0000
 -2.110760E+0000  1.466558E+0000
 -6.137165E-0001 -9.518143E-0001
  1.140290E+0000 -9.743224E-0001
  3.302865E-0001  1.258009E+0000
 -1.323049E+0000 -2.022957E-0001
  2.996240E+0000 -3.616730E+0000
 -9.777326E-0001  3.829449E+0000
  1.892214E-0001 -1.188819E+0000
 -2.892496E+0000 -2.273345E+0000
  2.331323E+0000 -1.864671E+0000
 -9.189598E-0001  4.321898E+0000
 -1.030172E+0000  7.880065E-0001
  9.070688E-0001 -1.730776E+0000
  1.239674E+0000 -2.716550E+0000
  2.143579E+0000  2.240473E+0000
  5.127564E-0001  2.926735E+0000
 -1.915482E+0000  1.217722E+0000
 -7.962166E-0002  1.534785E-0001
  1.347474E+0000 -1.635674E+0000
  2.671011E-0002  4.548459E+0000
 -9.972207E-0002 -2.589597E+0000
 -1.916234E+0000 -1.600991E-0001
  3.356811E+0000  1.842336E+0000
 -2.502726E+0000  2.731817E+0000
 -3.101237E+0000 -3.348024E+0000
  2.502252E+0000 -9.267732E-0001
  3.867854E+0000 -5.517688E-0001
 -2.660228E+0000  4.444908E+0000
  2.890504E-0001 -2.295079E+0000
  3.230073E-0001 -8.668142E-0001
  2.128283E+0000  3.727969E+0000
 -1.443183E+0000  2.065188E+0000
 -3.440550E+0000 -1.844673E+0000
  1.227109E+0000 -2.859395E+0000
  3.130395E+0000  1.338688E+0000
  5.218265E-0001  5.422486E+0000
 -5.167848E+0000 -1.181059E+0000
  1.280102E-0001 -4.210902E+0000
  5.478116E+0000  4.011819E-0001
 -3.159868E-0001  7.351256E+0000
 -6.169854E+0000 -2.009046E-0001
  1.205956E+0000 -5.431958E+0000
  1.581127E+0000  1.302847E+0000
  1.393953E-0001  2.926611E+0000
 -4.982701E+0000 -2.257500E+0000
  2.597673E+0000 -5.585434E+0000
  2.869231E+0000  1.904571E+0000
 -1.142538E+0000  3.357678E+0000
 -1.895753E+0000 -1.035850E+0000
  2.352626E+0000 -4.273798E+0000
  2.679213E+0000  2.466508E+0000
 -3.410548E+0000  3.365809E+0000
 -4.411445E+0000 -2.461786E+0000
  2.260572E+0000 -7.857424E-0001
  1.501632E+0000  2.742013E+0000
 -1.923648E+0000  9.081089E-0001
 -2.110681E+0000 -2.676213E+0000
  2.108397E+0000 -2.552368E+0000
  2.822446E+0000  2.359334E+0000
 -1.743636E+0000  3.952661E+0000
 -4.690594E+0000 -2.843912E+0000
  1.730284E+0000 -6.405683E+0000
  3.923531E+0000  3.139293E+0000
  1.383107E-0001  4.021666E+0000
 -4.792516E+0000 -2.846456E+0000
  1.577257E+0000 -5.331823E+0000
  2.749654E+0000  2.159873E+0000
 -2.760633E+0000  3.137204E+0000
 -2.002101E+0000 -2.304725E+0000
  2.195406E+0000 -4.932008E+0000
  2.866634E+0000  5.396751E-0002
 -1.581049E+0000  2.352116E+0000
 -6.401794E-0001 -3.594521E+0000
 -4.702688E-0001 -1.770479E+0000
  2.996906E+0000  3.085335E+0000
 -2.864244E+0000  2.682637E+0000
 -2.111393E+0000 -1.748868E+0000
  1.190340E+0000 -1.016386E+0000
  9.764977E-0001  4.217867E+0000
 -8.983062E-0001  2.242102E+0000
 -6.569972E-0001 -2.627366E+0000
  4.440154E-0001 -2.308573E+0000
  2.217578E+0000  1.672814E+0000
 -3.241587E+0000  9.867954E-0001
  1.151985E-0001  3.641695E-0001
  2.876851E+0000 -2.886459E+0000
 -6.867864E-0001  4.037756E+0000
  1.460630E+0000  4.404554E-0002
 -2.054739E+0000 -2.093754E-0001
  3.234574E+0000 -6.185342E-0001
 -6.519270E-0001 -9.157037E-0001
 -2.253851E+0000 -6.487872E-0001
 -2.483714E+0000 -1.322498E+0000
  4.689071E+0000 -6.825407E-0001
  5.137700E-0001  2.364435E+0000
 -3.020914E+0000 -3.343117E+0000
 -1.648308E+0000  3.073739E-0002
  3.958077E+0000 -1.529833E+0000
 -2.840736E+0000  3.358281E+0000
 -1.449789E-0001 -2.122250E+0000
  1.781295E-0001 -2.601801E+0000
  1.190729E+0000  1.436876E+0000
  3.689199E-0001  1.751084E+0000
 -1.210555E+0000 -2.095345E-0001
 -1.460479E+0000  1.188837E+0000
 -4.979869E-0003 -1.029121E+0000
 -1.368623E+0000 -1.653977E+0000
  1.426936E+0000  4.276126E-0001
  1.127821E+0000 -5.318670E-0001
 -1.020528E+0000  5.986519E-0001
 -9.054609E-0001 -2.851186E+0000
  1.920922E+0000 -1.534214E+0000
  5.670608E-0001  2.087495E+0000
 -1.769380E-0001 -9.959115E-0001
 -2.024704E+0000 -1.494957E+0000
  2.233000E+0000 -7.509111E-0001
  9.821177E-0001  1.226749E-0001
 -2.930146E+0000  1.499472E+0000
  1.007458E-0001 -2.372334E+0000
  2.246351E+0000 -2.494815E+0000
  1.626752E+0000  1.736716E+0000
 -2.636715E-0001  1.629511E+0000
 -5.990384E-0001 -1.057233E+0000
  3.361393E+0000 -3.023788E+0000
  9.700848E-0001  2.765740E+0000
 -2.458464E+0000 -5.506107E-0004
  1.055547E+0000 -1.921579E+0000
  9.731219E-0001  1.667980E+0000
  1.494105E+0000  7.072902E-0001
 -4.171093E+0000  2.189956E+0000
  4.614930E-0001 -1.527420E+0000
 -3.407347E-0001 -1.321884E+0000
  3.212669E+0000 -1.017468E-0001
 -1.838594E+0000 -6.206450E-0001
 -1.604291E+0000 -4.340763E+0000
  2.157256E+0000 -3.299373E-0002
 -9.155428E-0002  2.211065E+0000
 -1.111186E+0000  1.407937E+0000
 -9.195457E-0001 -1.998112E+0000
  1.136596E+0000  1.210132E+0000
  5.056872E-0001  1.808599E+0000
 -1.942897E+0000 -3.434364E-0001
  1.572164E+0000 -2.004335E+0000
  3.209969E-0001  3.044553E+0000
 -1.943396E+0000  4.443028E+0000
 -1.558447E+0000 -1.334461E+0000
  2.515749E+0000 -2.820136E+0000
  1.077705E+0000  2.856437E+0000
 -1.291485E+0000  6.349511E-0001
 -4.797039E+0000 -9.389035E-0001
  5.449777E-0002 -3.806127E+0000
  3.374604E+0000  1.629369E+0000
 -7.030753E-0001  2.759227E+0000
 -3.599603E+0000 -7.506457E-0001
  1.534214E+0000 -7.840936E-0001
  1.262103E+0000 -1.992257E+0000
  1.126719E+0000  1.837466E+0000
  1.118481E+0000 -5.875243E-0001
 -2.443618E+0000  2.881517E+0000
  5.813642E-0002 -1.356806E+0000
 -1.377828E+0000  6.772278E-0002
 -7.312266E-0002 -1.419839E+0000
  7.490450E-0001 -7.206373E-0001
 -1.438879E+0000  2.466479E+0000
  9.339738E-0001 -2.449273E+0000
 -3.039028E-0002 -7.215279E-0001
 -7.702130E-0001 -1.156656E+0000
 -8.591581E-0001 -8.692089E-0001
 -2.291900E-0001 -3.368617E+0000
  8.211437E-0001 -3.812815E-0001
  1.073363E+0000  2.857064E-0002
 -1.316709E+0000  1.900246E+0000
 -1.044381E+0000 -1.115292E+0000
  6.762115E-0001 -1.003991E+0000
  1.928383E+0000  1.273727E-0003
 -2.370669E+0000  1.700028E+0000
 -2.520278E+0000  7.570712E-0001
  3.518452E+0000 -1.318044E+0000
  6.242318E-0001  1.099755E+0000
 -2.977510E-0001  2.562446E+0000
 -9.328339E-0001  2.429969E+0000
  4.219420E-0001 -1.889589E+0000
  2.231986E+0000 -8.373963E-0001
  6.904503E-0001 -7.100576E-0001
  6.521325E-0001  1.749420E-0001
 -1.121217E+0000 -2.138457E+0000
  6.899619E-0001 -1.489970E+0000
  1.134016E+0000  1.264033E+0000
 -2.834951E-0001 -5.091909E-0001
  3.013867E-0003  1.409369E+0000
  1.037023E+0000 -1.598836E+0000
  8.981048E-0001 -3.530114E-0001
  1.833996E-0001 -7.076813E-0001
 -7.125961E-0001  2.967796E+0000
  1.217631E-0001  1.923077E+0000
  3.617507E-0001 -1.207393E-0002
  2.962118E-0001 -1.558502E-0001
  1.050413E+0000  4.119299E-0001
 -5.487809E+0000 -4.089482E-0001
  3.052327E+0000 -2.875828E+0000
  2.380998E-0001  1.876075E+0000
  2.455480E-0001  2.846172E+0000
 -3.758425E+0000 -1.165856E+0000
  1.631317E+0000 -3.192664E+0000
  1.506075E+0000  1.706353E+0000
  9.071495E-0001  3.409660E+0000
 -4.300301E+0000  1.271852E+0000
  3.258031E+0000 -4.758885E+0000
  4.278942E+0000  4.137646E+0000
 -3.073351E-0001  5.557954E+0000
 -5.727813E+0000  1.419172E+0000
  1.087194E+0000 -1.386230E+0000
  4.525186E+0000 -2.248942E+0000
 -9.130186E-0001  3.818710E+0000
 -2.869588E+0000  4.989270E-0001
 -6.274622E-0001 -3.697900E+0000
  9.778927E-0001  1.037560E+0000
  4.072719E+0000  5.225478E+0000
 -5.006014E+0000  8.287627E-0003
 -4.782805E-0001 -3.316946E+0000
  3.673346E+0000 -4.590313E-0001
 -3.068930E+0000  2.121435E+0000
 -4.674408E-0002  3.271187E-0001
  1.341785E-0001 -7.123943E-0001
  3.775488E-0001  7.579738E-0001
 -1.684887E+0000 -1.905869E+0000
  1.071839E+0000 -2.046720E+0000
  2.809963E-0001  1.051011E+0000
  1.537076E+0000 -1.544512E+0000
  1.543101E+0000 -1.916433E+0000
  2.153933E+0000  8.346992E-0001
 -1.082467E+0000 -1.406901E+0000
 -4.009275E-0001 -2.798246E-0001
  5.626586E-0001  3.099255E+0000
  2.656027E+0000  1.982648E+0000
 -1.478995E+0000  3.291937E+0000
 -6.310811E+0000  1.498743E-0002
  2.892508E+0000 -8.314606E+0000
  2.462952E+0000  1.791640E+0000
  6.724084E-0001  5.366170E+0000
 -3.457369E+0000 -3.004555E+0000
  2.225777E+0000 -3.862686E+0000
  1.311901E+0000  2.865350E+0000
 -1.176967E+0000  9.460398E-0001
 -8.924052E-0001 -2.488058E+0000
  3.976983E+0000 -1.517351E+0000
  2.752313E+0000  2.989969E+0000
 -2.407520E+0000  1.010164E+0000
 -1.661982E+0000 -1.110289E+0000
  2.404598E+0000  7.147469E-0001
 -5.025931E-0001  4.510627E+0000
 -6.682574E-0001 -1.577340E+0000
 -1.501021E+0000 -3.392663E+0000
  2.452539E+0000 -8.454489E-0001
 -2.920355E-0001  8.155797E-0002
 -2.215332E-0001  2.115344E+0000
  1.433316E+0000 -2.300572E+0000
  6.466139E-0001  2.138330E+0000
 -1.064763E+0000  1.885449E+0000
  3.462437E-0001  1.020191E+0000
 -2.599705E+0000 -4.991085E-0001
  1.902313E+0000 -3.786374E+0000
 -2.978994E-0002  4.197202E+0000
  3.062544E+0000  1.295484E+0000
 -5.948941E+0000  2.851580E-0001
  4.927284E+0000 -4.654690E+0000
  2.022850E-0001 -8.513274E-0002
  1.341345E+0000  1.771208E+0000
 -2.589504E+0000 -5.693648E-0001
  1.787332E-0001 -6.651508E-0001
 -6.241538E-0001  1.827323E-0001
  1.765830E+0000  1.274921E+0000
 -1.714393E+0000  6.089367E+0000
 -1.264624E+0000 -5.777248E-0001
 -1.301773E+0000 -7.980060E-0001
  3.409151E+0000  2.017484E+0000
 -2.352656E+0000  2.184982E+0000
 -2.837298E+0000 -3.103975E+0000
  4.187161E+0000 -3.472460E+0000
 -1.171007E+0000  2.554497E+0000
 -6.776264E-0001 -1.352279E+0000
 -7.812548E-0001 -2.353953E+0000
  2.134960E+0000 -9.776335E-0001
  9.706317E-0001  1.969329E+0000
 -3.532804E-0001  3.087962E+0000
 -1.234939E+0000  2.691915E+0000
 -1.249545E+0000 -9.846182E-0001
  9.852536E-0001 -1.200803E+0000
 -8.442828E-0001  2.290065E+0000
 -2.600308E+0000 -2.233267E+0000
 -3.643390E-0001 -6.271426E-0001
  1.313796E+0000 -4.414213E-0001
  3.660207E-0001  9.537754E-0001
 -1.576910E+0000  2.364755E+0000
 -6.906195E-0001  1.809715E+0000
  1.049965E+0000  1.033938E+0000
  5.425170E-0001  9.285325E-0001
 -1.497639E+0000 -3.674922E+0000
  1.728591E-0001  2.880669E-0001
  2.774510E-0001  2.770682E+0000
 -1.877809E+0000  1.361317E+0000
 -8.597376E-0001 -9.173829E-0001
  6.421441E-0001 -1.505101E+0000
  5.394251E-0001 -7.019260E-0002
  2.148241E+0000 -5.389922E-0001
 -2.859844E+0000  2.676214E+0000
  6.823527E-0001  1.386946E+0000
 -2.219767E+0000 -1.569999E+0000
 -2.124481E-0001  1.789064E+0000
 -3.169763E-0001 -1.626920E+0000
 -2.212791E+0000 -4.215217E-0001
  1.037448E+0000  2.759216E-0001
 -1.522045E+0000  3.299626E-0001
  1.637024E+0000  4.277405E-0001
 -2.009043E+0000  3.392605E+0000
  5.064614E-0001 -1.142161E+0000
 -2.275120E+0000 -1.510106E+0000
  2.609663E+0000 -2.585379E-0001
  1.745994E+0000  3.647391E+0000
 -2.116055E-0001  4.270152E-0001
 -1.933063E+0000 -3.847508E+0000
  1.562759E+0000 -2.556243E+0000
  1.791014E+0000 -1.487559E-0001
 -4.399487E+0000  3.244597E+0000
  1.397796E+0000 -2.913690E+0000
  9.987784E-0001 -1.679554E-0001
  2.765165E-0001 -2.491334E+0000
 -2.262141E+0000 -6.721098E-0001
  1.460446E+0000 -1.872119E+0000
  1.464177E+0000  1.563862E+0000
  1.129554E+0000  7.690904E-0002
 -2.239379E+0000  1.121341E+0000
  4.924920E-0001 -2.416727E+0000
  2.227509E+0000  1.236763E+0000
 -2.172673E+0000  4.444704E+0000
 -6.941566E-0001  1.180527E+0000
 -2.802437E+0000 -1.832140E+0000
  2.061123E+0000  5.894482E-0001
  8.995234E-0001  3.484452E+0000
 -2.055428E+0000  2.432447E-0002
  3.948572E-0001 -2.532715E+0000
  1.655538E+0000 -8.258486E-0001
 -8.188523E-0001  2.796605E+0000
  4.125140E-0001  1.274268E+0000
 -6.078485E-0001 -1.431267E+0000
  1.260246E-0001 -2.901019E+0000
 -1.907236E-0001 -5.722672E-0001
 -2.123537E+0000  1.276639E-0002
  2.060162E-0001 -3.230329E+0000
 -6.574558E-0001  1.943272E+0000
 -6.743960E-0002  4.467476E-0001
 -1.555646E+0000  2.029082E+0000
  2.024393E+0000  8.784951E-0001
 -1.241737E+0000 -9.006403E-0001
  9.533055E-0001 -3.093939E+0000
  3.484362E-0001 -7.104466E-0001
  1.639218E+0000 -8.580484E-0001
 -2.326410E+0000  1.232958E+0000
  2.148407E+0000  1.679184E-0001
 -3.106592E+0000 -2.358702E+0000
 -4.526062E-0001 -3.317957E+0000
  1.426185E+0000 -7.539550E-0001
  4.219016E-0002  1.699824E+0000
 -6.724429E-0001  2.427247E+0000
 -2.455832E+0000 -2.915977E+0000
  2.875597E+0000 -3.659845E+0000
  1.080300E+0000  3.130664E+0000
 -2.619954E+0000  2.024663E+0000
 -2.290970E+0000 -1.334565E+0000
  2.016607E+0000 -2.167737E+0000
  2.541899E+0000  2.177203E+0000
 -2.648560E+0000  4.390766E+0000
 -1.922692E-0001 -5.355104E+0000
  9.754642E-0001 -1.693976E+0000
  3.131609E+0000  1.678339E+0000
 -2.994671E-0001  1.658594E+0000
 -3.335593E+0000 -2.667543E+0000
  1.596974E+0000 -1.065922E+0000
  1.840923E+0000  1.847107E-0001
  1.945758E-0001  4.616633E+0000
 -2.865888E+0000  1.486620E+0000
  1.005606E+0000 -3.764941E+0000
  2.187350E+0000  1.004068E+0000
  2.708203E+0000  1.994610E+0000
 -3.773095E+0000  2.756471E-0001
 -2.213710E-0001 -8.544062E-0001
  8.601358E-0001  1.149241E-0001
  6.466337E-0001 -6.464855E-0001
 -4.368227E-0001  9.991418E-0001
  6.744489E-0001  2.174503E+0000
 -1.936908E+0000 -1.083586E+0000
  2.715293E+0000 -2.601698E+0000
  2.001655E+0000  1.332787E+0000
 -2.690000E+0000  1.082725E+0000
  3.007295E-0001 -4.625639E+0000
  1.604563E+0000 -1.967227E+0000
  2.339665E-0001  2.557863E+0000
 -1.389100E+0000 -7.937451E-0001
 -1.849779E-0001 -2.291551E+0000
  2.154357E+0000 -7.250224E-0001
 -7.070122E-0001  1.169753E+0000
 -3.324851E+0000  4.496149E-0001
  2.254389E+0000 -1.743295E+0000
  1.728790E+0000  5.976576E-0001
 -8.894397E-0001  2.436499E+0000
 -1.138863E-0001 -4.850347E+0000
  9.875168E-0001 -2.687798E+0000
  2.374198E+0000  2.333456E+0000
 -2.438703E-0001 -1.373256E+0000
 -1.555195E+0000 -1.467933E+0000
  1.468597E+0000 -3.873258E+0000
  1.988206E+0000  7.069907E-0001
 -3.555275E+0000  8.419195E-0001
 -1.144458E+0000 -1.108145E+0000
 -7.999708E-0001  5.926521E-0001
  2.320496E-0001 -1.827427E-0002
 -9.304405E-0001 -1.152822E+0000
  1.444452E+0000 -1.048704E+0000
 -1.432040E+0000  9.847105E-0002
  2.965412E-0001 -1.567635E-0001
 -1.034788E-0001 -3.387020E-0001
  1.474805E+0000 -2.674129E+0000
  6.227567E-0001  2.063000E+0000
 -2.186219E+0000 -1.426103E-0001
  6.670094E-0001 -3.782998E+0000
  2.960570E+0000 -8.996801E-0001
 -9.980949E-0002  1.101744E+0000
 -8.330134E-0001  3.567523E-0001
  1.273712E+0000  6.230413E-0001
  5.100912E-0002  1.333857E+0000
 -7.500450E-0001  1.709225E+0000
 -1.705212E+0000  1.454093E+0000
  1.404042E+0000 -2.459348E+0000
  9.316949E-0001  2.002918E+0000
 -1.567147E+0000 -3.588335E+0000
 -2.179589E-0001 -1.279341E+0000
 -3.239307E-0001 -1.593031E+0000
 -1.097143E+0000 -5.939031E-0001
  1.834810E+0000 -3.320021E+0000
 -7.284302E-0001  7.207622E-0001
 -1.252232E+0000  5.354476E-0001
 -2.276038E+0000 -5.338862E-0001
  4.345660E-0001 -1.950078E+0000
  2.238706E+0000  2.618787E-0001
  9.019007E-0002  2.206068E+0000
 -3.784097E+0000  1.412362E+0000
  3.235212E+0000  1.428699E-0001
  6.404417E-0003  5.324247E-0001
 -2.592528E+0000  4.407318E-0001
  3.969943E-0001 -3.472166E+0000
  9.472117E-0001 -9.306268E-0001
 -1.483813E+0000  3.083773E+0000
 -1.171665E+0000  4.825294E-0001
  2.284125E+0000 -3.175936E-0003
  4.883137E-0001  1.280309E+0000
  6.960203E-0001  6.594020E-0001
 -3.775366E+0000  1.459770E+0000
  1.606264E+0000 -3.261465E+0000
  1.378343E+0000 -1.024570E+0000
  3.070909E+0000  1.774918E+0000
 -4.565205E+0000 -4.223148E-0001
 -1.022562E-0001  1.032594E+0000
  9.106785E-0001 -1.206510E+0000
 -2.636656E-0001  2.431972E+0000
  1.888291E+0000  1.551907E+0000
 -8.912693E-0001 -3.132175E-0001
 -1.364087E+0000  7.204278E-0001
  1.747610E+0000 -1.079335E+0000
  4.312131E-0001 -2.273032E-0002
 -2.084084E-0001  1.166342E+0000
 -1.622492E+0000  8.616496E-0001
  3.197850E-0002 -1.568634E+0000
  2.627490E+0000 -1.423135E+0000
  1.707809E+0000 -2.775333E+0000
  8.389952E-0001  3.305298E+0000
 -1.947412E+0000 -9.384762E-0001
 -1.322933E+0000 -1.979224E+0000
  4.373268E+0000 -2.188891E-0001
 -8.603001E-0001  8.610017E-0001
 -2.749899E+0000 -2.881976E-0001
  2.212902E+0000 -5.040812E+0000
  1.487227E+0000 -1.614204E+0000
 -9.236611E-0001  3.031122E+0000
 -1.542829E+0000  2.948782E+0000
 -2.082898E+0000 -3.095539E+0000
  1.949490E+0000 -9.979935E-0001
  1.099867E+0000  2.535545E+0000
 -4.066101E-0001  3.358574E+0000
 -2.703194E+0000  1.084094E-0003
 -8.621131E-0001 -3.629866E+0000
  1.233531E+0000  2.201244E+0000
  2.289154E-0001  6.303493E-0001
 -2.749439E+0000 -2.414860E+0000
  1.287281E+0000 -1.750616E+0000
  2.729477E-0001 -2.532299E-0001
  1.934474E+0000 -9.652383E-0001
 -3.602318E+0000  4.319054E+0000
  6.153394E-0001 -3.008646E+0000
 -9.020027E-0001 -2.562938E+0000
  1.207960E+0000  2.235805E+0000
 -2.212058E-0001  1.048854E+0000
 -3.291790E+0000  2.140512E+0000
 -7.099211E-0001 -1.386107E+0000
  3.862333E+0000  3.179545E-0001
 -2.251066E-0001  3.115590E+0000
 -1.739273E+0000 -1.445610E+0000
 -8.383522E-0001  1.483124E+0000
  1.821899E+0000  6.533679E-0001
 -2.046342E+0000  1.627521E+0000
 -4.571876E-0001 -3.585997E-0001
 -7.731927E-0001 -6.367139E-0001
  1.036715E+0000 -7.463540E-0001
 -2.045470E+0000  1.608562E-0001
 -6.880773E-0001  3.491345E+0000
 -2.078605E+0000  1.801982E+0000
 -1.918891E+0000 -1.452996E+0000
  2.195889E+0000 -6.807168E-0001
 -1.791272E+0000 -2.572697E-0001
  3.767448E-0001  7.456359E-0001
 -4.945952E-0001 -6.711931E-0001
  2.597425E-0001  2.042053E+0000
  2.460940E+0000  7.605795E-0002
 -2.830626E+0000 -3.561513E-0001
  1.249862E+0000 -4.244585E+0000
  2.517456E+0000  1.953317E+0000
 -9.548108E-0001  1.095820E+0000
 -4.004510E+0000 -7.664604E-0001
  1.618954E+0000 -4.617724E+0000
  2.352760E+0000  3.138853E+0000
 -5.705557E-0001  1.955619E+0000
 -4.517266E+0000 -7.787749E-0001
  2.460437E-0001 -7.238785E+0000
  3.401031E+0000  1.936873E-0001
  1.390212E+0000  4.460712E+0000
 -4.084107E+0000  6.151650E-0001
 -5.771711E-0001 -5.769404E+0000
  4.355282E+0000 -1.619472E+0000
  1.405797E+0000  6.368427E+0000
 -3.434944E+0000  1.885270E-0001
 -3.001376E+0000 -2.834434E+0000
  5.156637E+0000  1.048541E-0001
 -6.284786E-0001  3.890225E+0000
 -3.621412E+0000  3.833925E-0001
  2.637614E+0000 -3.221070E+0000
  2.480515E+0000  8.421923E-0001
 -5.414975E-0001  5.549635E+0000
 -3.804604E+0000 -3.146478E+0000
 -2.468135E+0000 -3.778768E+0000
  5.706437E+0000  3.819558E-0001
 -1.899345E+0000  4.925635E+0000
 -1.891376E+0000 -2.396102E+0000
 -6.592563E-0001 -3.438248E+0000
  2.678285E+0000 -8.149931E-0001
  2.617919E+0000  2.390457E+0000
 -3.995330E+0000  3.260711E+0000
  2.211357E+0000 -5.000224E+0000
 -5.790881E-0001 -5.297742E-0001
  4.273318E-0001  1.031795E+0000
  2.067688E+0000  1.789792E+0000
 -4.933901E+0000  4.832616E-0001
  3.665433E+0000 -5.126802E+0000
  2.891666E+0000  3.013414E+0000
 -8.186168E-0001  3.789773E+0000
 -2.717447E+0000 -6.159554E-0001
  4.452743E-0001 -5.426594E-0001
  4.345691E+0000  1.089915E+0000
  6.522449E-0002  5.105642E+0000
 -1.896983E+0000  1.641300E-0001
 -7.965989E-0001 -1.394845E+0000
 -1.176822E-0001  1.620948E-0001
  8.611476E-0001  2.500147E+0000
 -1.082637E+0000  2.750058E+0000
 -2.144539E+0000 -2.197214E+0000
  1.008311E+0000 -1.198453E+0000
  7.035614E-0002  4.913221E-0001
 -3.894874E-0001  4.075451E-0002
  1.981400E-0001 -7.468669E-0001
 -1.386264E-0001  5.765829E-0001
 -8.676996E-0002  3.799281E-0001
 -2.467355E+0000 -4.799684E-0001
  1.475577E+0000 -3.563276E+0000
  3.645677E+0000  1.096884E+0000
 -3.012141E+0000  1.267784E+0000
 -1.200224E+0000 -1.231119E+0000
  3.139237E+0000 -3.013167E+0000
 -2.021912E+0000  2.490711E+0000
  4.171506E-0001  2.280258E+0000
 -3.623745E+0000 -1.928752E+0000
  6.671257E-0001 -2.045155E+0000
  2.135795E+0000  4.389008E-0001
 -3.137658E+0000  2.943109E+0000
  2.078772E+0000 -4.091538E+0000
 -2.136432E+0000  2.381759E+0000
  5.597901E+0000  1.097911E+0000
 -3.351859E+0000  4.195805E+0000
 -1.056807E+0000 -2.326713E+0000
  1.406969E+0000 -3.350683E+0000
  2.149463E+0000  1.785334E+0000
  3.576662E-0001  2.145415E+0000
 -1.008353E+0000 -4.637474E-0001
 -1.720826E-0002 -7.122802E-0001
  2.305727E+0000 -8.473356E-0002
 -1.101119E+0000  3.890808E+0000
 -3.238159E+0000  1.512458E+0000
 -6.036435E-0001 -2.636451E+0000
  1.343758E+0000 -1.277420E-0001
  1.421721E+0000  3.595716E+0000
 -2.049903E+0000 -6.118989E-0001
 -1.604718E+0000 -3.231189E+0000
  2.307352E+0000 -2.739939E+0000
  1.664455E+0000  6.237673E+0000
 -3.254819E+0000  1.257596E+0000
  6.457898E-0001 -5.044668E+0000
  4.971700E+0000 -2.512096E+0000
  6.558896E-0001  3.979848E+0000
 -2.185441E+0000  1.704383E+0000
 -5.379629E-0001 -4.383486E+0000
  1.219423E+0000  3.455169E-0001
  2.120165E+0000  4.742774E+0000
 -3.168163E+0000  2.142811E+0000
 -3.015860E+0000 -2.285780E+0000
  4.797130E+0000 -4.798852E+0000
  7.087565E-0001  5.324153E+0000
 -8.389768E-0001  2.565192E+0000
 -3.953601E+0000 -3.797714E+0000
  3.665870E+0000 -4.920305E+0000
  2.601797E+0000  3.072232E+0000
 -3.496525E+0000  2.272320E+0000
 -6.204656E-0001 -3.872673E+0000
  4.056852E+0000 -5.268733E-0001
  2.341517E+0000  5.700540E+0000
 -4.202957E+0000  3.951930E+0000
 -3.142016E+0000 -5.506403E+0000
  3.995624E+0000 -2.142347E+0000
  2.686218E+0000  4.226837E+0000
 -2.605675E+0000  5.203563E+0000
 -2.251271E+0000 -3.203669E+0000
  5.265104E-0001 -6.801920E-0001
  3.547041E+0000  1.228786E+0000
 -1.446066E+0000  5.326128E+0000
 -2.283537E+0000 -2.530120E+0000
  2.014877E+0000 -2.282854E+0000
 -1.064342E+0000  1.117335E+0000
 -4.730560E-0001  1.764901E+0000
  1.487359E+0000 -1.206616E+0000
 -2.483523E+0000  3.310462E+0000
  1.713999E+0000  1.206654E+0000
 -2.105871E+0000  6.145161E-0001
  1.338311E+0000  1.693099E+0000
  1.594372E-0004  2.321641E+0000
  3.000428E-0001 -1.774678E+0000
  4.596581E-0001 -2.133199E+0000
 -9.433458E-0001 -1.112245E-0001
  1.182227E-0001 -8.545378E-0001
  3.222801E-0001  1.695775E+0000
 -2.021721E+0000  1.836410E+0000
  2.467385E-0001 -1.899339E+0000
  3.067472E-0002 -5.902054E-0001
  1.401866E+0000  2.145365E+0000
 -4.169031E-0001  5.078561E-0001
 -4.404283E-0002  4.544599E-0001
  1.742337E+0000  2.322994E+0000
 -1.012791E+0000  1.608825E+0000
  1.678291E-0001 -2.972764E-0001
 -1.431678E+0000 -9.460482E-0001
  1.775876E+0000 -2.394227E+0000
 -8.399852E-0001 -9.352647E-0001
  2.048228E+0000  6.906556E-0002
 -2.088233E+0000  1.444509E+0000
  5.518936E-0001  2.030075E-0001
 -3.064205E+0000 -6.176439E-0001
 -5.313530E-0001 -1.383752E+0000
  1.209660E+0000 -1.930214E+0000
  4.850471E-0001  1.007717E-0001
 -6.209869E-0002  4.710652E-0001
  5.449846E-0001  3.436297E+0000
 -1.475079E+0000  2.486679E+0000
 -1.498925E+0000 -3.608622E+0000
 -1.442180E+0000 -5.603388E-0002
  4.848501E+0000 -1.189895E+0000
 -2.662208E+0000  3.102166E-0001
 -2.605983E+0000 -2.664625E-0001
  2.904947E+0000  1.113638E+0000
  1.360769E+0000  2.341923E+0000
 -2.938773E+0000  7.969365E-0001
  1.982475E+0000 -1.518642E+0000
  1.574633E+0000  2.117758E+0000
 -1.102363E+0000 -2.697816E+0000
 -8.804650E-0001  5.730618E-0001
  8.166691E-0002 -3.165284E+0000
  1.748949E+0000 -4.106025E-0001
  1.343823E+0000  2.665428E+0000
 -2.144415E+0000  1.207442E+0000
 -6.021120E-0001 -8.880964E-0001
 -1.339275E-0001 -3.205370E+0000
  2.884886E+0000 -2.161516E-0001
  2.340213E-0001  2.359962E-0001
 -1.433708E+0000 -3.036456E-0001
  9.715997E-0001  1.021741E+0000
  2.451152E-0001 -2.739167E+0000
 -2.727962E+0000  1.017851E+0000
  2.792298E+0000  1.035284E-0002
  2.866075E-0001  1.335677E+0000
 -1.902290E-0001  6.551389E-0001
 -9.554549E-0001  1.656000E-0001
  1.298766E+0000 -2.957930E+0000
 -3.748129E-0002  1.874276E+0000
  1.323417E+0000  8.026423E-0001
 -4.304015E+0000  5.428364E+0000
 -1.278826E+0000 -1.553843E+0000
 -2.223931E-0001  1.369411E+0000
 -6.679060E-0002  2.549970E-0001
 -1.969380E+0000  2.386760E+0000
  1.290577E-0001 -9.873659E-0001
 -2.345586E+0000 -1.623656E+0000
  1.253699E-0001 -8.115192E-0001
  3.133953E+0000  3.413870E+0000
  2.942659E+0000  1.653932E+0000
 -3.421435E+0000  1.493396E+0000
  4.501552E-0001 -2.510861E+0000
  7.575087E-0001  1.223058E+0000
  8.183905E-0001 -2.688882E-0001
 -2.762744E+0000  2.472823E+0000
  1.153165E+0000  2.322481E+0000
  2.892092E-0001 -1.022610E+0000
 -1.393900E-0001  2.214391E+0000
 -6.421271E-0001  1.758451E-0001
 -3.891871E-0002 -2.934464E+0000
 -4.627295E-0001 -8.493301E-0001
  1.756951E+0000  4.147497E-0001
 -1.330980E+0000  6.963360E-0001
 -6.599031E-0001  3.620911E-0002
 -6.990400E-0003 -2.614229E+0000
  2.716246E-0001  1.129911E+0000
 -1.996658E-0001  1.015916E+0000
  4.783605E-0001 -2.078407E+0000
 -2.041737E+0000  3.963402E-0001
  2.406311E+0000 -2.337684E+0000
 -1.419257E+0000 -3.520192E-0001
 -1.374402E+0000  2.548615E-0001
  2.021077E+0000 -1.486098E+0000
  1.303616E+0000  7.116707E-0002
  1.830838E+0000  2.726490E-0001
 -2.673853E+0000 -1.252412E+0000
  2.019726E+0000 -2.366648E+0000
  7.593142E-0001  1.355233E+0000
 -1.138948E-0001  1.468428E-0001
 -2.711103E-0001 -1.690735E+0000
 -4.539112E-0002  4.318882E-0001
  1.304471E+0000  1.053250E-0001
  2.934619E-0002  3.234106E+0000
  2.568552E+0000  1.604031E+0000
 -2.440273E+0000 -2.485265E+0000
 -3.188689E-0001  1.386065E+0000
  2.183896E+0000  1.806971E+0000
 -3.811388E-0001  1.724776E+0000
 -3.181283E+0000  2.085741E-0002
  3.958155E+0000 -5.922309E+0000
  1.108441E+0000  2.632563E+0000
 -2.083719E+0000  2.914026E+0000
  5.121758E-0001 -1.498802E+0000
  2.444771E+0000  9.322206E-0001
 -1.884297E-0001  4.007370E+0000
 -2.792891E+0000  2.648220E+0000
 -1.271329E+0000 -3.652928E-0001
 -3.098468E-0001 -2.692827E+0000
  1.347905E+0000  1.028818E+0000
  4.277742E-0001  2.901887E+0000
 -3.127161E+0000  4.239466E-0001
  1.561082E-0001 -3.708798E+0000
  2.230692E+0000 -1.914242E+0000
  2.319833E-0001  5.338098E-0001
 -2.438732E+0000  1.363240E+0000
  1.201515E+0000 -3.926588E+0000
 -3.506392E-0001 -4.478823E-0001
  2.647679E+0000 -2.774036E+0000
 -1.415483E+0000 -1.405036E-0001
  1.668910E+0000 -1.511856E+0000
  4.091757E-0001 -7.905966E-0001
  7.336022E-0001  4.027748E+0000
 -2.132956E+0000 -7.540580E-0001
 -1.616647E+0000 -1.047436E+0000
  3.992330E+0000  2.834865E-0002
 -6.623568E-0001  1.881714E+0000
  7.579366E-0001 -5.216652E-0001
  5.450301E-0001  4.531226E-0001
  9.742145E-0002  4.960075E-0001
 -6.104156E-0001 -6.450705E-0002
 -2.117030E+0000 -3.122643E+0000
  3.897065E+0000 -7.027563E-0001
  7.233797E-0001  1.800965E+0000
 -3.623494E+0000  2.796653E+0000
  1.649756E+0000 -1.068581E+0000
 -3.796794E+0000 -4.120554E+0000
  3.497320E+0000  1.337873E+0000
  1.510433E+0000  1.185713E+0000
 -4.145143E+0000  3.227848E+0000
  1.725873E+0000 -5.539042E+0000
  7.548857E-0001  5.181169E-0001
  5.627728E-0001  1.192407E+0000
 -2.969273E+0000  1.258174E+0000
 -1.461859E+0000 -3.485680E+0000
  2.206466E+0000  8.126221E-0002
  2.369778E+0000  3.097597E+0000
 -1.347981E+0000 -9.353393E-0001
 -1.268235E+0000 -3.488466E+0000
  2.704184E+0000 -7.968356E-0001
  2.097626E+0000  3.734160E+0000
 -4.570347E+0000  2.813427E+0000
 -5.524104E-0001 -3.832754E+0000
 -1.714148E-0001 -5.270703E+0000
  5.785938E-0001  3.852883E+0000
 -1.224058E+0000  4.208215E+0000
 -1.657979E+0000 -3.379962E+0000
 -3.135658E-0001 -4.333385E+0000
  3.456072E+0000  1.795855E+0000
  3.770227E-0001  4.473627E+0000
 -2.595538E+0000 -1.775044E+0000
 -2.248680E+0000 -3.020028E+0000
  3.007033E+0000 -2.712869E-0001
 -1.911781E+0000  2.516497E+0000
 -8.582005E-0001  1.043582E+0000
  1.368244E+0000 -1.925748E+0000
 -2.143029E+0000 -1.553182E-0001
  3.472735E-0001  1.838436E+0000
 -8.677444E-0001 -3.068854E+0000
 -9.775467E-0001 -2.663916E-0002
  1.668011E+0000  1.081670E+0000
 -2.063559E+0000 -1.576986E+0000
  8.765772E-0001 -1.592135E-0001
  2.423459E+0000 -1.441266E+0000
 -2.718763E+0000  3.437162E-0001
  8.564201E-0001 -7.137236E+0000
  1.710497E+0000 -2.694041E-0001
 -7.330660E-0001  3.213935E+0000
  1.467647E+0000  8.581450E-0001
 -3.518987E+0000 -3.278666E+0000
  1.476737E+0000 -1.006466E+0000
  3.174672E+0000  2.389780E+0000
 -1.462052E+0000  5.508030E+0000
 -2.598232E+0000  2.299928E-0001
 -1.533002E+0000 -4.364733E+0000
  1.603412E+0000 -1.972010E-0001
  4.873427E+0000  3.617580E+0000
 -3.603940E+0000  2.516464E+0000
 -1.617106E+0000 -3.165228E+0000
  1.851914E+0000  1.925959E+0000
  2.000426E+0000  1.690135E+0000
 -2.808683E+0000 -1.456889E+0000
 -5.692118E-0001 -2.296481E-0002
  4.938358E+0000  1.509612E+0000
 -1.335099E+0000  4.085417E+0000
 -3.706856E+0000 -3.178680E+0000
  6.896882E-0001 -1.871311E-0001
  4.260293E+0000  3.215029E-0003
 -1.624094E+0000  2.153920E+0000
 -3.159505E+0000  4.133109E-0001
 -1.430363E+0000 -1.394815E+0000
  4.898249E+0000  3.956728E-0001
  1.160188E+0000  2.877576E+0000
 -2.797716E+0000  2.064450E+0000
 -2.216597E+0000 -1.445254E+0000
  4.254455E+0000  1.068173E+0000
  1.198028E+0000  2.700012E+0000
 -2.719327E+0000  1.011835E+0000
  1.580399E+0000 -5.949340E+0000
 -8.739618E-0001  6.618383E-0001
  3.622248E+0000  1.569781E+0000
 -1.941696E+0000  1.859191E-0001
 -2.058286E+0000 -1.611579E-0001
  5.342903E+0000 -9.187776E-0001
 -7.963181E-0001  3.460489E+0000
 -2.381166E+0000 -1.648654E+0000
  7.524097E-0003 -2.299444E+0000
  3.273225E+0000 -1.709642E+0000
 -5.248991E-0001  5.399372E+0000
 -1.754821E+0000 -2.398689E+0000
 -1.957499E-0001 -3.194680E+0000
  2.784691E+0000  1.060779E+0000
  3.268622E+0000  3.688486E+0000
 -6.072539E+0000  2.144203E+0000
  2.198818E+0000 -5.444681E+0000
 -1.710277E+0000  3.027684E-0002
  2.266114E+0000  2.182536E+0000
 -1.864628E+0000  2.642355E+0000
 -3.403311E+0000 -3.416543E+0000
  6.623009E+0000  6.824138E-0001
 -2.564953E+0000  4.842811E+0000
  3.347696E-0002  6.671619E-0001
 -1.370190E+0000 -5.599178E+0000
  5.307303E+0000  6.359552E-0001
  1.047082E+0000 -1.278655E-0002
 -4.157665E+0000  1.050317E+0000
  2.425612E-0001 -3.709807E+0000
  2.645039E+0000 -1.749758E+0000
  8.292340E-0001  5.252493E+0000
 -2.130771E-0001  1.485599E+0000
 -2.134250E+0000 -3.069472E+0000
  3.224748E+0000 -1.919708E+0000
  3.648680E-0001  1.792541E+0000
 -4.558155E-0001 -1.747169E+0000
 -1.224230E+0000 -2.094624E+0000
  4.367134E+0000 -1.853320E+0000
 -1.510680E+0000  3.894702E+0000
 -6.084252E-0001 -1.959844E+0000
 -3.130232E-0001 -2.993888E+0000
  1.885157E+0000 -1.069807E-0001
 -1.966302E+0000  3.701849E+0000
  8.534722E-0002  1.135121E+0000
 -8.616045E-0001 -2.369025E+0000
  4.756604E-0001  2.329144E-0001
  1.549126E+0000  8.621595E-0001
 -2.295935E+0000  1.480588E+0000
  1.588403E+0000 -2.618140E+0000
 -6.737301E-0001  2.066801E+0000
  1.143598E+0000 -2.972536E+0000
 -1.830289E+0000  3.682387E+0000
 -2.069260E+0000  1.991694E+0000
 -1.668991E+0000 -1.888925E+0000
  1.914584E+0000 -3.390373E+0000
 -1.585975E+0000  5.797354E-0001
 -1.466860E+0000  7.812718E-0001
  2.676185E+0000 -1.402048E+0000
  9.682058E-0001  2.389202E+0000
 -4.593834E+0000  1.334263E+0000
  5.269670E-0001 -3.636555E+0000
  1.133657E+0000  4.023318E-0001
  1.444218E+0000  3.003358E+0000
 -1.663137E+0000 -1.995987E+0000
  1.784376E+0000 -3.175105E+0000
  1.563769E+0000  5.845730E+0000
 -2.623344E+0000  3.865847E+0000
 -3.093264E+0000 -2.894747E+0000
  3.030395E+0000 -4.285652E+0000
  3.621507E+0000  3.138564E+0000
 -4.606964E+0000  6.011087E+0000
 -2.433030E+0000 -4.195055E+0000
  2.780833E+0000 -2.956376E+0000
  3.094794E+0000  3.784183E+0000
 -3.355963E+0000  1.794768E+0000
 -5.244406E+0000 -3.463854E+0000
  4.953848E+0000 -1.321615E+0000
  3.943242E+0000  1.652614E+0000
 -5.055580E+0000  4.919946E+0000
 -2.894151E-0001 -7.483087E+0000
  2.191962E+0000 -1.310694E+0000
  2.380005E+0000  2.830508E+0000
 -1.864251E+0000  1.986101E+0000
 -2.575374E+0000 -2.401610E+0000
  8.272004E-0001 -4.438730E+0000
  1.694368E+0000  2.937430E+0000
 -2.554791E+0000  3.280497E-0001
 -1.684221E+0000 -3.023650E+0000
  1.515899E-0001 -2.372915E+0000
  2.136229E+0000  3.204912E+0000
 -2.450462E+0000  1.259419E+0000
 -1.700405E+0000 -5.547855E+0000
  7.590515E-0001 -2.690915E+0000
  2.070601E+0000  1.633186E+0000
  1.286485E+0000  2.218343E+0000
 -2.445955E+0000 -4.448167E-0001
 -3.867104E-0001 -3.145318E-0001
  2.407646E+0000 -1.115277E-0002
 -9.892614E-0001  1.455723E+0000
 -4.582125E-0001  4.647805E-0001
  1.079302E-0001 -3.260368E+0000
 -1.365956E-0001 -1.673199E+0000
  7.448718E-0001 -1.405106E+0000
 -1.850425E+0000 -2.691978E+0000
  1.090170E+0000 -3.877061E+0000
  1.641824E+0000  1.202465E+0000
  1.638309E-0001  2.139156E+0000
 -1.559031E+0000  1.880552E+0000
  2.166214E-0002 -2.361572E+0000
  3.730688E-0001 -1.290011E+0000
 -5.448039E-0001 -4.239760E-0001
  1.460849E+0000 -1.073524E+0000
 -1.180233E+0000  7.615596E-0001
  1.932065E-0001  9.069539E-0001
 -2.187924E+0000 -4.369415E-0001
  1.207965E+0000 -4.245610E+0000
 -1.515789E+0000  5.042597E+0000
  1.329198E+0000 -1.313090E+0000
 -2.524354E+0000 -3.716072E+0000
  2.902309E+0000 -1.083453E+0000
  3.065123E+0000  1.271763E+0000
 -3.904982E+0000  1.845225E+0000
 -1.954491E+0000 -5.386607E+0000
  3.502277E+0000 -2.513253E+0000
  3.570672E-0001  3.034287E+0000
  2.729910E-0003  2.598143E+0000
 -3.760396E+0000 -2.819439E+0000
  1.713442E+0000 -4.051201E+0000
  3.568777E+0000 -2.778779E+0000
 -2.248094E+0000  2.430005E+0000
 -1.363194E+0000 -2.752213E-0001
  3.318573E+0000 -8.115653E-0001
 -1.193899E+0000 -6.338368E-0002
 -1.148177E+0000 -1.427469E-0001
  3.641113E-0001  7.928809E-0001
 -3.193109E+0000 -8.610034E-0001
  2.553139E+0000 -2.604203E+0000
 -1.747835E+0000  3.894548E+0000
 -4.839198E-0001 -1.409422E+0000
  1.762923E+0000  1.393554E+0000
 -9.592813E-0001  2.500883E+0000
 -3.503991E+0000 -1.278020E+0000
  1.676746E+0000 -2.480692E+0000
  2.984949E+0000 -1.738524E-0001
 -4.154734E+0000  4.567553E+0000
  8.184101E-0001 -1.558806E+0000
 -8.358109E-0001 -4.505987E-0001
 -3.870706E-0002  8.417485E-0002
  1.015681E+0000  3.760208E-0001
 -3.354083E-0001  3.576892E-0001
  4.996139E-0001 -1.291658E-0001
  5.550824E-0001 -2.152522E-0001
 -1.544446E+0000  1.200793E+0000
  5.189347E-0001 -1.870739E+0000
 -6.736625E-0001  1.623739E+0000
  9.906640E-0001  3.748349E+0000
 -3.160232E+0000  6.622923E-0001
  8.094680E-0001 -4.595644E+0000
  1.906121E+0000  5.718435E-0001
 -1.652580E+0000  4.037538E+0000
 -1.276579E+0000  4.729434E-0001
 -4.666952E-0001 -2.860038E+0000
  1.113414E+0000  1.703346E+0000
 -2.280505E-0001  3.365027E+0000
 -1.655336E+0000  6.461302E-0002
 -3.277886E+0000 -5.957030E-0001
  2.481309E+0000 -8.935418E-0002
 -5.142824E-0001 -3.652343E+0000
 -1.955818E+0000 -1.131127E+0000
  2.646970E+0000  1.828149E+0000
 -8.057139E-0001  1.900944E+0000
  1.112166E+0000 -8.716268E-0002
 -2.410933E+0000  2.051025E+0000
 -4.810746E-0001 -6.622980E-0004
  1.173742E+0000 -3.851814E-0001
 -3.025616E+0000  3.216106E+0000
  2.165014E+0000  1.015015E+0000
 -2.887214E+0000  2.982589E+0000
  2.896335E-0001 -3.310361E-0001
 -1.191529E+0000 -1.960094E+0000
  1.502143E+0000 -5.848525E-0001
  1.084735E+0000  2.467363E-0001
  3.315542E-0001 -9.990662E-0002
 -4.612528E-0001  1.148608E-0001
 -9.456716E-0001  1.414675E+0000
  1.081553E+0000 -1.024425E+0000
 -2.362826E+0000  2.443249E+0000
  1.912195E+0000 -1.940170E+0000
 -6.748117E-0001 -1.019306E+0000
  1.830887E+0000  9.831000E-0001
 -1.985690E-0001  3.542791E+0000
 -3.429325E+0000  1.840112E+0000
  3.807810E+0000 -4.797547E+0000
 -9.308451E-0001  1.366576E+0000
 -1.005136E-0001  3.996542E+0000
 -3.361572E-0001 -2.627914E+0000
 -2.749024E+0000 -4.278511E+0000
  5.191323E+0000 -3.534903E-0001
 -1.378700E+0000  5.511334E+0000
 -1.662709E+0000 -1.896339E+0000
 -1.342126E+0000 -1.976803E-0001
  2.156451E+0000 -2.012197E-0001
 -7.088979E-0001  2.110030E+0000
 -1.776243E+0000 -5.776594E-0001
 -6.678183E-0001 -1.259020E+0000
  7.247972E-0001  1.550464E+0000
  6.346735E-0001  3.009788E-0001
 -2.159134E+0000  1.374692E+0000
 -1.418649E+0000 -1.230566E+0000
  2.879474E+0000 -4.039764E+0000
  1.540811E+0000  1.392060E+0000
 -3.971607E-0001 -7.531709E-0001
 -1.312806E+0000 -1.102799E+0000
  1.817377E+0000 -1.727239E+0000
  2.175244E+0000 -7.364460E-0001
  4.793732E-0002  3.450383E+0000
 -9.954802E-0002  5.550129E-0001
 -3.087362E+0000  9.723468E-0001
 -1.512901E+0000 -2.705708E+0000
  5.883361E+0000  8.951469E-0001
 -3.675829E+0000  6.616939E+0000
 -2.378398E+0000 -1.645781E+0000
  2.281615E+0000 -2.271277E+0000
 -1.015643E+0000  4.123102E+0000
  1.076782E-0001 -7.101202E-0001
 -2.233336E-0001 -3.806238E+0000
  1.366087E+0000  7.677470E-0001
  9.424853E-0001  5.433217E+0000
 -3.296279E+0000  1.021416E+0000
 -3.332815E+0000 -2.310393E+0000
  2.986831E+0000 -7.583852E-0001
  8.505933E-0001  2.451861E+0000
 -2.594279E+0000 -5.560583E-0001
  1.242928E+0000 -5.988461E+0000
  1.720451E+0000 -1.219066E-0001
  1.248574E-0001  5.656126E-0001
 -3.631409E+0000  3.508305E+0000
  2.006743E+0000 -6.614143E-0001
  1.142210E+0000  1.116564E+0000
 -8.359777E-0001  2.185609E+0000
 -4.020889E+0000 -1.984935E+0000
  2.598012E+0000 -4.805689E+0000
 -4.690202E-0001  5.742079E-0001
 -2.961982E+0000  1.562332E+0000
 -2.775195E+0000 -3.227536E+0000
  2.788089E+0000 -3.680411E+0000
  1.758950E+0000  3.274675E+0000
  9.631315E-0001  2.143012E+0000
 -3.206243E+0000  9.266845E-0001
  8.032804E-0001 -3.398052E+0000
  2.072769E+0000  2.093787E+0000
 -4.047669E-0001  8.524728E-0001
 -3.319659E+0000 -2.150741E-0001
  7.068604E-0001 -9.541815E-0001
 -4.961073E-0001  2.135753E+0000
  1.681799E+0000  1.637624E+0000
 -1.739260E+0000 -2.768015E-0001
  2.160186E+0000 -1.578573E+0000
  6.678316E-0001  2.686317E+0000
 -5.770208E-0001 -2.072989E-0001
 -1.625644E+0000 -1.821011E+0000
 -7.253414E-0001  1.838774E+0000
  3.459803E+0000  7.298322E-0001
 -4.659586E+0000  1.537638E+0000
  1.236502E+0000 -4.306892E+0000
  1.819204E+0000 -4.288970E-0001
  5.671349E-0001  1.991475E+0000
 -2.246153E+0000  9.020073E-0001
  1.831157E+0000  1.396615E+0000
 -1.360832E+0000  6.640410E-0001
  3.297030E+0000 -2.278121E+0000
  1.635462E+0000  3.116412E+0000
 -2.199848E+0000  1.934536E+0000
 -1.752651E+0000 -2.703702E+0000
  3.938073E+0000  1.614029E+0000
 -1.736750E+0000  3.685168E+0000
 -1.689496E+0000  2.332455E+0000
 -4.562264E+0000  2.010701E-0001
  2.650579E+0000 -1.220246E+0000
  1.307926E+0000  4.686007E+0000
 -3.423576E+0000  5.072634E+0000
 -1.639361E-0001 -5.668866E+0000
 -9.302414E-0002 -1.429547E+0000
  3.598370E+0000  1.286781E+0000
 -1.965378E+0000 -2.444670E-0001
 -2.025975E+0000 -9.693999E-0001
  6.838863E-0002 -2.063931E+0000
  3.236930E+0000  3.098096E-0001
 -7.855179E-0001  2.476413E+0000
 -1.337357E+0000 -8.302166E-0004
 -1.491790E+0000 -3.093236E+0000
  2.700721E+0000 -1.450062E+0000
  1.384064E+0000  7.657194E-0001
 -3.104339E+0000  4.187443E+0000
  2.328202E+0000 -1.509526E-0001
 -2.203296E+0000 -1.231042E+0000
  1.207334E+0000 -5.956972E-0001
  9.242526E-0001 -1.632147E+0000
  2.390362E-0001  1.603161E+0000
 -7.098055E-0001  1.139102E+0000
  3.036348E-0001  1.759999E+0000
 -1.881394E+0000  3.163808E+0000
  6.375051E-0001  8.122635E-0001
 -1.017143E+0000 -1.311689E+0000
 -1.179025E-0001 -2.995296E-0001
 -8.076423E-0001  1.715222E+0000
  1.872584E+0000 -6.278825E-0001
 -4.908907E+0000 -2.584604E-0001
  2.055345E+0000 -3.163550E+0000
  1.053376E+0000  2.219179E+0000
 -2.268708E+0000  1.569232E+0000
 -2.244541E-0001 -1.270589E+0000
  6.885966E-0001 -1.073957E+0000
  1.845464E+0000 -1.215509E+0000
 -9.213421E-0001  4.713375E-0001
  1.178069E+0000 -6.088005E-0002
 -4.271483E+0000  5.903069E-0001
  2.171053E+0000 -2.578001E+0000
 -4.821249E-0001  1.708468E+0000
 -6.902582E-0002  1.989986E+0000
 -2.090969E+0000  2.592121E-0001
  1.012973E+0000 -1.491968E+0000
  1.718817E+0000  4.423802E-0001
 -5.664221E-0001  1.220015E+0000
 -1.238430E+0000 -1.583971E+0000
 -1.739640E+0000  7.046926E-0002
  6.005293E-0001 -3.027513E+0000
 -1.293089E-0001 -1.329128E+0000
  1.221619E+0000  1.389663E+0000
 -1.770657E+0000  9.934145E-0001
  8.114434E-0001 -7.248496E-0001
  2.223475E+0000  1.718816E+0000
 -2.841686E+0000  1.495817E+0000
 -7.570239E-0001 -1.077334E+0000
 -1.976367E+0000 -1.653721E+0000
  8.821207E-0001 -2.533256E+0000
  1.670843E+0000  1.553597E-0001
 -2.798465E+0000  5.761647E-0001
  1.259313E+0000 -1.896737E+0000
 -3.416981E-0001  1.522718E+0000
 -6.068700E-0002  1.152992E+0000
  1.106961E+0000 -7.081388E-0001
 -2.220944E+0000 -1.134072E+0000
  4.186070E-0001 -3.387625E-0001
  1.729195E+0000  1.351681E-0001
  7.105277E-0001  1.390865E+0000
 -4.489691E+0000 -1.047528E+0000
  4.871895E+0000 -3.066396E+0000
  2.259791E+0000  3.905754E+0000
 -1.332431E+0000  1.028364E+0000
 -3.621495E+0000  4.591903E-0001
  2.922807E+0000 -2.462390E+0000
  3.634775E-0001  3.868162E+0000
 -1.630229E+0000  3.267829E+0000
 -1.362754E+0000 -1.843911E+0000
  7.045281E-0001  3.299177E-0001
  3.994323E+0000  3.358791E+0000
 -4.054617E+0000  5.734392E+0000
 -3.115795E+0000 -7.600700E-0001
  7.559182E-0001 -2.499180E+0000
  1.370694E+0000  2.137045E+0000
 -1.903760E+0000  4.696817E+0000
 -2.560945E-0001 -2.757205E+0000
 -9.248689E-0001 -1.716235E+0000
  3.387291E+0000  7.718823E-0002
 -8.397831E-0001  5.885922E+0000
 -2.486349E+0000  2.231297E-0001
  1.572317E+0000 -3.603657E+0000
  5.270384E+0000  1.851821E+0000
 -3.734965E+0000  5.811264E+0000
 -2.393817E+0000 -2.917834E+0000
  1.745144E+0000 -6.349557E+0000
  1.058806E+0000  4.141640E-0001
 -2.924896E-0001  4.287463E+0000
 -1.962158E+0000 -1.909134E+0000
 -2.236539E+0000 -5.424461E+0000
  4.028178E+0000  9.408861E-0001
  7.502770E-0001  2.827729E+0000
 -3.696299E+0000 -1.703240E+0000
  2.215042E+0000 -4.370829E+0000
  4.255104E+0000  1.833550E+0000
 -1.333355E-0001  5.512453E+0000
 -5.244032E+0000  4.340096E-0003
  8.638284E-0001 -6.257601E+0000
  4.464112E+0000  3.562820E+0000
 -4.658941E-0001  5.127447E+0000
 -5.648986E+0000  1.238478E+0000
  4.598566E-0001 -4.492970E+0000
  2.858088E+0000  2.338065E+0000
 -1.235847E-0001  4.440842E+0000
 -5.105816E+0000  1.094012E+0000
 -2.783510E-0001 -4.245155E+0000
  4.699614E+0000 -2.633586E+0000
  2.269487E-0001  5.976426E+0000
 -2.898215E+0000  3.361291E+0000
 -2.654497E+0000 -4.595677E+0000
  9.686625E-0001  1.927813E-0001
  2.091802E+0000  2.864723E+0000
 -2.828477E+0000 -1.356472E+0000
 -2.818549E-0001  3.896723E+0000
  1.439096E+0000  2.410483E+0000
 -9.953996E-0001  9.728494E-0001
  6.551167E-0001 -1.813656E+0000
 -1.179974E-0001 -3.651069E-0001
  9.002740E-0001  3.012771E-0001
 -2.169421E+0000  3.020714E+0000
 -9.522812E-0001 -8.609557E-0001
  3.551346E+0000 -2.296291E-0002
 -3.650873E+0000  9.203408E-0001
  9.408136E-0002 -1.357265E+0000
  4.087188E-0001 -5.572932E-0001
  1.154814E+0000 -2.066851E+0000
  1.371583E+0000 -1.618532E+0000
 -2.060404E+0000  1.339191E+0000
  2.028899E+0000  2.546209E+0000
 -1.269376E+0000 -2.434957E-0001
 -2.425597E-0001 -1.830864E+0000
  3.187744E+0000  8.293094E-0002
  7.900166E-0001  5.340615E+0000
 -3.476123E+0000 -1.235147E+0000
 -4.330758E-0001 -4.236789E+0000
  7.953635E-0001  3.629375E+0000
  1.161905E+0000  3.909699E-0001
 -4.874281E+0000  4.356996E-0002
  2.886093E+0000 -4.501027E+0000
  1.947074E+0000  3.631683E+0000
 -1.204509E-0001  4.867128E+0000
 -2.958202E+0000 -1.121644E+0000
  1.219628E+0000 -3.593149E+0000
  3.343967E+0000 -5.221951E-0001
 -5.575430E-0002  3.008076E+0000
 -2.551457E+0000 -1.439398E+0000
 -4.726912E-0001 -3.730048E+0000
  4.436551E+0000  6.865214E-0001
 -1.496154E+0000  3.792742E+0000
 -5.139419E+0000  7.406967E-0001
  3.872523E+0000 -5.356296E+0000
  9.823510E-0001  1.400459E+0000
  3.244557E-0001  3.516755E+0000
 -3.003503E+0000  1.350476E+0000
  4.491037E-0001 -6.344889E+0000
  1.851622E+0000  2.557073E+0000
  3.750749E+0000  2.654621E+0000
 -2.979624E+0000  1.813724E-0001
  6.667268E-0001 -4.041328E+0000
  1.221431E+0000 -3.490930E+0000
  9.416441E-0001  3.202244E+0000
 -6.410393E-0001  7.495087E-0001
 -3.256846E+0000 -1.634894E+0000
 -2.843874E-0001 -1.292809E+0000
  1.738572E+0000  4.205139E+0000
 -3.082237E+0000  1.654254E+0000
  7.325445E-0001 -2.420418E+0000
  1.186321E+0000  5.330729E-0001
 -3.341611E-0001  8.443252E-0001
 -3.150919E+0000 -3.009886E+0000
  1.224719E+0000 -3.633697E+0000
  3.047466E+0000  5.451635E-0001
 -1.150474E+0000  3.753967E+0000
 -1.560254E+0000 -1.817258E+0000
  2.785402E-0001 -6.785800E+0000
  2.444611E+0000  1.096947E+0000
 -1.781202E+0000  5.977229E+0000
 -2.080444E+0000 -6.370226E-0001
  7.201360E-0001 -1.611384E+0000
  2.564608E+0000 -1.160147E+0000
 -3.038196E+0000  1.191002E+0000
  1.637319E+0000 -1.518191E+0000
 -8.556779E-0001  2.114285E+0000
 -1.574203E-0001 -1.941395E+0000
  1.433908E+0000  2.294754E+0000
 -8.097776E-0001  1.957897E-0001
  1.286009E+0000 -9.916021E-0001
 -1.814880E+0000  1.080094E+0000
  3.084875E-0001 -3.359087E-0001
  8.809480E-0002 -2.110246E-0002
 -1.444491E+0000  8.802294E-0001
 -1.725827E+0000 -2.307719E+0000
  1.451279E+0000  1.070553E-0001
  8.085039E-0001  1.652162E+0000
 -1.177873E+0000  1.663721E+0000
 -2.124311E+0000  1.069501E+0000
  1.025947E-0001  5.399323E-0001
  5.519536E-0001 -2.150874E+0000
 -1.333713E+0000  1.747616E+0000
  3.457969E+0000 -1.426450E+0000
 -2.312863E+0000  7.245496E-0001
  2.116148E+0000 -2.145890E+0000
  1.331834E+0000  3.258001E-0001
 -3.593855E+0000  1.141925E+0000
 -5.191796E-0001 -1.052370E+0000
  1.741842E+0000 -1.548554E-0001
  2.076057E+0000  1.650919E+0000
 -7.847886E-0001 -2.391011E+0000
 -1.684397E-0001 -1.055381E+0000
  1.057989E+0000  1.978152E-0001
 -1.285462E+0000 -8.529554E-0001
  2.416110E+0000 -1.493183E+0000
  8.059059E-0001  3.500733E+0000
 -2.226004E+0000  2.936859E-0001
  3.152301E-0001 -1.817557E-0001
 -1.787335E-0002  1.721374E-0001
  6.586267E-0001  7.855669E-0001
 -1.064572E+0000  2.648680E+0000
  1.059963E+0000  8.907330E-0001
 -1.323446E-0001 -1.151874E+0000
 -6.870851E-0001 -8.121508E-0001
  3.898573E+0000  7.894361E-0001
 -2.420593E-0001  3.472193E+0000
 -1.654737E+0000 -1.968650E-0001
  1.036855E-0001 -2.255814E+0000
  2.812061E-0001  5.708052E-0001
 -7.110177E-0002  2.087640E-0001
 -1.038474E+0000  3.267307E+0000
 -3.530862E-0002  3.841631E-0001
 -2.628182E+0000 -1.876714E-0001
  4.475542E+0000 -3.117081E+0000
 -9.943393E-0001  2.034912E+0000
 -2.627635E+0000  1.816123E+0000
 -2.680887E-0001 -3.301171E+0000
  1.245290E+0000 -2.921164E-0001
  8.191009E-0001  3.085508E+0000
 -5.407938E-0001 -2.076391E-0002
 -1.550627E+0000 -7.628283E-0001
  8.884413E-0001  3.464792E+0000
 -1.484038E+0000 -6.706116E-0001
 -8.468294E-0001 -3.288664E+0000
  3.324321E+0000 -1.470325E+0000
  9.710660E-0001  4.448715E+0000
 -2.668888E+0000  3.299409E+0000
 -2.180089E+0000 -5.545850E+0000
  3.283337E+0000 -3.130039E+0000
  1.534976E-0001  3.961063E+0000
 -2.722436E+0000  1.469989E+0000
 -8.877164E-0001 -4.278409E+0000
  1.886594E+0000  2.250701E-0001
  1.236240E+0000  2.780669E+0000
 -2.841348E+0000  1.481200E+0000
  1.133310E+0000 -5.473916E+0000
  1.524083E+0000 -1.725512E+0000
  5.596849E-0001  8.822882E-0001
 -9.058676E-0001  1.479117E+0000
 -6.112783E-0001 -1.271552E+0000
 -6.670131E-0001 -1.873013E+0000
  2.404644E+0000 -9.406860E-0001
  2.137932E+0000 -8.903683E-0001
 -4.749526E+0000  1.712077E+0000
  8.873037E-0001 -3.512635E+0000
 -4.740162E-0001  2.148231E+0000
  1.864656E+0000  3.972020E-0001
 -1.506905E+0000  3.800715E+0000
  7.626826E-0001 -2.818920E+0000
  8.287441E-0002 -2.513226E+0000
  1.030059E+0000  2.719448E+0000
  1.295106E+0000 -1.837660E-0001
 -1.031409E+0000  2.246986E+0000
  7.046755E-0001  1.645352E+0000
 -1.242819E-0001 -1.503977E-0001
  2.838593E+0000 -3.124326E+0000
 -1.796973E+0000  1.359924E+0000
 -1.525723E+0000 -4.708630E-0001
  2.213668E+0000 -3.358011E+0000
  1.909925E+0000  3.717010E+0000
 -5.205519E-0001  2.857190E+0000
 -2.839317E+0000 -3.735174E-0001
  1.486109E+0000 -3.882235E+0000
  2.665491E+0000  2.951472E+0000
 -1.089203E+0000  2.858170E+0000
 -3.874971E+0000 -3.752720E+0000
 -3.355334E-0001 -1.939253E+0000
  5.522408E+0000  4.689312E+0000
 -4.519869E+0000  4.827507E+0000
 -2.583651E+0000 -4.869554E+0000
  3.654860E+0000 -2.737950E+0000
  3.838482E+0000  2.412103E+0000
 -4.257468E+0000  8.995290E-0001
 -1.038792E-0001 -4.408082E+0000
  1.898699E+0000 -1.730419E+0000
  3.373343E+0000  2.602598E+0000
 -3.221257E+0000  4.176950E+0000
 -2.743519E+0000 -2.716390E+0000
  6.613782E-0001 -3.988006E+0000
  4.624044E+0000  1.888473E+0000
 -5.272699E-0001  7.362267E-0001
  2.209588E-0001 -1.493026E+0000
  1.723592E+0000 -2.357159E+0000
  9.439663E-0001  2.447375E-0001
 -8.013666E-0001  5.904133E-0001
 -4.442158E+0000  2.484326E+0000
  1.606768E+0000 -4.284141E+0000
  1.145889E-0001 -1.538387E-0001
  9.767274E-0001  3.709739E+0000
 -3.001377E+0000 -6.183303E-0001
  4.851999E-0001 -7.640041E-0001
  4.463134E-0001 -2.480641E+0000
 -5.025141E-0001  3.782305E+0000
  9.134669E-0002 -1.721496E+0000
 -2.262025E+0000  1.454040E-0001
  3.257015E+0000 -2.312152E+0000
 -2.076888E-0001  1.774460E+0000
 -1.793024E+0000  1.442643E+0000
 -1.809535E+0000 -1.224775E+0000
  1.505021E+0000 -5.665989E-0001
  1.852888E+0000  1.093834E+0000
 -3.116426E+0000  3.417214E+0000
 -3.125233E+0000 -4.056363E+0000
  4.836991E-0001 -3.382000E+0000
  3.062620E+0000  3.502593E-0001
  6.806820E-0001  5.537119E+0000
 -4.192867E+0000 -2.691412E-0001
  3.711171E+0000 -3.620250E+0000
 -3.324744E-0001  1.272572E+0000
  1.906889E+0000 -1.412141E-0001
 -2.480172E+0000  1.789632E+0000
 -5.454433E-0001 -1.576399E+0000
  3.023553E+0000 -2.783100E+0000
 -1.103582E+0000  3.338907E+0000
 -7.572277E-0001 -3.148303E-0001
  1.469370E+0000 -4.746775E+0000
  9.312197E-0001 -3.353734E-0001
  4.379487E-0001  7.006119E-0001
 -3.165692E+0000  2.457724E+0000
 -8.872646E-0001 -4.108736E+0000
  2.305065E+0000 -8.154911E-0001
 -9.832169E-0002  1.445149E+0000
 -2.823995E+0000  9.969939E-0001
  2.365647E+0000 -3.267026E+0000
  1.039398E+0000  1.528011E+0000
  1.938005E-0001  3.714399E+0000
 -3.685771E+0000 -1.297645E+0000
 -1.614690E-0001 -2.007612E+0000
  1.732920E+0000  2.820574E-0001
 -4.580057E-0002  6.823715E-0001
 -5.423844E-0001 -1.094188E+0000
  2.804968E+0000 -4.225712E+0000
  1.860809E+0000 -1.934500E-0001
 -1.842503E-0001  2.828024E+0000
 -1.613236E+0000  1.122660E+0000
  8.739882E-0001 -1.479273E+0000
  3.461704E-0001  4.148009E-0001
  8.836444E-0001  1.980872E+0000
 -2.103420E+0000 -2.001072E-0001
 -1.284619E-0001 -1.364323E+0000
  2.239979E+0000 -8.416870E-0002
  1.161908E+0000  6.948804E-0001
 -1.401098E+0000  4.126138E+0000
 -9.168335E-0001 -1.479565E+0000
 -5.169051E-0001 -1.235224E+0000
  5.294844E-0001  2.650516E+0000
 -1.977296E+0000  3.968261E-0001
 -3.873939E+0000 -3.859190E+0000
  3.034661E+0000 -3.237448E-0001
  2.007693E+0000  5.901696E+0000
 -2.642043E+0000  3.761095E+0000
 -5.196852E+0000 -1.537401E+0000
  7.155091E+0000 -2.896558E+0000
  6.887818E-0001  2.329899E+0000
 -1.486444E+0000  1.483562E+0000
 -1.838670E+0000 -2.370299E+0000
  3.807725E-0001 -1.772922E+0000
  2.593967E+0000  3.557304E-0001
 -7.667499E-0001  4.972973E-0001
 -1.309303E+0000  9.658016E-0002
  1.630494E+0000 -1.440720E+0000
 -6.670447E-0001 -5.675942E-0001
  2.228293E+0000 -7.068215E-0001
 -8.812794E-0001  6.688185E-0001
 -5.449912E-0001 -6.665419E-0001
  3.421399E+0000 -7.165088E-0001
 -1.981803E+0000  2.907388E+0000
 -2.161804E-0001 -4.386738E+0000
  1.787306E+0000 -1.394441E+0000
  1.615881E-0001  2.689060E+0000
 -1.488049E-0001  2.980634E+0000
 -3.233683E+0000 -2.506368E+0000
  3.711522E+0000 -1.723000E+0000
  2.492138E+0000  1.942167E+0000
 -4.088201E+0000  2.029570E+0000
 -1.304269E+0000 -2.959355E+0000
 -1.109795E+0000 -1.888063E+0000
  1.851923E-0001 -2.204213E-0001
 -1.089119E+0000  1.791332E-0001
 -2.696550E+0000  2.929007E+0000
  3.263940E+0000  7.906179E-0002
 -2.544558E+0000 -1.097660E+0000
  7.591490E-0001 -1.669321E+0000
  1.562695E-0001  1.523446E+0000
  1.982571E-0001  1.820588E+0000
 -4.719983E-0001 -1.543504E+0000
  1.173346E+0000  3.075702E+0000
 -6.986078E-0001  1.525220E+0000
 -5.488668E-0001  1.592309E+0000
  7.432423E-0001 -1.638099E+0000
  3.891032E-0001 -2.283134E+0000
 -5.490247E-0002 -2.037397E-0001
  1.823167E+0000  1.206717E+0000
 -1.245924E+0000  2.822483E+0000
 -9.124069E-0001  7.407200E-0002
  5.196971E-0001 -1.988477E+0000
  1.864991E-0001  8.762993E-0001
 -1.317703E+0000  1.561058E-0001
 -1.622676E+0000 -6.380230E-0001
  6.910971E-0001 -8.886343E-0001
 -4.557185E-0001  2.627353E+0000
  1.723043E+0000 -9.573439E-0001
 -3.621099E+0000  2.649776E+0000
  1.095490E+0000 -3.452407E+0000
 -1.936257E+0000  3.191750E+0000
  2.890711E+0000 -1.813789E+0000
 -1.086919E+0000  6.755827E-0002
 -6.364724E-0001 -2.456121E+0000
  2.724626E+0000 -5.314973E-0001
 -2.249786E+0000  4.557710E+0000
 -1.388463E+0000 -1.104516E+0000
 -1.767491E+0000 -2.436877E+0000
  3.839585E+0000 -4.708630E-0001
 -2.296086E+0000  3.588631E+0000
 -1.740412E+0000  6.820400E-0002
  1.537216E+0000 -2.655733E+0000
 -8.745405E-0001 -1.467993E+0000
  7.936087E-0001  3.173003E+0000
 -1.091899E+0000 -1.938147E+0000
 -1.532400E+0000 -4.155962E+0000
  4.743208E+0000 -3.675670E+0000
  9.082084E-0001  2.878439E+0000
 -1.879986E+0000 -3.241371E-0001
  8.529141E-0001 -2.345469E+0000
  3.149282E+0000  2.316023E+0000
 -8.931209E-0001  1.847702E+0000
 -3.348751E+0000  6.465999E-0001
  2.219069E+0000 -3.056187E+0000
  1.532538E+0000  1.576770E+0000
 -1.615320E+0000  2.818601E+0000
 -5.461002E-0001 -1.135208E-0001
 -5.287640E-0001 -1.701349E+0000
 -1.434754E+0000  6.671098E-0001
 -5.547994E-0001 -2.709664E-0001
  2.551227E+0000  2.415931E-0001
 -3.765995E+0000  2.630856E+0000
  1.320261E+0000 -4.866027E-0001
  2.082602E+0000 -1.773362E-0001
 -2.393618E-0001  9.188553E-0001
  2.221665E-0001 -1.709427E+0000
  6.631837E-0001 -1.376952E+0000
  1.662974E+0000  2.422136E+0000
 -1.520857E+0000 -2.086210E+0000
  3.423130E+0000 -1.164335E-0001
 -3.154466E+0000  2.843677E-0001
  6.250746E-0001 -7.387249E-0001
 -7.312643E-0001 -1.682207E+0000
  1.374265E+0000  3.076564E-0001
  4.971704E-0001  3.242736E+0000
 -1.940607E+0000 -1.068080E+0000
 -3.000216E+0000 -4.157195E+0000
  4.379886E+0000 -3.633825E+0000
  2.672443E-0001  3.032814E+0000
 -3.737968E+0000  1.874546E+0000
 -3.672419E-0001 -5.363622E+0000
  1.601299E+0000  5.782180E-0001
  4.381479E-0001  6.325393E+0000
 -3.866280E+0000 -2.476416E+0000
 -1.911934E+0000 -6.073124E+0000
  6.210048E+0000  4.772269E-0001
 -1.378732E-0001  4.147826E+0000
 -3.507531E+0000  6.898570E-0001
 -1.917556E+0000 -7.950285E-0001
  3.251717E+0000 -2.196961E+0000
 -4.658345E-0001  7.798515E+0000
 -3.405944E+0000 -2.969731E-0001
 -9.748894E-0001 -4.743556E+0000
  3.807856E+0000  1.078331E+0000
  1.205807E+0000  6.206570E+0000
 -4.339021E+0000  1.449477E+0000
  1.367972E+0000 -4.506505E+0000
  1.593684E+0000  1.872463E+0000
  2.077185E+0000  5.032971E+0000
 -4.886980E+0000 -2.949341E+0000
 -5.459141E-0001 -2.142367E+0000
  5.650920E+0000 -7.413503E-0001
 -1.040143E+0000  3.926668E+0000
  5.140389E-0001 -3.095360E+0000
 -1.491959E+0000 -1.687706E+0000
  2.702924E+0000 -2.027007E+0000
 -9.817074E-0002  3.301498E+0000
 -5.613110E-0001 -1.795108E-0001
 -5.338517E-0001 -2.112234E+0000
  2.631229E+0000 -1.993522E+0000
  1.766583E+0000  1.328971E+0000
 -1.179260E+0000  1.008895E+0000
 -9.863787E-0001 -2.385570E+0000
  8.124643E-0001 -1.016965E-0001
  1.969164E+0000 -6.892657E-0001
  9.047144E-0003  3.577864E-0001
 -3.402288E-0001  9.527544E-0001
  4.974846E-0001  4.219948E+0000
 -1.617445E+0000  1.002650E+0000
  4.453725E-0002 -7.674669E-0001
  1.670864E+0000 -1.268366E+0000
  3.692949E-0001  5.274593E-0001
 -2.346315E+0000  2.583035E+0000
 -5.974613E-0001 -2.107976E+0000
 -1.514921E+0000 -4.002498E-0001
  3.282251E+0000  3.527730E-0001
 -1.927620E+0000  1.522650E+0000
 -1.267457E+0000  1.609687E+0000
 -1.389985E+0000 -3.431773E+0000
  2.323080E+0000 -9.930944E-0001
  1.480819E+0000 -4.972802E-0001
 -3.977089E+0000  3.233182E+0000
 -1.394724E-0001 -2.528876E+0000
  7.298865E-0002  2.557078E+0000
  2.529138E+0000  1.523705E+0000
 -2.638836E+0000  1.749506E+0000
  1.754058E-0001 -2.241166E+0000
  3.690084E+0000 -8.475313E-0001
 -2.254470E+0000  3.463098E-0001
  6.493378E-0002 -1.584757E-0001
 -7.986150E-0001  1.343671E+0000
 -3.041294E+0000 -5.653065E-0001
  1.304037E+0000 -4.643947E+0000
  5.906815E-0001 -1.881652E+0000
  1.244908E+0000  1.279036E+0000
 -3.540214E-0001  8.610574E-0002
 -6.127291E-0001  1.282881E+0000
  3.500359E-0001 -2.806717E+0000
 -1.209546E+0000 -2.734845E+0000
  1.203251E+0000  2.599641E-0001
 -8.671951E-0001 -5.943932E-0001
 -2.649331E-0001  7.028744E-0001
  8.132763E-0001  1.084005E+0000
  1.044771E+0000  2.027755E-0001
  4.524719E-0001 -1.817516E+0000
 -2.556792E+0000 -7.485449E-0001
  1.722882E+0000 -2.384050E+0000
 -1.094118E+0000  3.575831E-0002
 -1.231146E-0001  1.972688E+0000
  2.874191E+0000 -2.427902E+0000
 -9.103559E-0001  1.263238E+0000
  4.659586E+0000  1.320341E+0000
 -4.788125E+0000  1.165124E+0000
  3.380491E-0001 -4.559741E+0000
  5.953065E+0000  6.580716E-0001
  1.681592E-0001  7.769913E+0000
 -5.467814E+0000 -1.092396E+0000
 -2.328288E+0000 -5.816658E+0000
  6.103910E+0000  8.247648E-0001
  1.772039E+0000  3.638770E+0000
 -2.767716E+0000 -1.184470E-0001
 -6.146963E-0001 -4.554742E+0000
  1.529460E+0000 -2.414442E+0000
  3.356586E+0000  3.824239E+0000
 -2.322054E+0000  1.269081E+0000
 -5.844087E+0000 -2.781736E+0000
  4.205397E+0000 -1.634407E+0000
  1.475897E+0000  3.893619E+0000
 -1.919982E+0000  3.434149E+0000
  3.290694E-0001 -2.832412E+0000
 -9.371899E-0002 -1.563036E-0001
  2.847903E+0000  1.154991E+0000
 -2.163216E+0000  2.100717E+0000
 -1.637060E+0000 -1.659806E+0000
  2.073402E+0000 -3.399042E+0000
  3.031141E+0000  4.086766E-0001
 -4.711687E-0001  1.213798E+0000
 -4.050215E+0000 -1.022500E+0000
  3.978512E+0000 -6.126515E+0000
  3.993796E+0000  2.405998E+0000
 -2.079726E+0000  2.908788E+0000
 -1.074824E+0000 -2.925206E+0000
  6.860300E-0001 -5.339813E-0001
  2.109267E+0000  2.399038E+0000
 -2.926080E+0000  3.144787E-0001
  1.009397E+0000 -4.206160E+0000
  2.644478E+0000 -1.797003E+0000
  1.094791E-0001  4.622801E+0000
 -1.694128E+0000  1.436787E-0001
 -1.771089E-0001 -9.491514E-0001
  2.146492E+0000 -1.962001E-0001
 -1.178647E+0000  1.920276E+0000
  1.962112E+0000 -2.832224E+0000
  1.995601E+0000 -1.531898E+0000
 -3.240114E-0001  1.054717E+0000
  9.421781E-0001 -4.168003E-0001
 -2.469704E-0001 -4.796570E-0001
  3.107143E+0000 -7.361914E-0001
 -1.449379E+0000  3.312787E+0000
 -1.936739E+0000 -1.394985E+0000
 -1.621678E+0000 -5.397131E-0001
  8.195082E-0001 -9.006912E-0001
  1.873382E+0000  2.007068E+0000
 -1.547048E+0000  3.747830E+0000
 -2.719718E+0000 -5.018098E+0000
  5.301178E+0000 -8.398259E-0002
  7.644007E-0001  4.355085E+0000
 -8.147159E-0001  7.969004E-0001
 -2.239509E+0000 -3.096411E+0000
  2.118478E+0000 -1.960148E-0001
  1.514357E+0000  1.237937E+0000
  5.988028E-0001  1.472162E+0000
 -4.300915E+0000 -2.163239E-0001
  2.818519E+0000 -3.664583E+0000
  1.156169E+0000  2.479345E+0000
  1.001184E+0000  6.145408E-0001
 -7.423528E-0001  3.919842E-0001
 -1.525673E+0000 -2.843807E+0000
  5.334665E-0001 -3.426122E-0001
  2.501173E-0001 -5.853792E-0001
 -1.862537E+0000  1.411357E+0000
 -1.417059E+0000 -1.539667E+0000
  2.010145E+0000 -1.103143E+0000
  1.553160E-0002  7.426217E-0001
  8.561956E-0001  1.461306E+0000
 -3.022594E+0000  1.652351E-0001
  8.313119E-0001 -1.612292E+0000
  1.447604E+0000  8.773484E-0001
 -1.013229E+0000 -2.096999E+0000
 -1.963381E-0001 -2.801052E+0000
  1.046760E-0001 -1.273961E+0000
 -6.725391E-0002 -5.745496E-0002
 -2.070745E+0000  1.321470E+0000
 -1.616680E+0000  2.927753E-0001
  2.530093E+0000 -1.051374E-0001
  1.812880E-0001 -6.928276E-0001
 -1.702432E+0000  9.734101E-0001
  1.627514E-0002 -3.880114E+0000
  1.782470E+0000  4.973023E-0001
  1.006972E+0000 -1.050605E+0000
 -1.350545E+0000 -2.282293E-0001
  1.255924E+0000 -5.992610E-0001
  6.230969E-0001 -8.043623E-0001
 -4.903162E-0001  3.273917E+0000
  2.009473E+0000 -6.303827E-0001
 -4.942411E+0000 -2.788275E+0000
  1.802506E+0000 -2.124426E+0000
  3.498108E+0000  1.034372E+0000
 -5.375638E-0001  1.732984E+0000
  2.813181E-0001 -1.516472E+0000
 -7.542985E-0001 -2.395655E+0000
  2.554995E+0000 -2.527193E-0002
 -4.279581E-0001  3.383087E+0000
 -1.730723E+0000 -4.347174E+0000
 -3.375400E-0001 -1.973785E+0000
  4.707290E+0000  7.084918E-0001
 -3.237165E+0000  5.378778E+0000
 -2.475612E+0000 -8.853342E-0001
  1.036607E+0000 -2.409369E+0000
  4.484518E+0000 -1.586360E+0000
 -3.208857E+0000  3.012380E+0000
 -2.161533E+0000 -7.889387E-0001
  5.878060E-0001 -3.305186E+0000
  4.202548E+0000  1.301279E+0000
  1.663207E-0001  5.330374E+0000
 -2.587749E+0000 -3.594557E+0000
  2.254179E-0001 -4.610002E-0001
  2.977384E+0000  2.272625E+0000
 -2.232598E+0000  1.147550E+0000
 -1.256182E+0000 -1.996076E+0000
  2.483933E+0000 -3.620593E+0000
  1.470284E+0000  4.117405E+0000
 -1.544277E+0000  2.489400E-0001
 -1.610741E+0000 -3.123421E+0000
  2.194528E+0000 -8.370611E-0001
  7.990779E-0001  1.489253E+0000
 -1.209419E+0000  4.619493E+0000
 -2.235423E+0000  1.900132E-0001
 -9.388435E-0001 -9.288085E-0002
  7.333394E-0001  3.012092E+0000
 -1.797979E+0000 -1.846805E+0000
 -3.138658E+0000  2.485950E-0001
  3.329999E+0000 -2.243368E+0000
 -1.824881E-0001  1.017647E+0000
 -2.424750E+0000  9.483310E-0001
  7.059937E-0001 -2.394461E+0000
 -1.907873E-0001 -2.085557E-0001
 -8.227626E-0001  8.027189E-0001
  7.142906E-0002  8.803693E-0001
 -3.156934E+0000 -2.593656E-0003
  1.837044E+0000  2.554133E-0001
  2.731127E+0000  3.618807E+0000
 -5.192930E+0000  3.057419E+0000
  3.908871E-0001 -3.982952E+0000
  1.926618E+0000 -6.016906E-0001
 -4.209055E-0003  3.869660E+0000
 -6.304886E-0001  2.546079E+0000
  1.643826E+0000 -7.409374E-0001
 -1.581923E-0001 -1.496739E+0000
  3.442635E+0000  1.481297E+0000
 -2.284705E+0000  8.112377E-0001
 -2.355327E-0001  5.183412E-0001
 -5.570866E-0001  1.089886E-0001
  2.196978E+0000  1.477002E+0000
 -2.918707E-0001  5.470955E-0001
 -2.691479E+0000  1.054707E+0000
  3.226160E+0000 -1.791786E+0000
  7.586152E-0001  2.247416E+0000
 -1.085945E+0000  1.307869E+0000
  1.633554E-0001  2.938672E-0001
 -1.802677E+0000 -3.096862E+0000
  2.678847E+0000  1.351169E-0001
 -1.324907E+0000 -1.541155E-0001
 -9.284292E-0001 -8.169612E-0001
 -1.158842E+0000 -5.448047E-0001
  2.331797E+0000 -4.236492E-0001
  1.212761E+0000  1.461142E+0000
 -3.245638E+0000  2.883284E+0000
  2.044379E+0000 -3.409026E+0000
  1.433466E+0000  3.188331E+0000
 -6.897457E-0001  2.982148E-0001
 -1.216246E+0000 -4.320598E+0000
  3.035394E+0000 -4.028620E+0000
  8.960596E-0001  1.092176E-0002
  5.245322E-0001  4.438597E+0000
 -1.954708E+0000 -2.085241E+0000
 -2.119566E+0000 -2.102978E+0000
  4.203059E+0000 -2.257402E+0000
 -1.940859E+0000 -6.220237E-0001
 -1.302658E+0000 -9.478530E-0001
  2.450296E+0000 -4.159748E+0000
  1.732057E+0000  1.617512E+0000
 -5.165336E-0001 -9.093941E-0001
 -2.568422E+0000 -1.840716E+0000
  4.334906E+0000 -1.688193E+0000
 -5.568091E-0001  2.192108E+0000
 -5.995674E-0001 -3.320618E-0001
  7.401875E-0001 -8.097227E-0001
  1.183325E-0001  1.275067E+0000
 -1.757940E+0000  1.439864E+0000
 -3.980307E-0001 -3.504955E+0000
 -1.769903E+0000  5.340931E-0001
  3.162346E+0000  6.099394E-0001
 -2.102361E+0000  1.466563E+0000
 -7.427463E-0001 -1.227807E+0000
  1.813078E+0000 -1.080555E+0000
 -6.327438E-0001  4.302290E+0000
 -2.710874E+0000 -4.314214E+0000
 -3.962460E-0001 -3.475679E+0000
  3.178965E+0000 -2.534013E-0002
 -1.935355E+0000  2.480062E+0000
 -2.958037E+0000 -2.585011E+0000
  1.946900E+0000  7.421568E-0001
  8.648996E-0001  5.035166E+0000
 -3.947434E+0000  2.689919E+0000
 -1.073429E+0000 -1.447478E+0000
  1.890348E+0000  4.365928E-0001
  2.149451E+0000  5.404251E+0000
 -2.614505E+0000  6.123859E-0001
 -1.732235E+0000 -2.339180E+0000
  3.150641E+0000 -4.128125E+0000
  2.041897E+0000  1.245212E+0000
 -8.885830E-0001  1.552444E+0000
 -2.287042E+0000 -2.377914E+0000
  2.826158E+0000 -3.150536E+0000
  3.001763E+0000  3.475101E+0000
 -4.443877E+0000  4.902368E+0000
 -2.949902E-0001 -4.183482E+0000
 -1.508320E+0000 -4.428310E+0000
  5.457273E+0000  9.589087E-0001
 -2.756564E+0000  3.293808E+0000
 -1.182564E+0000  6.693346E-0001
 -3.920663E-0004 -2.123770E-0001
  6.974441E-0001  1.870985E+0000
 -1.182573E+0000 -1.046386E+0000
  2.114922E-0001 -9.617458E-0001
  2.305751E-0001 -1.145801E+0000
  3.399200E+0000  1.079686E+0000
 -1.337335E+0000  7.837454E-0001
 -4.090911E+0000 -7.628662E-0001
  1.775285E+0000 -2.247685E+0000
  2.204801E+0000  9.201218E-0002
 -9.000574E-0001  1.334382E+0000
 -1.531603E+0000  2.544089E-0001
  4.025058E+0000  4.952951E-0001
  9.586058E-0001  1.623037E+0000
 -2.659583E+0000  1.092871E+0000
  1.086834E+0000 -1.020564E+0000
  2.184453E-0001  3.515628E-0001
  8.775601E-0001 -1.012898E-0001
 -4.618949E+0000 -2.249320E+0000
  1.402039E+0000 -6.412258E+0000
 -6.310544E-0001  3.040561E+0000
 -2.708411E+0000  1.215802E+0000
 -6.776267E-0001 -3.027174E+0000
 -2.154400E-0001 -9.773379E-0001
  2.098510E+0000  2.399551E+0000
 -3.292314E+0000  3.922952E+0000
 -1.058573E+0000 -2.215495E+0000
  8.289491E-0001 -2.793066E+0000
 -1.932675E-0001  1.751783E+0000
 -8.727561E-0001 -1.388930E+0000
 -1.348507E+0000  1.406056E+0000
  3.151348E+0000 -2.745217E+0000
 -1.404594E+0000  2.484227E+0000
 -1.288598E+0000 -5.986736E-0001
 -2.119590E+0000 -3.073640E+0000
  2.614615E+0000 -2.786880E+0000
  2.048940E+0000  2.719390E+0000
 -2.665166E+0000  9.431711E-0001
 -1.587800E+0000  2.246204E-0001
  5.220536E-0001 -2.330588E+0000
  1.558044E+0000  2.107959E+0000
 -2.487442E+0000  2.311357E+0000
 -1.450401E+0000 -2.155505E+0000
  1.489266E+0000 -1.289754E+0000
 -1.564637E-0001  2.224359E+0000
 -2.798585E-0001 -6.567702E-0001
  1.988148E+0000  1.013305E+0000
 -1.940793E+0000  5.110450E+0000
 -1.186407E+0000  7.610777E-0001
 -5.080729E-0001 -8.522346E-0001
  1.484178E+0000  2.394869E+0000
 -2.613244E-0001  3.230568E+0000
 -1.370010E+0000  1.310087E-0001
 -2.577521E-0001 -1.727319E+0000
  1.840736E+0000  1.696577E+0000
 -4.738599E-0001  2.565103E+0000
 -7.931379E-0001 -1.476176E+0000
  9.258916E-0001 -1.266169E+0000
  3.380213E+0000 -1.493577E-0001
 -3.144269E+0000  6.345184E-0001
 -7.225086E-0001 -1.658305E-0001
  9.767734E-0001  5.970551E-0001
  9.653130E-0001  1.378423E+0000
  1.112044E+0000 -1.034461E+0000
 -2.296140E+0000 -6.120786E-0001
  1.543565E+0000 -6.181025E-0001
 -7.004100E-0001  1.346379E-0001
  5.795117E-0001  8.715149E-0001
  5.525542E-0001  3.780840E-0001
  4.601438E-0001  1.068180E+0000
 -8.656380E-0001 -2.487325E+0000
  6.276552E-0001  1.310430E+0000
  2.605951E-0001  4.065043E-0001
 -8.310705E-0001 -1.729319E+0000
  6.882662E-0001 -6.612196E-0001
 -1.553387E+0000 -9.882524E-0001
 -2.121193E-0001  8.291183E-0002
  1.861621E+0000 -2.087417E-0001
 -1.578145E+0000  3.175581E+0000
 -7.260842E-0001 -1.309719E+0000
  5.127595E-0001  1.148982E+0000
  6.877759E-0001 -2.410431E+0000
  3.963669E-0001  2.089705E+0000
  1.636540E+0000 -2.876588E+0000
 -1.723386E-0001  2.544443E+0000
  1.466782E+0000 -3.168805E-0002
 -3.578263E+0000  1.508170E+0000
  9.868627E-0001 -2.769847E+0000
  7.269681E-0001  2.127948E+0000
  9.690099E-0001  2.009491E+0000
 -2.965224E+0000 -1.487866E+0000
  1.519160E+0000 -2.422155E+0000
  2.176877E+0000 -2.127423E+0000
 -7.699506E-0001  2.443844E+0000
 -6.092959E-0001 -2.009338E+0000
 -1.575200E+0000 -2.361452E+0000
  1.798666E+0000 -2.205700E+0000
 -1.314607E+0000  1.686000E+0000
 -4.204641E-0001 -7.862696E-0001
 -1.220129E+0000  7.162897E-0001
  3.229700E+0000  3.380362E+0000
 -2.618564E+0000  4.341284E+0000
 -1.447894E+0000 -2.737490E-0002
 -5.010224E-0001 -3.789666E+0000
  2.437368E+0000 -4.873945E-0001
 -1.768151E+0000  3.094797E+0000
 -3.411687E+0000 -1.989070E+0000
 -4.090864E-0001 -1.886432E+0000
  2.094302E+0000  1.117327E-0001
 -1.136487E+0000  9.556782E-0001
 -1.294370E+0000 -6.539159E-0001
  7.657182E-0001 -1.088005E+0000
  2.454454E+0000  5.692466E-0001
  8.374170E-0001  6.242074E-0001
 -3.396002E+0000  1.366048E+0000
  7.506618E-0001 -4.618969E+0000
  3.829443E+0000 -4.223564E+0000
  8.577362E-0001  6.242109E+0000
 -2.367557E+0000  1.119119E-0001
 -8.185438E-0001 -3.524745E+0000
  3.705986E+0000  3.649431E+0000
  3.139268E+0000  5.587903E+0000
 -5.905143E+0000  2.242773E+0000
  1.508910E-0001 -4.097171E+0000
  4.984828E+0000  5.094084E-0001
  2.852184E+0000  5.293260E+0000
 -5.912127E+0000 -5.019627E-0001
 -1.342430E+0000 -5.729571E+0000
  5.398178E+0000  3.177071E+0000
  1.186073E+0000  4.293356E+0000
 -4.779049E+0000 -6.033590E-0001
 -2.423689E-0001 -4.377625E+0000
  2.879555E+0000 -4.616596E-0001
  2.394151E+0000  5.997976E+0000
 -1.559849E+0000  3.149837E-0001
 -1.835917E+0000 -3.022398E+0000
  4.049447E+0000 -2.258901E+0000
  2.535775E+0000  3.096678E+0000
 -4.110696E+0000  5.277084E+0000
 -2.276496E+0000 -3.038940E+0000
  1.540525E+0000 -1.776219E+0000
  4.196050E+0000  3.788929E+0000
  9.421277E-0002  2.673920E+0000
 -4.408570E+0000 -1.201035E+0000
  3.731118E-0001 -2.456219E+0000
  2.151536E+0000  2.185409E+0000
 -2.471752E+0000  4.297239E+0000
 -1.972078E+0000 -2.493799E+0000
  1.581400E+0000 -3.176872E+0000
 -3.459919E-0001  4.035809E+0000
 -1.651443E+0000 -1.142331E+0000
 -9.021273E-0001 -5.764729E-0001
  2.227047E+0000  6.536888E-0002
 -9.883600E-0001  3.416237E-0001
  3.597907E-0001  3.680426E-0001
 -1.124555E+0000 -5.030143E-0001
  2.244616E+0000  1.992099E-0001
 -1.036133E+0000  3.080618E+0000
 -2.508078E+0000  1.245197E+0000
 -1.896242E+0000 -4.782824E+0000
  3.668218E+0000 -9.726962E-0001
 -7.321320E-0002  4.863664E+0000
 -3.588750E+0000  1.443493E+0000
 -3.066666E+0000 -3.546924E+0000
  4.346347E+0000 -3.482920E+0000
 -7.243541E-0001  4.713997E+0000
  1.322708E+0000  1.821537E+0000
 -4.298486E+0000 -2.655310E+0000
  1.522039E+0000 -3.692639E+0000
  3.496341E+0000  1.676022E+0000
 -1.296346E+0000  2.611743E+0000
 -3.752378E+0000 -1.481894E+0000
  3.585472E+0000 -1.357521E+0000
  1.063223E+0000  1.405943E+0000
 -2.253982E+0000  7.219096E-0001
 -2.206240E+0000 -6.458254E+0000
  5.634639E+0000 -1.023021E+0000
  6.430969E-0001  5.865017E+0000
 -4.808720E+0000  1.950408E+0000
 -2.331158E+0000 -5.880355E+0000
  3.059881E+0000 -1.663361E-0001
  3.629467E+0000  4.529957E+0000
 -4.418213E+0000  3.567532E+0000
 -4.212426E+0000 -4.308806E+0000
  3.482545E+0000 -2.584524E+0000
  3.866963E-0001  2.257316E+0000
 -8.463524E-0001  3.268701E+0000
 -1.952192E+0000 -1.360317E+0000
  2.156952E+0000 -1.989032E+0000
  4.064517E+0000  3.112275E+0000
 -2.746652E+0000 -6.903787E-0002
 -2.007683E+0000 -3.649705E+0000
  3.658897E+0000 -1.874287E+0000
  9.461814E-0001  4.195853E+0000
 -3.693042E+0000  1.393187E+0000
 -1.300979E+0000 -5.552902E+0000
  2.105429E+0000 -2.061114E+0000
  2.734675E+0000  1.684715E+0000
 -3.496965E+0000  5.187834E+0000
 -3.471684E+0000 -7.589402E+0000
  1.907776E+0000 -1.325253E+0000
  2.584510E+0000  3.570290E-0001
 -2.251157E+0000  3.378856E+0000
 -4.074357E+0000 -4.662301E+0000
  2.397340E+0000 -2.191892E+0000
  1.418326E+0000  2.919331E+0000
 -1.591198E+0000  3.589938E+0000
  5.818066E-0001 -1.985322E+0000
  1.180105E+0000  1.503471E+0000
  1.014222E+0000  3.570487E+0000
 -2.985931E+0000  2.661178E+0000
  2.857288E-0001 -1.708446E+0000
  6.850911E-0001 -1.069013E+0000
 -8.158179E-0001  1.232988E-0001
  1.704652E+0000 -2.279651E-0001
 -2.258660E+0000  3.386045E+0000
 -2.503890E+0000 -8.829321E-0001
  1.400261E+0000 -2.599293E-0001
 -1.564972E-0001  1.754556E+0000
  4.051635E-0001  1.090780E+0000
 -9.375354E-0001  2.293251E-0002
  1.088665E-0001  1.891060E-0001
  1.382118E+0000  1.013775E+0000
 -5.652522E-0001  5.972128E-0001
 -7.810571E-0001 -6.342824E-0001
  5.170782E-0001 -1.462379E-0001
 -2.377331E+0000  1.258958E+0000
  1.114290E+0000  6.588759E-0001
  7.398229E-0001 -1.340098E+0000
 -3.322355E-0001  2.064829E-0001
 -3.015473E-0001  1.727720E+0000
 -2.243884E-0001 -4.935082E+0000
  3.283869E+0000  5.432660E-0001
  1.768640E+0000 -1.741442E+0000
  4.499404E-0001 -4.023037E-0001
 -1.664105E+0000  5.546895E-0001
  1.159511E+0000 -2.976683E+0000
 -1.163805E+0000 -2.097096E+0000
  2.020137E+0000  8.564448E-0005
  1.036916E-0001  1.035991E+0000
 -5.839569E-0001 -2.204321E+0000
  1.894397E+0000 -4.256258E+0000
  2.179908E+0000  1.431175E+0000
 -1.634627E+0000 -8.505825E-0001
 -8.520616E-0001 -4.155467E+0000
 -1.209934E+0000 -4.668396E-0001
  2.537513E+0000  4.479579E-0001
 -1.505174E+0000  1.595183E+0000
  8.935115E-0001  5.448861E-0001
 -1.684839E+0000 -3.842227E+0000
  3.964378E-0001 -1.041503E+0000
  3.195581E+0000  2.409470E+0000
 -8.877122E-0001 -1.884588E-0001
 -1.607507E+0000 -2.115821E+0000
  3.123195E+0000 -2.599507E+0000
  1.620967E+0000  3.801669E+0000
 -1.169592E+0000  1.699042E+0000
 -3.041572E+0000  5.754561E-0001
  3.426357E+0000 -2.941156E+0000
 -7.438172E-0001  1.454685E+0000
 -2.887356E+0000  2.045990E+0000
 -3.058774E-0001 -3.341449E+0000
  1.587865E+0000 -3.693745E-0001
  2.042188E-0001  3.228677E+0000
 -2.951706E+0000  1.070223E+0000
  7.789937E-0001 -1.384026E+0000
  3.115098E+0000 -1.529433E-0001
  2.849059E-0002  3.144986E+0000
 -2.626472E+0000  8.645580E-0001
  2.221146E+0000 -3.596810E+0000
  2.328003E+0000  2.122321E+0000
 -8.629556E-0001  1.137174E-0001
 -2.290388E+0000 -3.943288E+0000
  3.997044E+0000 -7.944074E-0001
  6.784750E-0003  5.440445E+0000
 -1.659085E+0000  2.320269E+0000
 -1.048838E+0000 -2.659982E+0000
  1.572367E+0000  3.128174E-0001
  1.090867E+0000  1.581408E+0000
 -2.645817E+0000  3.028304E+0000
  1.891268E+0000 -1.960348E+0000
  8.838201E-0001  1.711838E-0001
  7.398336E-0001  3.411065E+0000
 -2.727676E-0001 -9.427241E-0001
 -2.406414E-0001 -5.508141E-0002
 -3.659337E-0001 -1.289637E+0000
  3.257533E+0000  1.637968E+0000
 -2.658760E+0000  2.589960E+0000
 -2.509732E+0000 -1.919558E+0000
  2.364776E+0000 -2.141479E+0000
  3.326381E+0000  2.490255E+0000
  2.029528E+0000  3.921789E+0000
 -5.515326E+0000  5.292616E-0002
  8.078288E-0001 -3.362683E+0000
  4.259164E+0000  8.813045E-0001
 -5.221637E-0001  2.916125E+0000
 -4.769677E+0000 -1.857645E+0000
  4.016466E+0000 -4.314363E+0000
  1.607728E+0000  4.158200E+0000
 -9.482034E-0001  2.481698E+0000
 -3.271810E+0000 -7.918412E-0001
  1.021973E+0000 -2.725325E+0000
  3.206113E+0000  1.993930E+0000
 -7.212459E-0001  4.762291E+0000
 -3.481077E+0000 -4.348969E+0000
  6.452257E-0001 -5.750346E-0001
  3.744804E+0000  1.215877E+0000
  3.610087E-0001  2.158099E+0000
 -1.851701E+0000  5.192612E-0001
 -6.973097E-0001 -2.110524E+0000
  8.433897E-0001 -3.809001E-0001
  1.991818E+0000  1.074785E+0000
 -2.882340E+0000  2.262552E+0000
  8.434790E-0001 -4.293258E+0000
  2.863457E+0000  3.553290E+0000
  9.784156E-0002  4.546986E+0000
 -1.815550E+0000 -8.349115E-0001
 -2.711248E+0000 -3.673917E+0000
  5.747840E+0000 -1.227987E+0000
 -6.216841E-0001  1.893962E+0000
 -2.844818E+0000 -4.819167E-0001
  4.163078E-0001 -3.644797E+0000
  2.569761E+0000 -9.457763E-0001
 -3.789396E-0001  2.683580E+0000
  1.129735E+0000  2.571752E+0000
 -2.571032E-0001 -2.047019E+0000
 -1.747611E+0000  2.075632E+0000
  2.628051E+0000 -1.109370E+0000
 -2.291731E+0000 -1.805383E+0000
  4.549589E-0001 -2.869471E+0000
  2.454649E+0000  2.902680E+0000
 -1.725375E-0001  3.713984E+0000
 -4.495914E+0000 -9.968517E-0001
  1.075767E+0000 -5.710465E+0000
  1.895270E+0000 -4.673867E-0001
 -4.933464E-0001  6.547945E-0001
 -4.572536E+0000  8.988694E-0001
  1.369197E+0000  4.294389E-0001
  8.072621E-0001  7.530287E-0001
 -3.292438E-0002 -6.750264E-0001
 -8.522322E-0001  1.261255E+0000
  1.696742E+0000 -3.076448E+0000
 -6.337485E-0001 -7.093189E-0001
  1.578677E+0000  1.668374E+0000
 -2.827700E+0000 -1.837211E+0000
 -2.507947E-0001 -1.613216E-0001
  2.617402E+0000 -1.503381E+0000
  1.161965E+0000  3.971481E+0000
 -1.717195E+0000 -2.475209E+0000
 -2.407209E+0000 -1.346884E+0000
  3.169918E+0000 -4.978317E+0000
  1.608637E+0000 -5.318825E-0002
  6.323469E-0001 -7.876381E-0001
 -4.326567E+0000 -1.079097E+0000
  2.545026E+0000 -2.719974E+0000
  1.101377E+0000 -5.200938E-0001
 -1.575923E+0000  4.557929E+0000
 -2.369571E+0000 -7.022869E-0002
 -7.250286E-0001 -3.409827E+0000
  4.704543E+0000 -2.025401E-0001
 -5.017809E-0001  5.711019E+0000
 -4.572777E+0000 -2.574024E-0001
 -1.477257E-0001 -1.636630E+0000
  3.394490E+0000  3.627612E-0001
  1.594740E+0000 -5.449429E-0001
 -6.567866E+0000 -2.839723E-0001
  7.620138E-0001 -3.101254E+0000
  3.651458E+0000  1.070555E+0000
  6.942504E-0001  3.968248E+0000
 -3.524959E+0000  2.784491E-0001
 -1.032114E-0001 -1.805656E+0000
  2.259129E+0000 -5.248720E-0002
  4.884441E-0001  4.013530E+0000
 -1.968321E+0000  1.347055E+0000
 -1.716177E+0000 -4.075274E+0000
  3.690138E+0000 -1.210964E+0000
  2.228756E+0000  5.372822E+0000
 -3.635028E+0000  1.874441E+0000
 -1.325314E+0000 -2.195114E+0000
  1.553406E+0000 -7.889996E-0002
  2.779019E+0000 -3.832282E-0001
 -1.903884E+0000  1.813298E+0000
 -1.562187E-0001 -3.635848E+0000
 -1.135058E+0000 -4.763196E-0001
  2.516625E+0000  5.811566E-0002
 -2.740319E+0000  6.535577E-0001
 -5.892928E-0001 -2.674883E+0000
  1.184834E+0000 -1.970680E+0000
 -2.020449E+0000  1.173209E+0000
 -1.573960E+0000 -2.800003E+0000
  4.323563E+0000 -1.368189E+0000
  1.273604E+0000  2.529983E+0000
 -3.333574E+0000  3.050143E+0000
  1.001428E+0000 -1.784343E+0000
  5.291411E-0001  1.048756E+0000
  4.648527E-0001 -1.129529E+0000
 -2.045734E+0000  1.987222E+0000
  1.373433E+0000 -7.042718E-0001
 -1.763996E+0000  4.886567E-0001
  5.012236E-0001  2.709419E+0000
  8.153342E-0001 -1.273267E+0000
  6.697084E-0001 -1.031996E+0000
 -1.774236E-0002  1.598361E+0000
 -5.783171E-0001  1.946755E+0000
 -2.196312E-0001 -2.392500E+0000
  3.302806E+0000  1.835934E+0000
 -8.735118E-0001  9.411388E-0001
 -2.237664E+0000 -2.869392E+0000
  1.484350E+0000  4.368996E-0001
  1.973768E+0000 -9.439930E-0001
 -2.542984E+0000  1.664142E+0000
 -2.611951E-0001  1.199630E+0000
 -1.005490E+0000 -3.003425E-0001
 -5.038968E-0001 -1.903857E+0000
  7.625435E-0001  2.444699E+0000
 -1.605619E+0000  1.921858E+0000
  3.645763E-0001 -1.472761E+0000
 -1.031023E+0000 -2.736043E-0001
  2.848661E+0000 -2.392436E+0000
 -7.905412E-0001  2.511079E+0000
 -9.393292E-0001  1.841267E-0001
  1.265951E+0000 -5.113614E+0000
  2.526014E+0000  8.428255E-0001
  7.827636E-0001  7.723358E-0001
 -3.190555E+0000 -2.120400E+0000
 -2.097825E-0001 -1.782097E+0000
  4.203057E+0000  1.587830E-0001
 -1.835327E+0000  3.189872E+0000
 -1.280871E+0000  1.273763E+0000
  1.754336E-0001 -4.455342E-0001
  2.855625E+0000  8.284469E-0001
 -2.018164E+0000  2.188229E+0000
 -1.279734E+0000 -5.612303E+0000
  4.583476E+0000 -1.418368E+0000
 -1.694111E+0000  4.475082E+0000
 -1.855482E+0000 -3.678070E+0000
  2.245792E+0000 -3.191400E+0000
  5.298754E-0001  8.313330E-0001
 -7.016313E-0001 -2.235018E-0001
 -5.631981E-0001  2.089801E+0000
 -7.312334E-0001 -9.648487E-0001
  1.044814E+0000 -1.413439E+0000
  1.092623E+0000 -3.108553E+0000
  3.655608E-0001  2.304155E+0000
  3.271867E+0000 -8.044489E-0001
 -3.923358E+0000 -2.880516E-0002
  5.104983E-0001 -3.932291E+0000
  3.739659E+0000  3.134640E+0000
 -1.691914E+0000  3.506058E+0000
 -2.412062E+0000 -1.938374E+0000
 -1.296458E+0000 -2.065000E+0000
  4.162408E+0000  9.433105E-0001
 -4.905463E-0001  1.844265E+0000
 -3.151408E+0000  6.877108E-0001
  9.423328E-0001 -4.390226E+0000
 -5.907198E-0001 -6.585964E-0002
  1.492852E+0000  2.931389E+0000
 -4.871110E-0001 -1.070898E+0000
 -3.241284E+0000 -1.847788E+0000
  2.944560E+0000 -3.005514E+0000
  4.534496E+0000  2.665523E+0000
 -5.207548E+0000  5.543076E+0000
 -1.879309E+0000 -3.528659E+0000
  3.162672E+0000 -5.385640E-0001
  3.237575E+0000  3.233555E+0000
 -3.896274E+0000  1.398039E+0000
 -1.064179E+0000 -2.683760E+0000
  3.813987E+0000 -4.769665E+0000
  5.941391E-0001  2.675880E+0000
  3.404807E-0001  3.467444E+0000
 -3.098043E+0000 -2.053647E+0000
  1.833911E+0000  6.743101E-0001
  3.128020E+0000  7.748267E-0001
 -2.251832E+0000  6.152867E-0001
  1.349021E+0000 -3.572394E+0000
 -4.165523E-0001 -6.875146E-0002
 -2.029044E+0000  1.670954E+0000
  8.357963E-0001 -1.265267E+0000
  2.546429E-0001 -7.917612E-0001
  3.126886E+0000 -3.905068E-0001
 -3.560684E+0000  2.795885E+0000
  4.726767E-0001 -2.860966E+0000
  1.358155E-0001 -7.374182E-0001
  3.677689E+0000  1.376657E+0000
 -2.538347E+0000  2.719963E+0000
 -1.232976E+0000  6.977542E-0001
  1.576995E+0000 -4.000222E+0000
  3.213233E-0001  1.836581E+0000
  2.926500E+0000  2.684311E+0000
 -4.083108E+0000  2.208519E+0000
  1.076754E+0000 -4.505331E+0000
  9.539806E-0001 -2.094704E-0001
 -5.693298E-0001  1.250971E+0000
 -2.050243E+0000 -1.394297E+0000
  8.114908E-0001 -5.326569E+0000
  1.165454E+0000  2.434450E+0000
  1.721586E+0000  2.585859E+0000
 -3.810757E+0000  2.655935E+0000
  4.863422E-0001 -7.232787E-0001
 -2.606378E+0000 -3.763981E+0000
  3.633153E+0000  2.770978E+0000
 -2.341040E+0000  3.898562E+0000
 -3.682985E+0000  8.569987E-0001
  2.031870E-0001 -1.193181E+0000
  3.708312E+0000 -7.377562E-0001
 -3.322122E+0000  2.066660E+0000
 -1.071617E+0000 -1.322582E+0000
  5.416446E+0000 -3.867153E+0000
 -3.130421E+0000  2.834902E+0000
  3.983463E-0001 -3.114132E+0000
  7.465429E-0001 -2.873145E-0001
  9.701782E-0001  2.759056E-0001
 -8.495396E-0001  5.207597E-0002
 -1.245611E+0000 -6.358841E-0001
 -1.117109E+0000 -6.897765E-0001
 -1.855223E-0001 -8.903641E-0001
  1.284379E+0000  8.447667E-0003
 -6.915770E-0001 -3.864603E-0001
 -8.610056E-0001  4.663018E-0001
  9.487340E-0002 -2.418663E+0000
 -2.172588E-0001 -1.302391E+0000
  9.812936E-0002 -2.785156E+0000
 -2.409335E+0000 -6.394246E-0002
  2.398170E+0000 -5.543679E+0000
  1.417118E-0001  3.051568E+0000
 -7.110169E-0001  4.237149E+0000
 -9.178724E-0001 -1.823377E+0000
 -1.207922E+0000 -1.929141E+0000
  1.941134E+0000  1.506747E+0000
 -2.099180E+0000 -9.402866E-0002
 -6.421397E-0002 -1.519709E+0000
  2.370142E-0001 -3.023525E-0001
  2.228768E+0000  1.551846E+0000
 -1.565070E+0000  3.530255E-0001
 -1.484557E+0000 -7.232338E-0001
  2.326543E+0000 -8.695126E-0001
  4.317639E-0001  3.023350E-0001
 -2.625201E-0001  7.361313E-0001
 -1.548774E+0000 -3.496776E+0000
  3.139929E-0001  1.496137E+0000
  2.716729E+0000  9.680708E-0001
 -1.843507E+0000  3.253635E+0000
 -2.608241E-0002 -9.400939E-0001
  1.626038E+0000  1.210322E+0000
 -1.827926E+0000  4.898284E+0000
 -2.358538E+0000 -2.984187E+0000
  1.349073E+0000 -8.216853E-0001
  6.276419E+0000 -1.353219E+0000
 -4.179639E+0000  4.910789E+0000
  6.117646E-0001 -3.321236E+0000
  1.642553E+0000 -8.156131E-0001
 -4.493466E-0001  3.538164E+0000
  3.187826E-0001 -1.369385E+0000
 -5.110634E+0000 -1.276381E+0000
  3.343648E+0000 -9.721956E-0001
 -6.557346E-0001  2.174978E+0000
 -9.447173E-0002  1.382618E+0000
 -2.857947E-0001  4.617356E-0001
  1.918172E+0000  9.542147E-0001
 -4.513143E-0002  1.135880E+0000
 -1.516018E+0000 -2.218670E-0001
 -1.094434E+0000 -9.689883E-0001
  1.238997E+0000  1.145273E+0000
 -2.815076E+0000  3.369996E+0000
 -2.607215E+0000  2.245127E+0000
 -2.757281E+0000 -4.655858E+0000
  2.598677E+0000 -3.278825E+0000
  3.325726E+0000  2.704413E+0000
 -4.110469E+0000  1.445387E+0000
 -1.574049E-0001 -2.824963E+0000
  7.433934E-0001 -2.692758E+0000
  1.758961E+0000  1.187557E-0001
 -3.284882E+0000  3.074277E+0000
 -1.701388E+0000  5.020855E-0001
  1.024723E+0000 -2.317584E+0000
 -1.122825E+0000  2.178380E-0001
  2.894499E+0000 -8.387028E-0001
 -1.309880E+0000  2.383242E+0000
 -6.200483E-0002  2.506528E-0001
  9.220554E-0001 -1.047863E+0000
  3.542439E+0000  2.502540E+0000
 -2.890277E+0000  2.795216E+0000
 -3.546839E-0001 -2.359243E+0000
  1.528120E+0000 -3.674695E+0000
  2.713822E+0000  1.277276E+0000
 -4.178918E+0000 -1.448801E+0000
  1.298620E+0000 -2.673903E+0000
  3.043424E+0000  9.603512E-0001
 -2.802666E+0000  4.469147E+0000
 -4.757408E-0001 -2.820693E+0000
 -1.943535E+0000 -4.763526E-0001
  2.844217E+0000  3.426772E+0000
 -2.660625E-0001  2.411532E+0000
 -5.193195E+0000  6.131970E-0001
  2.061770E+0000 -5.375998E+0000
  4.072873E+0000  2.455410E+0000
 -8.652482E-0001 -3.687324E-0001
 -2.370579E+0000 -1.981159E+0000
  3.014773E+0000  4.146796E-0001
  1.028293E+0000  2.949908E+0000
 -2.093382E-0001 -7.668840E-0001
 -2.658077E+0000 -3.670835E+0000
  4.327810E+0000 -1.720758E+0000
  1.161888E+0000  1.910161E+0000
 -2.815690E+0000 -8.387213E-0001
 -3.480065E-0001 -4.446676E+0000
  2.174829E+0000 -2.064092E+0000
  2.178851E+0000  2.650883E+0000
 -2.759134E+0000  3.089081E+0000
 -5.343271E-0001 -1.110220E+0000
  1.201628E+0000 -1.883591E+0000
  2.431997E+0000  4.271083E+0000
 -3.457341E+0000  1.806439E-0001
 -4.382294E-0001 -2.044962E+0000
  1.220394E+0000 -4.479322E+0000
  2.338496E+0000  3.390382E-0001
 -2.556754E+0000 -3.536382E-0001
 -1.694874E+0000 -5.906912E-0001
  1.139757E+0000 -3.701578E-0001
  1.954766E+0000  8.088101E-0002
 -4.378839E-0001 -9.055176E-0001
 -3.080095E+0000  4.781483E-0001
  2.675705E+0000 -2.515356E+0000
  2.668951E+0000  1.933642E+0000
 -3.313030E+0000  9.786631E-0001
  1.370451E+0000 -3.459324E+0000
  3.769122E-0001  4.203371E+0000
 -3.401569E+0000  8.579803E-0001
 -2.421528E+0000 -1.954478E+0000
  3.532374E+0000 -1.542849E-0001
 -1.737925E+0000  3.605822E+0000
 -3.433640E+0000  1.522774E-0001
  1.795643E+0000 -3.709483E+0000
  6.825375E-0001  3.586802E+0000
  2.323353E-0001  2.677496E+0000
 -5.354283E-0001 -1.097349E+0000
 -3.267199E-0002  3.336428E+0000
  2.530899E-0001  2.327410E-0001
 -5.537578E-0001 -3.632883E+0000
  8.342603E-0001  4.267512E+0000
 -9.688314E-0001  2.259575E+0000
 -3.355426E+0000  4.733296E-0001
 -1.655844E-0001 -3.622852E-0001
  1.940403E+0000 -1.624120E+0000
 -1.264407E+0000  2.719622E+0000
 -1.304004E+0000 -3.819064E-0001
  1.342146E+0000 -1.000383E+0000
  2.471694E+0000 -7.474589E-0001
  6.736003E-0002 -5.704958E-0002
  1.740632E+0000 -2.214354E+0000
 -1.998383E+0000  5.444079E-0002
  1.907392E+0000  4.492679E-0001
  3.227786E-0001  6.530688E-0001
 -2.213330E-0001  3.447436E-0001
  1.805058E+0000 -4.381426E-0001
 -1.061128E+0000  1.698048E-0001
  1.810041E+0000 -5.898993E-0001
 -2.869317E+0000 -3.834666E-0001
  8.587876E-0001 -1.987837E+0000
  2.050403E+0000 -4.804040E-0002
 -3.917463E-0001 -7.402724E-0001
 -6.762571E-0001  1.583371E+0000
 -3.125468E-0001 -1.243094E+0000
  5.474778E-0002 -1.228037E+0000
 -1.570628E+0000  2.686873E-0001
  2.021445E+0000 -5.538499E-0001
 -1.141013E+0000 -5.410761E-0001
 -3.396391E+0000 -2.481637E-0001
  2.398312E+0000 -1.498816E+0000
  1.257241E-0001 -1.166757E+0000
 -2.543875E+0000  7.164092E-0001
 -1.038141E+0000 -8.554513E-0001
 -2.773462E+0000  1.881845E+0000
  2.134382E+0000 -2.885386E+0000
 -1.099449E+0000 -4.184165E-0001
  1.502949E-0001  1.407275E+0000
 -8.870637E-0001 -1.469436E+0000
 -1.168543E+0000  1.783262E+0000
  2.173153E+0000 -2.038073E+0000
 -2.216468E+0000  2.885163E+0000
  1.288847E+0000 -1.664198E+0000
 -6.469199E-0002 -3.221117E+0000
  7.343782E-0001 -9.198791E-0001
  3.418482E+0000  2.559890E+0000
 -3.683512E-0001 -1.093317E+0000
 -1.788926E+0000 -1.331081E+0000
  2.157128E+0000  2.257809E+0000
 -7.860580E-0002  8.737360E-0001
 -1.497473E+0000 -1.165968E-0001
 -1.779669E+0000 -2.565093E+0000
  3.094701E+0000 -3.035495E+0000
  1.496371E+0000  1.443546E+0000
  2.407229E+0000 -1.508526E+0000
 -1.994353E+0000  1.544277E+0000
  8.895801E-0001 -2.724396E+0000
  9.741196E-0001  5.139820E-0001
 -6.692609E-0002  1.859711E+0000
 -2.394169E+0000  2.479739E+0000
 -4.397668E-0001 -2.076337E+0000
  1.108996E+0000 -7.172219E-0001
 -2.135005E-0001  8.954905E-0001
 -1.895148E+0000  3.209554E-0001
  1.915185E+0000 -3.371331E+0000
  7.440789E-0001  1.502224E-0002
 -3.096096E+0000  1.719381E+0000
  1.350872E+0000  1.645233E+0000
 -9.882908E-0001 -2.097820E+0000
  2.433442E-0001 -1.050986E+0000
  3.597426E+0000  2.478734E+0000
 -3.517307E+0000  7.739513E-0001
  2.108513E+0000 -1.911081E-0001
  4.879535E-0001 -2.184736E+0000
  1.842891E+0000  2.444379E+0000
 -2.454084E+0000  4.550709E+0000
 -1.307573E+0000 -2.975731E+0000
  1.727452E+0000 -3.398586E-0001
  1.388304E+0000  1.776229E+0000
 -3.234970E+0000  9.727794E-0001
 -4.870565E-0001 -8.855635E-0001
  1.704492E+0000 -2.170699E+0000
  2.678773E+0000  2.043179E+0000
 -4.408330E-0001  2.261085E+0000
 -2.826745E+0000 -2.003043E+0000
  1.683750E+0000 -1.835771E+0000
  6.646618E-0001  8.568802E-0001
 -1.140449E+0000  3.145645E+0000
  1.898571E+0000 -5.177697E+0000
 -1.801107E+0000  2.279637E+0000
  3.012597E+0000 -3.915470E-0001
 -2.698111E+0000  1.002071E+0000
 -5.492208E-0001 -3.389340E+0000
 -3.233670E-0001 -2.019047E+0000
  2.690487E+0000  1.448638E+0000
  2.140302E-0002  4.570196E+0000
 -1.814390E+0000 -2.048630E+0000
  4.029454E-0001 -3.412732E+0000
  1.235355E+0000  1.050953E-0001
  8.179244E-0001  2.238738E+0000
 -4.242074E+0000 -1.236252E+0000
 -1.167087E+0000 -2.594314E+0000
  4.584852E+0000 -8.613904E-0001
  1.357044E+0000  4.778241E+0000
 -2.688523E+0000 -4.267018E-0001
 -2.835389E+0000 -2.451527E+0000
  2.160441E+0000 -1.580762E+0000
  6.856786E-0001  3.072437E+0000
 -3.288414E+0000  1.943865E+0000
 -6.298994E-0001 -5.339924E+0000
  2.983829E+0000 -3.162133E-0001
 -5.101745E-0001  3.552350E+0000
 -1.495553E+0000 -4.855609E-0001
 -2.531512E+0000 -1.444496E+0000
  2.173650E+0000 -3.135916E+0000
 -1.184836E+0000  2.279355E+0000
 -1.070989E+0000  1.815765E+0000
 -1.195091E+0000 -2.071387E-0001
 -6.680759E-0001 -3.124552E+0000
  6.707571E-0001  3.577707E-0001
 -2.902270E-0001  8.111882E-0001
  7.899515E-0001 -1.869677E+0000
 -1.228355E+0000  5.126739E-0001
  2.237588E+0000 -8.825116E-0001
 -1.970866E+0000  7.248875E-0001
 -3.414777E-0001 -4.049723E-0001
  1.520440E+0000 -4.101535E-0001
 -1.380099E+0000 -3.533661E+0000
 -1.132850E+0000  3.101099E-0001
 -4.591634E-0001 -4.912390E+0000
  2.025830E+0000  1.698148E+0000
 -1.153392E+0000  1.046004E+0000
 -2.096677E+0000  1.660269E-0001
  1.970064E+0000 -2.361868E+0000
  2.601950E+0000  2.067106E+0000
 -2.639328E+0000  3.676689E-0001
 -6.043444E-0001 -2.693480E+0000
  2.120609E+0000 -2.013751E+0000
 -5.109134E-0001  1.428615E+0000
 -1.764661E+0000  4.280817E+0000
 -6.579775E-0001 -2.794336E+0000
  1.152383E+0000 -2.259665E-0001
 -1.880749E-0002  2.495017E+0000
  1.159688E-0001  2.438093E+0000
 -2.739686E+0000 -3.893469E+0000
  2.228448E+0000 -1.988654E+0000
  2.994178E-0001  2.946946E+0000
  1.695801E+0000 -1.286037E+0000
 -9.541272E-0001  3.960848E-0001
  2.187880E+0000  1.590650E+0000
  1.137327E+0000  2.031265E+0000
 -2.543995E+0000 -1.380778E+0000
  1.554158E+0000 -3.234679E+0000
  1.675219E+0000  2.003052E+0000
 -2.099775E+0000  1.047818E+0000
 -1.562241E+0000 -1.344449E-0001
  1.640237E+0000 -3.306891E+0000
  1.165307E-0002  2.874598E+0000
  5.222116E-0001  1.774309E+0000
 -7.624822E-0001  8.768843E-0002
  7.453765E-0001 -1.454323E+0000
 -8.685170E-0001 -5.274530E-0001
 -1.356718E+0000 -2.288519E-0001
  6.963928E-0001  1.431301E+0000
  2.510397E+0000 -1.150238E+0000
 -1.927418E+0000  2.544898E+0000
  1.315302E+0000  2.112076E+0000
 -3.212684E+0000 -6.345950E-0001
  1.374116E+0000 -2.105430E+0000
  8.301777E-0001 -4.016489E-0002
  1.069396E+0000  2.215255E+0000
 -1.738305E+0000 -1.935242E+0000
  1.226476E+0000  2.332229E-0001
  5.674840E-0001  4.398832E-0001
 -2.069843E+0000  1.822446E+0000
 -3.451488E-0001 -7.856488E-0001
 -4.319801E-0001 -2.654282E-0001
  8.119818E-0001  9.448280E-0001
 -1.678799E+0000  2.125455E+0000
 -2.080175E+0000 -2.613604E+0000
 -7.530266E-0001 -2.245367E+0000
  4.659136E+0000  3.054789E-0001
 -1.953909E+0000  1.847780E+0000
 -5.842286E-0001 -1.419443E-0001
 -7.440683E-0001 -2.062286E+0000
  1.481912E+0000 -4.821120E-0001
 -1.888529E-0001  6.233370E-0001
 -4.080543E+0000 -3.229958E+0000
  2.152912E+0000 -1.202281E+0000
  2.439237E+0000  2.874367E+0000
 -4.224163E+0000  4.090637E+0000
 -2.257431E+0000 -3.556975E+0000
  8.125885E-0001 -1.719349E+0000
  4.396474E+0000  5.184081E+0000
 -4.034567E+0000  3.765060E+0000
 -4.494164E+0000 -5.344655E+0000
  5.579085E+0000 -1.592174E+0000
  7.741810E-0001  7.796728E+0000
 -4.811443E+0000 -2.289042E-0001
  1.750900E+0000 -4.148520E+0000
  3.863140E+0000  1.128376E+0000
  2.340773E+0000  6.239352E+0000
 -6.598343E+0000 -2.966958E+0000
  3.482494E-0001 -4.019318E+0000
  4.084243E+0000  7.074281E-0001
 -9.756993E-0001  5.146660E+0000
 -3.150021E+0000 -3.886137E-0001
  1.982935E+0000 -3.609803E+0000
  3.388743E+0000  2.916672E+0000
 -9.142773E-0001  3.167764E+0000
 -3.700056E+0000 -6.982306E-0001
  7.506029E-0001 -2.360504E+0000
  4.425552E+0000  3.187581E+0000
 -1.012544E+0000  5.000713E+0000
 -4.228584E+0000 -2.282508E+0000
  3.092850E+0000 -3.000812E+0000
 -9.154228E-0001  3.342400E+0000
 -7.506393E-0001  3.625506E+0000
 -4.456602E-0001 -2.228078E+0000
  1.466199E+0000 -5.696501E-0001
  7.424442E-0001  1.542961E+0000
 -2.453867E+0000  3.497503E+0000
 -1.377301E+0000 -2.520850E+0000
  1.773959E+0000 -1.544762E+0000
  3.510678E+0000 -9.406299E-0001
 -4.167088E+0000  4.233464E+0000
 -3.550503E-0002  4.094723E+0000
 -1.007436E+0000 -3.164137E+0000
  1.164022E+0000 -2.029948E+0000
 -6.147371E-0002  2.371289E+0000
 -2.125070E+0000 -3.237373E+0000
  1.678065E+0000 -2.288788E+0000
  4.432094E+0000 -5.787244E-0001
 -1.074608E+0000  3.192209E+0000
 -3.130260E+0000  1.511361E+0000
  8.194199E-0001 -4.245566E+0000
  1.685746E+0000  3.767032E-0001
 -7.580896E-0001  5.023359E+0000
 -2.561745E+0000 -2.557484E+0000
  7.464056E-0001 -3.081047E+0000
  1.877051E+0000  1.982232E+0000
  7.512552E-0001  1.727533E+0000
 -2.028292E+0000 -8.640715E-0002
  2.179699E+0000 -2.383947E+0000
  1.004367E+0000 -6.780401E-0001
 -1.676719E+0000  6.054657E-0001
  1.899122E+0000  3.538655E+0000
 -1.649130E+0000 -1.113247E+0000
 -9.941911E-0001 -2.858480E+0000
  3.869530E+0000  9.602563E-0001
 -4.988326E+0000  5.171324E+0000
 -1.391437E+0000 -2.114230E+0000
 -1.502839E+0000 -2.037530E+0000
  3.510012E+0000  6.604569E-0001
  9.422593E-0001  3.102183E+0000
 -4.948167E+0000  7.594184E-0001
  2.161906E-0001 -6.243546E+0000
  4.155049E+0000  4.612260E+0000
  2.335519E+0000  5.296304E+0000
 -4.399144E+0000 -6.800093E-0001
  4.234899E-0001 -4.283037E+0000
  3.650818E+0000 -6.242767E-0001
  1.429765E-0001  4.498461E-0001
 -2.678143E+0000  1.722556E+0000
 -1.149363E+0000 -2.417457E+0000
  3.767778E+0000 -8.498006E-0001
 -1.238790E+0000  2.463988E+0000
  1.226796E+0000  2.243937E+0000
 -1.450187E+0000 -3.536074E-0001
  3.273936E+0000  1.233016E+0000
  9.613145E-0003 -8.870190E-0001
 -1.409260E+0000 -4.017061E-0001
  1.554243E+0000  1.907976E+0000
 -1.375936E+0000  2.626403E+0000
```
