## Supplementary material for "Pervasive false brain connectivity from electrophysiological signals": MahmoudiKarimiCase2-timeseries.txt (part 90 of 133)

```
 -1.710127E+0000  4.429014E-0001
  2.453594E+0000 -1.108215E+0000
 -1.111752E+0000  3.344155E+0000
 -9.596360E-0001 -9.066933E-0001
 -2.684483E+0000  5.549582E-0001
 -1.141068E+0000 -5.200205E-0001
  1.634517E+0000 -1.712520E-0001
  5.385965E-0001  1.504482E+0000
 -3.103403E+0000  2.310992E+0000
 -3.823697E-0001  3.029884E-0001
  3.028303E-0001 -3.243046E+0000
  2.745646E+0000 -6.739025E-0001
 -1.728499E+0000  1.975179E+0000
 -9.543387E-0001 -1.748514E+0000
  1.136929E+0000 -1.946062E+0000
 -9.564311E-0001 -1.480485E-0001
 -1.285239E-0001 -1.974064E+0000
  1.733071E+0000 -3.801865E-0001
 -1.731438E+0000  3.472597E+0000
 -5.445970E-0001 -2.108731E+0000
 -1.179000E+0000 -2.040651E+0000
  5.617605E+0000  2.309629E+0000
 -2.210337E+0000  2.058839E+0000
 -6.282543E-0001 -4.969310E+0000
  1.795798E+0000 -3.379874E+0000
  1.059377E+0000  2.540368E+0000
  3.734141E-0001  6.516882E+0000
 -2.987286E+0000  1.613737E-0001
 -3.580502E+0000 -2.206768E+0000
  5.484616E+0000 -1.830902E+0000
 -4.218287E+0000  2.951319E+0000
 -1.430503E+0000  1.499604E+0000
 -1.319968E+0000 -2.583778E+0000
  2.838131E+0000  8.176521E-0001
  1.921085E-0001  3.882183E+0000
 -2.985895E+0000  2.480828E+0000
 -1.865886E-0001 -5.553913E+0000
 -6.689200E-0001  1.097703E+0000
  4.384406E+0000  2.464473E+0000
 -5.158788E+0000  3.622342E+0000
  8.035727E-0001 -1.176872E+0000
 -2.738241E+0000  9.409343E-0001
  1.700149E+0000  1.218789E+0000
 -1.402088E+0000  1.339593E+0000
 -1.228038E+0000  9.033590E-0001
  1.132808E+0000 -3.053900E+0000
  1.081818E+0000  3.535134E-0001
  1.344022E+0000  2.342447E-0001
 -2.308422E+0000  9.562689E-0001
  2.499635E+0000 -1.106015E+0000
 -1.346816E-0001  3.419527E+0000
 -1.049618E+0000  3.278627E+0000
 -1.409270E+0000  1.706235E+0000
  9.329029E-0001 -4.151563E+0000
  1.494825E+0000  1.939440E+0000
 -4.373609E-0001  2.411687E+0000
 -2.479035E+0000 -6.893262E-0003
 -5.260679E-0001 -4.554097E+0000
  4.212807E+0000  2.558649E+0000
  1.575952E+0000  2.532729E+0000
 -5.383800E+0000 -1.510862E+0000
  3.649637E-0001 -2.262899E+0000
  2.437665E+0000 -6.304938E-0001
 -4.063021E-0001  1.155927E+0000
 -2.255952E+0000 -1.970136E-0001
 -1.175868E+0000 -1.933032E+0000
  1.701878E+0000 -6.126641E-0001
  1.110468E+0000  1.388386E+0000
 -1.157903E-0001  8.455419E-0001
 -3.156949E-0001 -3.545809E+0000
  1.415785E-0001  2.932449E-0001
  4.123324E+0000  2.743647E+0000
 -4.334221E+0000  2.819443E+0000
  1.844674E-0001 -2.232142E+0000
 -1.766904E-0001 -2.352369E+0000
  2.462604E+0000  1.634592E+0000
  5.301528E-0001  2.754983E+0000
 -1.819708E+0000  8.158436E-0001
 -2.622199E+0000 -1.957779E+0000
  2.905416E+0000 -2.583788E-0001
  1.590398E+0000  4.906473E+0000
 -5.577733E+0000  2.231738E+0000
  6.343903E-0001 -4.619601E+0000
  3.042491E+0000 -1.593168E+0000
 -1.422148E+0000  1.408192E+0000
 -9.628442E-0001  4.133488E+0000
  2.156352E+0000 -1.320288E+0000
 -1.002512E+0000 -1.026855E+0000
  1.818244E+0000  1.819866E+0000
  2.329124E+0000 -5.896483E-0001
 -5.938591E+0000  1.737567E+0000
  1.630201E+0000 -3.686360E-0001
  4.487770E-0001  9.479967E-0001
 -1.403838E-0001 -1.639452E+0000
 -1.413025E+0000 -3.543402E-0001
 -7.525133E-0002  1.157913E+0000
  2.681260E+0000 -2.683418E+0000
 -2.839745E-0001  6.128807E-0001
  1.177770E+0000  2.849292E-0001
  8.185464E-0001 -2.700047E-0001
 -3.016073E+0000  4.621449E+0000
  3.496336E-0001 -9.801363E-0001
  9.219690E-0002  2.487389E+0000
 -2.981696E+0000  1.726863E+0000
  1.112493E+0000 -2.808176E+0000
  1.334713E+0000  1.077617E-0001
 -1.956047E+0000 -7.169608E-0001
  2.561677E+0000 -6.983688E-0001
 -6.337429E-0001  2.558057E+0000
  2.293146E+0000 -6.022303E-0001
 -2.504939E+0000 -1.722169E+0000
  1.748855E+0000 -1.662379E+0000
  1.277353E+0000  3.956535E+0000
 -2.706338E+0000  2.384625E+0000
 -1.412559E+0000 -3.684221E+0000
  2.158153E+0000 -1.592061E+0000
 -5.336793E-0001 -3.887312E-0001
 -1.393450E+0000 -1.504750E+0000
  2.901410E-0002  1.536939E+0000
 -7.789463E-0001  3.154785E+0000
 -4.284045E+0000  3.574552E-0001
  1.200301E+0000 -1.079378E+0000
  1.903065E+0000  1.329349E+0000
 -1.175393E+0000  2.609920E+0000
 -2.487902E+0000 -1.316003E+0000
 -9.825022E-0001 -3.871377E-0001
  3.689967E+0000  2.832976E+0000
 -1.934583E+0000  3.636147E-0001
 -4.621236E+0000 -2.000585E+0000
  2.934604E+0000 -3.155246E+0000
  2.997149E+0000  6.319359E+0000
 -2.706821E+0000 -1.169939E+0000
 -1.644980E+0000 -1.420640E+0000
  2.233665E+0000  2.990292E+0000
  3.581355E-0001  2.420075E+0000
 -3.619606E+0000 -1.579082E+0000
  1.842372E+0000 -2.858269E+0000
  2.988068E+0000  5.396300E-0001
 -5.800410E-0001  1.046774E+0000
 -9.953148E-0001 -2.479634E+0000
  1.855285E+0000  3.020089E-0001
  3.864456E+0000  1.327975E+0000
 -1.448124E+0000  4.617075E+0000
 -3.018532E+0000 -1.971818E-0001
  2.435118E+0000 -1.964273E+0000
  2.398763E+0000  1.628499E+0000
 -1.195077E+0000  2.344086E+0000
 -4.281156E+0000 -3.916734E+0000
 -1.777027E-0001 -4.883015E-0001
  5.570472E+0000  1.736193E+0000
 -4.100159E+0000  3.451785E+0000
  2.150196E+0000 -4.019155E+0000
 -1.069210E+0000 -1.874047E+0000
 -6.565645E-0002 -6.354872E-0001
  1.103262E+0000 -7.481517E-0001
 -1.174402E+0000 -1.531252E+0000
  2.395728E+0000  3.458186E-0001
  8.551313E-0001  2.036112E+0000
  1.113601E+0000 -7.315967E-0001
 -2.150886E+0000  1.733044E+0000
  2.535964E+0000  2.249374E+0000
  8.096407E-0001  1.198188E+0000
 -1.845960E+0000  2.898704E+0000
  1.106565E+0000 -9.811708E-0001
  9.556509E-0001  1.389870E+0000
  1.317278E+0000 -4.954940E-0001
 -2.442898E+0000 -6.838831E-0001
  6.894977E-0001 -1.353133E+0000
  3.753746E-0001  1.129958E+0000
 -2.595529E-0001  3.089927E+0000
 -1.057103E+0000 -4.819011E-0001
  6.075477E-0001 -7.791797E-0001
  1.263960E+0000  2.417924E+0000
  8.002622E-0001  3.529129E+0000
 -2.910227E+0000 -2.690495E-0001
 -1.701616E+0000 -5.594808E+0000
  4.973850E+0000  2.391557E+0000
 -3.523183E+0000  3.013901E+0000
 -2.157016E+0000 -1.454366E+0000
 -4.772548E-0001 -1.672850E+0000
  3.042863E+0000  3.320862E+0000
 -2.435015E+0000  4.524469E+0000
 -1.606958E+0000 -1.414367E+0000
  2.276259E+0000 -3.952760E+0000
  2.443077E+0000  3.350791E+0000
 -2.154979E+0000  1.902562E+0000
 -3.108917E+0000 -1.763424E+0000
  6.496101E-0001 -3.993046E+0000
  4.062609E+0000  2.395140E+0000
 -1.574640E+0000  4.921329E+0000
 -4.225278E+0000 -1.759098E+0000
  3.398705E+0000 -2.584774E+0000
  2.536824E+0000  3.007830E+0000
  1.302751E+0000  1.750191E+0000
 -4.783865E+0000 -2.840487E+0000
  3.865823E+0000 -3.705657E+0000
  2.084828E+0000  1.004236E+0000
 -2.716718E+0000  5.406234E+0000
 -4.746891E-0001 -1.994848E+0000
 -8.566691E-0001 -1.379486E+0000
  3.124505E-0001  1.238978E-0001
  1.147886E+0000  3.821199E+0000
 -2.860298E+0000  2.756368E+0000
 -1.845134E+0000 -2.609354E+0000
  3.912722E+0000 -8.208557E-0002
  9.035726E-0001  3.435755E+0000
 -4.003791E+0000  2.582725E+0000
 -8.730111E-0001 -2.507357E+0000
  2.060236E+0000 -2.150967E+0000
  1.787245E+0000  1.549786E+0000
 -5.849379E-0001  4.146506E-0001
 -3.127052E+0000 -3.697203E+0000
  2.636022E+0000 -3.296087E+0000
  1.177788E+0000  3.355557E+0000
 -7.515530E-0001 -3.426845E-0001
 -1.901565E+0000 -3.252877E+0000
  4.844860E+0000 -2.908445E+0000
  8.416204E-0001  4.939089E+0000
 -2.831958E+0000  2.321419E+0000
 -1.979824E+0000 -4.400211E+0000
  1.933756E+0000 -1.436522E+0000
  3.928122E+0000  1.844717E+0000
 -2.479390E+0000 -9.657498E-0002
 -1.969901E-0001 -1.458927E+0000
  2.581551E+0000  1.524270E+0000
 -7.040105E-0001  3.385657E+0000
 -2.126824E-0001 -1.578575E+0000
 -4.924459E-0002  3.117323E-0001
  2.059451E+0000  1.048908E+0000
 -1.278987E+0000  1.567736E+0000
 -1.167962E+0000 -1.368224E+0000
  3.760045E+0000 -2.972543E+0000
 -1.134265E+0000  3.963638E+0000
 -5.457588E-0001 -5.361875E-0001
 -9.676408E-0001 -3.577929E-0001
  1.904938E+0000 -7.583969E-0001
 -2.256065E-0001  5.947997E-0001
 -5.077470E-0001 -1.963044E+0000
  9.388406E-0001 -1.717211E+0000
  3.141808E+0000 -1.001199E+0000
 -1.667381E+0000  4.634650E+0000
 -2.127609E+0000  8.384946E-0001
 -4.545008E-0001 -8.678210E-0001
  2.512242E+0000 -1.154867E+0000
 -2.141061E+0000  6.054644E-0001
  4.223777E-0001  1.628152E-0001
 -3.272616E-0001 -2.258859E+0000
  1.159614E+0000  2.038584E+0000
  7.081356E-0002  2.993393E+0000
 -2.044227E+0000 -4.498482E-0001
  3.498635E+0000 -2.382044E+0000
  3.032582E-0002  8.254194E-0001
 -2.703621E+0000 -3.623177E+0000
  1.995047E+0000 -3.101851E+0000
  2.446854E+0000  3.931138E+0000
 -1.749435E+0000  3.954386E+0000
 -3.927704E+0000 -3.074649E+0000
  8.733546E-0001 -2.619936E+0000
  3.170091E+0000  1.521053E+0000
 -3.582432E+0000  5.114950E+0000
 -2.540641E+0000 -4.463019E+0000
  9.718860E-0001 -4.408578E+0000
  2.424724E+0000  1.675908E+0000
 -1.109563E+0000  3.297928E+0000
 -2.060569E+0000 -2.552262E+0000
  2.589093E+0000 -7.221154E-0001
  3.184160E+0000  2.466785E+0000
 -2.244459E-0001  2.505666E+0000
 -2.427890E+0000 -1.950582E+0000
  2.512050E+0000 -2.155935E+0000
 -1.208669E-0001  2.634469E+0000
 -1.375537E+0000  3.770447E-0001
 -2.423974E+0000  5.423301E-0003
  1.148245E+0000 -7.032842E-0002
  1.128351E+0000  3.728397E+0000
 -1.628322E+0000  1.013421E+0000
  1.184264E-0001 -1.537179E+0000
 -6.574746E-0001 -5.070070E-0001
 -8.678931E-0001  1.472483E-0001
  4.930395E-0001 -3.565085E-0001
 -3.332394E-0001 -1.620718E+0000
 -5.179708E-0001  3.049106E-0001
  6.632601E-0001 -7.047739E-0001
  1.839768E+0000  1.252130E-0001
 -2.933395E-0001 -1.366602E+0000
 -2.137586E-0001  1.621561E+0000
 -2.030001E+0000 -9.193340E-0001
  1.503813E+0000 -1.613323E+0000
  3.048163E-0001 -1.215129E+0000
  1.699012E+0000  7.279730E-0001
 -1.042654E+0000  2.853095E+0000
 -2.298584E+0000 -3.032241E+0000
  2.656336E+0000 -2.069624E+0000
 -3.015432E-0001 -8.802639E-0001
  1.662676E+0000  2.600194E-0001
  1.358456E+0000  6.614409E-0001
  7.895965E-0001  4.539903E-0001
 -1.655301E+0000  5.614700E-0001
 -1.406887E+0000 -9.233302E-0001
  3.985992E-0001 -2.744223E+0000
  1.506945E+0000  4.973333E-0002
 -4.040142E+0000  3.269555E+0000
 -9.878162E-0001 -7.589361E-0001
 -1.229305E+0000 -9.805710E-0001
  4.030906E+0000  1.357509E+0000
 -7.884932E-0001  2.876292E+0000
 -1.821060E+0000 -4.800587E-0001
  9.366604E-0001 -2.251442E+0000
  1.731112E+0000  7.017620E-0001
 -1.020110E+0000  2.258393E+0000
  1.080517E+0000 -3.361622E+0000
  5.550206E-0001 -2.934259E+0000
  2.283142E+0000 -1.004473E+0000
 -6.015698E-0001  1.694423E+0000
  2.355577E-0002  5.040345E-0001
 -6.225146E-0001 -7.295560E-0001
 -8.223024E-0001 -7.731892E-0001
  1.896307E+0000 -1.150250E+0000
  6.419277E-0001  2.043433E+0000
 -2.582887E+0000  3.691523E-0001
 -1.876191E+0000 -2.232035E+0000
  2.775675E+0000  1.614224E+0000
 -2.644083E+0000 -4.808527E-0001
  1.328537E+0000 -1.269108E+0000
  1.190764E+0000  1.680883E+0000
  2.504623E-0001 -6.186795E-0001
 -2.435708E+0000  2.082068E+0000
  1.007299E+0000  9.852684E-0001
  2.059128E+0000  5.454953E-0001
 -1.642135E+0000  3.787288E+0000
 -2.065383E+0000 -2.866991E+0000
  1.102077E+0000 -1.522885E+0000
  1.941377E+0000  2.743488E+0000
 -2.903656E+0000 -3.552877E-0001
 -2.388797E+0000 -1.183445E+0000
  3.317728E+0000 -4.820183E+0000
  1.680328E+0000  3.398954E+0000
  1.686046E-0002  3.437750E+0000
 -2.865083E+0000 -1.031036E+0000
  8.919673E-0001 -1.459848E+0000
  2.059851E+0000  1.117337E+0000
  1.613046E+0000  1.082269E+0000
 -7.972161E-0001  2.169909E+0000
 -1.858234E+0000  5.005383E-0001
  4.058420E-0001 -2.888803E+0000
  2.620740E-0001 -2.743941E-0001
  7.011012E-0001  1.609399E+0000
 -1.408904E+0000 -2.506439E+0000
 -2.882969E+0000 -2.750699E+0000
  2.836841E+0000 -3.296478E-0001
  2.041248E+0000  2.961887E+0000
 -1.953254E+0000  1.491036E+0000
 -3.626054E+0000 -2.106795E+0000
  2.065718E+0000 -1.590799E+0000
  2.628737E+0000  4.051907E+0000
 -2.442506E+0000  2.838830E+0000
 -2.398380E+0000 -2.360846E+0000
  3.381327E+0000 -4.401617E+0000
  3.422628E+0000  2.592991E+0000
 -8.839322E-0001  3.077370E+0000
 -4.409791E+0000 -4.209645E+0000
  4.134869E+0000 -6.334147E+0000
  3.003539E+0000  4.218356E+0000
 -1.202397E+0000  2.659555E+0000
 -2.125483E+0000  4.529094E-0002
  3.752810E-0001 -2.221822E+0000
  3.366533E+0000  3.488944E+0000
 -1.724148E+0000  1.735614E+0000
 -1.192450E+0000  5.260929E-0002
  8.805387E-0001 -2.990100E+0000
  1.761990E+0000  6.102176E-0002
 -7.273936E-0001  2.509280E+0000
 -2.048149E+0000 -1.671243E-0001
 -3.315482E-0001 -3.348261E+0000
  8.692657E-0001  1.959219E+0000
 -1.457690E-0002  4.008123E+0000
 -3.155112E+0000  3.189071E-0001
  1.553235E+0000 -3.385310E+0000
  1.774565E+0000 -3.262526E-0001
  2.273687E+0000  1.095030E+0000
  6.391347E-0001 -5.480972E-0001
 -8.609022E-0001 -3.326981E+0000
  1.283506E+0000 -2.396623E+0000
  9.241194E-0002  2.772549E+0000
 -1.095046E+0000  1.447521E+0000
 -4.725748E-0001 -6.473867E-0001
  8.147316E-0001 -4.648076E+0000
  3.102058E+0000 -4.986238E-0002
 -2.312961E+0000  3.946173E+0000
  1.064401E+0000 -4.197815E+0000
 -1.893924E+0000  1.073519E+0000
  3.851477E+0000  1.857791E+0000
 -3.248970E+0000  4.075562E+0000
 -1.722640E+0000 -3.094106E+0000
  2.068697E+0000 -2.581679E+0000
  2.267208E-0002  1.740829E+0000
  1.545109E-0003 -2.171054E+0000
 -2.493428E+0000 -4.302845E-0001
  5.105908E+0000  2.608949E+0000
 -4.030009E-0001  1.680820E+0000
 -3.705826E+0000 -1.761440E+0000
  2.077181E+0000 -3.025156E+0000
  2.561165E+0000  4.465381E-0001
  1.326789E-0001  1.468299E+0000
 -2.223148E+0000 -2.069272E-0001
 -7.799634E-0001 -1.076218E+0000
  3.300073E+0000 -2.360036E+0000
 -1.066461E+0000  2.797812E+0000
 -2.558201E-0001 -4.347515E-0001
 -3.758286E+0000 -2.199701E+0000
  2.249110E+0000  1.804540E-0001
  1.569548E+0000  2.507113E+0000
 -2.983648E+0000  5.671085E-0001
  5.737479E-0001 -3.836074E+0000
  1.423877E+0000 -1.072965E+0000
  3.739974E-0001  1.183265E+0000
 -2.187960E+0000 -1.776122E+0000
 -2.056755E+0000 -2.801310E+0000
  5.065261E+0000  2.934722E-0002
 -2.333398E+0000  4.411332E+0000
 -3.730346E-0001 -9.442381E-0001
 -1.502760E+0000 -2.758230E-0001
  5.591108E+0000  5.220896E+0000
 -1.175199E+0000  3.319833E+0000
 -7.439294E+0000 -3.950820E+0000
  2.934117E+0000 -4.506444E+0000
  3.576820E+0000  4.377394E+0000
 -3.007547E+0000  3.734696E+0000
 -2.288465E+0000 -5.660465E+0000
  2.643787E+0000 -4.955480E+0000
  4.082551E+0000  4.442966E+0000
 -9.896273E-0001  2.248806E+0000
 -6.631167E+0000  2.168360E-0001
  4.855151E+0000 -6.126273E+0000
  6.784095E-0001  3.224019E+0000
 -1.479866E+0000  2.922435E+0000
 -1.460538E+0000 -2.837144E-0001
 -1.424654E+0000 -3.309271E+0000
  2.929976E+0000  1.380532E+0000
 -1.575846E+0000  3.085103E+0000
 -7.818005E-0001 -1.980333E+0000
  1.593434E+0000 -2.078265E+0000
  3.010914E+0000  5.562260E-0001
 -1.419886E+0000  3.944201E+0000
 -1.249802E+0000  1.607460E+0000
 -2.752554E+0000 -6.992080E+0000
  5.401430E+0000 -6.371430E-0001
  9.841998E-0001  6.124011E+0000
 -5.257344E+0000  2.456847E+0000
  2.679087E-0001 -6.688163E+0000
  8.628885E-0001 -2.395667E+0000
  3.039858E+0000  3.142810E+0000
 -5.065349E+0000  8.068310E-0001
 -4.339951E+0000 -2.872268E+0000
  4.511449E+0000 -4.278743E+0000
  1.014205E+0000  1.674735E+0000
 -1.885007E+0000  2.858204E+0000
 -1.415876E+0000 -1.970225E+0000
  1.544850E+0000 -1.526828E+0000
  1.682287E+0000  2.722605E+0000
 -2.986226E+0000  2.820020E-0001
  1.027754E+0000 -1.132061E-0001
  1.814882E+0000 -1.926751E+0000
  3.446711E+0000  3.052776E+0000
 -2.829445E+0000  2.883414E+0000
 -4.357573E+0000 -4.604694E+0000
  4.045513E+0000 -4.791855E+0000
  3.659371E+0000  7.166551E-0001
 -1.779318E+0000  2.734035E+0000
 -3.259183E+0000 -2.818364E+0000
  1.163520E-0002 -2.360907E+0000
  2.831284E+0000  1.309533E+0000
 -2.529652E+0000  3.907662E+0000
 -4.396552E+0000  1.133268E+0000
  3.044008E+0000 -3.215190E+0000
  6.184872E-0001  4.991981E+0000
 -2.114512E+0000  1.975931E+0000
 -4.558863E+0000 -2.136556E+0000
  4.549982E+0000 -4.757065E+0000
  1.146947E+0000  1.455277E+0000
 -1.276296E+0000  5.194629E+0000
 -2.367249E+0000 -3.478661E-0001
 -1.295923E+0000 -1.931843E+0000
  1.771700E+0000  5.932576E-0001
 -7.616790E-0001  3.387913E+0000
 -6.423567E-0001  1.830344E+0000
 -2.231388E+0000  9.352665E-0001
 -2.014006E-0001 -5.451238E-0001
  3.952063E-0001  3.880877E+0000
 -9.052155E-0001  2.832618E+0000
 -2.204365E+0000  1.961267E+0000
  3.291085E+0000  7.605289E-0001
 -9.431658E-0001 -4.896045E-0001
  1.819382E+0000  7.773007E-0002
 -2.952431E+0000  1.095311E-0001
  2.973912E-0001  8.440067E-0001
  2.026851E-0002  1.037809E+0000
 -8.018514E-0002 -1.152964E+0000
 -2.384384E+0000 -4.129364E+0000
  1.941708E+0000 -3.652666E+0000
  3.519024E-0001  5.789311E+0000
 -2.732456E+0000  3.513325E+0000
 -3.104241E+0000 -7.285562E-0001
  3.279238E+0000 -3.359592E+0000
  1.745974E+0000  4.153803E+0000
 -2.340248E+0000  4.156824E+0000
 -2.367403E+0000 -4.142096E+0000
  4.133396E+0000 -9.501923E-0001
  4.406036E-0001  1.257763E+0000
 -5.457767E-0001  3.770838E+0000
 -5.571141E-0001 -1.115572E+0000
 -2.098055E-0001 -2.506614E+0000
  4.887177E+0000  2.529148E+0000
 -3.879568E-0001  1.554316E+0000
 -4.071486E+0000 -3.373351E-0001
  1.448915E+0000 -1.825785E+0000
  8.100433E-0001  1.573467E+0000
 -2.575751E-0001  1.970946E-0001
 -4.442374E+0000 -2.610544E+0000
  1.676894E+0000 -2.971444E+0000
  3.804542E+0000  3.418807E+0000
 -3.995289E-0001  1.658935E+0000
 -3.031120E+0000 -1.019347E+0000
 -4.922011E-0001 -4.395331E+0000
  3.111725E+0000  6.379679E-0001
  9.013384E-0001  2.853678E+0000
 -2.219969E+0000  8.934659E-0001
 -3.193389E+0000 -4.551651E+0000
  1.409744E+0000 -1.963149E+0000
  2.884432E+0000  3.523819E+0000
 -1.951364E+0000  5.458696E+0000
 -2.403037E+0000 -1.688130E+0000
  2.828187E-0001 -4.729409E+0000
  3.826998E+0000  1.365044E+0000
 -1.319775E+0000  1.809876E+0000
 -4.056952E+0000 -2.812890E+0000
  3.296294E+0000 -3.045192E+0000
 -1.742369E+0000  2.119011E+0000
  1.977150E+0000 -1.641063E+0000
 -1.054130E+0000  1.364847E+0000
  1.450665E+0000 -3.323832E+0000
 -1.054226E+0000 -1.073596E+0000
  4.849742E+0000 -1.055032E+0000
 -2.813307E+0000  2.033696E+0000
 -3.964103E-0001  1.233612E+0000
 -9.114879E-0001 -3.327470E+0000
  2.208597E+0000  1.849723E+0000
  3.958673E-0001 -1.373204E-0001
 -2.529420E+0000 -2.491898E+0000
  4.189214E+0000 -2.145236E+0000
  1.310755E+0000  5.883997E+0000
 -1.628617E+0000 -8.304980E-0001
 -3.820573E+0000 -4.121657E+0000
  5.311790E+0000 -2.381431E+0000
  2.721529E-0002  4.610158E+0000
 -3.117839E+0000 -2.565521E+0000
 -2.080326E-0001 -2.568078E+0000
  2.011544E+0000  9.729051E-0001
  9.674369E-0001  2.482388E+0000
 -3.007176E+0000 -5.915075E-0001
 -7.692224E-0002 -4.052704E+0000
  3.108801E+0000  3.301825E-0001
 -6.934211E-0001  4.876088E+0000
 -5.611125E+0000 -1.246966E+0000
  1.706425E+0000 -6.159596E+0000
  3.487112E+0000  1.784968E+0000
  2.413278E-0001  5.064048E+0000
 -5.420043E+0000 -2.179624E+0000
  1.243647E+0000 -6.471793E+0000
  2.219032E+0000 -2.295315E-0002
  2.039834E+0000  3.090034E+0000
 -2.543004E+0000  3.185658E+0000
 -5.368722E-0001 -3.804779E+0000
  3.372220E+0000 -3.312040E+0000
  1.882350E+0000  3.297667E+0000
 -4.065345E+0000  1.699835E+0000
 -4.244063E+0000 -6.221778E+0000
  5.554663E+0000 -5.504444E+0000
  2.233232E+0000  2.275485E+0000
 -4.631073E+0000  4.921888E+0000
  1.341225E-0001 -2.119345E+0000
  2.516983E-0001 -2.055650E+0000
  1.766606E+0000  3.101593E+0000
 -1.490536E+0000 -1.342181E+0000
 -2.177653E+0000 -1.547071E+0000
  1.782683E+0000 -1.164884E-0001
  3.078024E+0000  5.939985E-0001
 -4.179323E+0000  1.951034E+0000
  1.556391E+0000 -1.731747E+0000
  2.318880E+0000  2.049209E+0000
 -3.225294E-0001  2.516553E+0000
 -1.157894E+0000 -3.082929E-0001
 -2.850790E+0000 -8.668613E-0001
  2.770114E+0000 -1.403940E+0000
  2.491658E+0000  2.022197E+0000
 -1.303749E+0000  1.791329E+0000
 -1.636333E+0000 -1.134637E+0000
  1.532915E+0000 -2.536985E+0000
 -5.255025E-0001 -1.310905E+0000
  3.476078E+0000  1.967697E+0000
 -4.370417E+0000  2.393169E+0000
  9.451902E-0001 -3.446859E-0001
  1.006976E+0000  1.808509E+0000
 -4.224986E-0001  5.468012E-0001
 -1.073819E+0000 -9.373745E-0001
 -1.323273E-0001  1.147099E+0000
  3.513950E+0000 -1.675315E-0001
 -2.332933E+0000  5.174949E+0000
 -1.845176E+0000 -4.256485E+0000
  1.589103E+0000 -1.747018E+0000
  4.924325E+0000  2.138967E+0000
 -3.872001E+0000  3.947408E+0000
 -1.789929E+0000 -1.926120E+0000
  8.451421E-0001 -3.803136E+0000
  2.750144E+0000  3.709448E+0000
  1.660795E+0000  2.037995E-0001
 -4.833468E+0000  6.106554E-0001
  1.996283E-0001 -3.431093E+0000
  4.136016E+0000  1.986376E+0000
  7.394406E-0001  5.735403E-0001
 -1.862939E+0000  1.633881E+0000
  6.617896E-0001  6.874638E-0001
  4.117279E-0001 -3.288391E-0001
  2.151717E+0000  2.843803E+0000
 -1.589012E+0000  2.454261E+0000
 -1.825054E+0000 -5.451822E-0001
  1.245065E+0000 -5.851908E-0002
  2.503270E+0000  2.671069E+0000
 -1.351041E+0000  1.016047E+0000
 -1.527382E+0000 -3.409535E+0000
  2.731655E+0000 -1.777978E+0000
  8.378747E-0001  3.459545E+0000
 -1.618802E+0000  5.436266E+0000
 -1.697283E+0000 -2.339014E+0000
  7.505572E-0001 -1.746914E-0001
  2.201559E+0000  1.209255E+0000
 -2.852455E+0000 -5.466827E-0002
 -7.413585E-0001 -2.642625E+0000
  2.053830E+0000 -2.662867E+0000
 -2.005050E+0000  2.408141E+0000
  1.962629E+0000 -2.075764E+0000
 -3.430277E+0000 -1.420938E+0000
  2.799071E+0000 -1.335703E+0000
 -1.054902E+0000  1.772120E+0000
 -1.256175E+0000  9.775443E-0002
 -1.282853E-0001 -3.533747E+0000
  4.749816E+0000  1.130146E+0000
  4.572586E-0001  4.767721E+0000
 -4.183058E+0000 -4.523501E-0001
  1.513159E+0000 -6.631818E+0000
  2.060982E+0000 -1.897536E+0000
  3.267015E-0001  5.205219E+0000
 -4.040868E+0000  7.430420E-0003
  1.704803E+0000 -4.116242E+0000
  3.617075E+0000  1.455775E+0000
 -7.026951E-0001  3.911408E+0000
 -4.322939E+0000  4.944108E-0001
  3.275580E+0000 -4.132003E+0000
 -2.601305E-0001  4.552463E-0001
  3.410852E-0001  3.585549E+0000
 -1.027948E+0000  1.357587E+0000
  1.256855E+0000 -3.259587E+0000
  6.022601E-0001  2.077819E+0000
 -7.127117E-0001  3.079337E+0000
 -3.438904E+0000 -2.995000E+0000
  2.749299E+0000 -1.890477E+0000
  1.735501E+0000  1.802115E+0000
 -4.126258E+0000  4.492816E+0000
 -2.100333E+0000 -2.878683E+0000
  4.812853E-0001 -2.195797E+0000
  1.996371E+0000  3.174816E+0000
 -2.353147E+0000  3.619820E+0000
 -9.462037E-0001 -4.757310E+0000
  2.107659E+0000 -2.248158E+0000
  2.359936E+0000  4.324571E+0000
 -3.834796E+0000  3.686635E-0001
 -3.732220E+0000 -2.319997E+0000
  7.429829E+0000 -3.120133E+0000
 -2.584440E+0000  6.461868E+0000
 -2.495736E+0000 -1.287019E+0000
  1.862667E+0000 -3.520054E+0000
  1.482184E+0000  2.343147E+0000
 -1.494974E+0000  1.325130E+0000
 -1.345385E+0000  1.382535E+0000
  3.155015E+0000  2.362847E-0001
 -1.292873E+0000  1.690577E+0000
  2.320357E+0000  2.427771E+0000
 -3.158707E+0000 -1.188909E+0000
  2.165149E+0000 -1.608662E+0000
  2.532951E+0000  1.888413E+0000
 -6.433200E-0001  1.192877E+0000
 -1.751799E+0000 -1.773001E-0001
  1.314192E+0000 -1.864843E+0000
  2.209955E+0000 -1.374086E+0000
  9.707188E-0001 -7.834466E-0001
 -2.551327E+0000  5.334496E-0001
 -6.915061E-0001 -1.595158E+0000
  1.608875E+0000  1.314105E+0000
  2.577586E+0000  1.093511E+0000
 -2.013084E+0000 -8.765175E-0001
  7.067666E-0001 -3.277450E+0000
  4.551307E-0001  2.519911E-0001
  2.614246E+0000  2.009299E+0000
 -5.527088E+0000  1.213690E+0000
 -5.124826E-0001 -2.984331E+0000
  4.640208E+0000 -1.986218E-0001
 -1.673947E+0000  2.601841E+0000
 -2.654865E+0000 -1.810941E+0000
  4.776240E-0001 -3.107741E+0000
  3.337577E-0001  1.058888E+0000
  2.864301E+0000  3.511455E+0000
 -3.808137E+0000  1.671536E+0000
  1.619451E+0000 -2.077060E+0000
  4.522538E+0000 -4.226255E+0000
 -1.050108E+0000  7.995572E-0001
 -1.228110E-0001 -7.988355E-0001
  1.083277E-0003 -1.755045E+0000
 -5.228522E-0001  2.998145E-0001
  1.324817E+0000  5.627208E-0001
 -1.281131E+0000 -9.714542E-0001
  6.451405E-0001 -3.047725E+0000
  2.644357E+0000  9.358063E-0001
 -2.282328E+0000  7.802319E-0001
 -1.828740E+0000 -1.739583E+0000
  2.955903E+0000 -6.072982E-0001
  2.516768E-0001  2.595835E+0000
 -2.501208E+0000  1.552290E+0000
  1.005886E+0000 -1.685521E+0000
  2.035064E+0000 -4.123398E+0000
  7.373438E-0001  1.927270E+0000
 -4.576400E-0001  2.386470E+0000
 -1.669373E+0000 -1.644670E+0000
  1.407143E+0000 -2.171569E+0000
  3.607732E-0001  3.076232E+0000
 -1.846739E+0000  1.817459E+0000
 -9.433373E-0001 -1.836320E+0000
  2.273857E+0000 -3.651385E+0000
 -5.964861E-0001  2.030106E+0000
 -3.767639E-0001  3.260784E-0001
 -2.726672E+0000 -3.607933E+0000
  2.900888E+0000 -7.106872E-0001
 -3.925375E-0001  3.199070E+0000
 -4.214809E+0000  1.196433E+0000
 -1.683812E+0000 -4.453834E-0001
  2.976844E+0000 -1.987928E-0001
  1.205799E+0000  3.283609E+0000
 -2.095588E-0001  1.849226E+0000
 -1.333292E+0000 -1.969311E+0000
  3.738728E-0001 -2.522838E+0000
  1.816354E+0000  3.922593E+0000
  1.860773E-0001  5.843972E-0001
 -3.533626E+0000 -2.411105E+0000
  4.008550E+0000 -4.493827E-0001
  8.865872E-0001  4.151803E+0000
 -6.263119E-0001  2.350983E+0000
 -5.565812E-0001 -5.985115E+0000
  3.232326E+0000  1.021500E+0000
  3.323165E+0000  2.937354E+0000
 -8.457851E+0000  7.903799E-0001
  1.923135E+0000 -5.302226E+0000
  4.370559E+0000 -7.248510E-0001
 -8.771916E-0001  5.800640E+0000
 -3.818675E+0000 -2.939142E+0000
  5.568741E-0001 -4.803146E+0000
  5.597947E+0000  6.582970E-0001
  2.858948E-0001  5.914807E+0000
 -4.763094E+0000 -5.664201E-0001
  5.085093E-0001 -4.838321E+0000
  2.412067E+0000  1.115542E+0000
  1.291061E+0000  2.793012E+0000
 -1.413474E+0000  2.241524E+0000
 -3.164260E-0001 -2.749591E+0000
  1.904439E+0000  2.706121E+0000
  6.259545E-0001  1.265817E+0000
 -3.062531E+0000 -1.505609E+0000
 -8.871630E-0001 -3.573341E+0000
  2.353430E+0000  1.130091E+0000
 -1.620871E+0000 -3.054412E-0001
 -3.562448E-0001 -8.264744E-0001
  3.050220E-0001 -1.861831E+0000
  2.360452E+0000  2.455948E+0000
  5.770028E-0001  1.355402E+0000
 -3.590963E+0000  1.777023E+0000
  6.705257E-0001 -2.665811E+0000
  1.350735E+0000 -3.916356E+0000
  1.138624E+0000  2.024286E-0001
  2.836092E-0001 -1.051845E+0000
 -3.412109E+0000 -2.881156E+0000
 -2.231084E-0001 -2.809879E+0000
  1.826015E+0000  1.558254E+0000
 -1.293139E+0000  1.997517E+0000
  1.413024E+0000  2.824532E-0002
 -1.517365E+0000 -1.387372E+0000
  3.079164E+0000 -1.583513E+0000
 -1.992933E+0000 -1.607910E+0000
  2.144013E+0000 -8.547643E-0001
  1.396687E+0000  2.489930E+0000
 -1.331738E+0000  1.647839E+0000
  1.310027E+0000 -1.945724E+0000
 -6.887842E-0001  1.008872E+0000
 -1.234979E+0000 -6.392018E-0001
 -1.111843E+0000  1.520685E-0001
  2.028763E+0000 -4.806606E+0000
 -1.025736E+0000  1.976191E-0001
  6.841592E-0001  1.781172E+0000
 -3.173594E+0000 -1.053983E+0000
  8.663107E-0001 -5.397417E-0001
  1.913286E-0001  3.131689E+0000
  2.155943E+0000 -2.194497E-0001
 -7.077149E-0001 -1.430207E+0000
 -6.518043E-0001  1.980034E-0001
  3.150210E+0000  1.955110E+0000
 -7.722443E-0001  3.292001E+0000
 -2.316088E+0000  1.962958E+0000
 -2.151511E+0000 -1.140955E+0000
  3.721075E+0000 -5.912870E-0001
 -2.091936E+0000 -2.224077E-0001
  4.457435E-0002 -2.439823E+0000
  2.313497E+0000 -1.295903E+0000
 -1.292436E+0000  1.397542E+0000
  9.449964E-0002 -8.684304E-0001
  6.578710E-0001  6.850276E-0001
  3.886668E-0001  1.595205E+0000
 -1.412410E-0001 -1.426678E+0000
 -1.331737E+0000  2.249706E-0001
  4.644838E-0001  1.967060E+0000
  3.574189E-0001 -8.672767E-0001
 -1.794950E+0000  4.001624E-0001
 -9.606959E-0001 -2.691507E-0002
  3.482872E+0000 -3.337142E+0000
 -2.351819E+0000  2.857401E+0000
  1.474145E-0001 -2.593102E-0001
 -4.196019E-0001  3.974515E-0001
 -1.546161E+0000 -7.269972E-0001
  2.345798E+0000 -2.640891E+0000
 -1.774848E+0000  3.037002E+0000
  1.030998E+0000  9.426387E-0001
 -1.821772E-0001 -1.281613E+0000
  8.785546E-0001  7.470897E-0001
 -1.245013E+0000  2.877296E+0000
 -7.913653E-0001 -2.771575E-0001
 -1.934043E+0000 -3.120902E-0001
  2.992806E+0000 -2.391348E-0001
 -4.821924E-0001  7.867465E-0001
 -6.141181E-0001  1.290101E-0001
 -7.822103E-0001 -1.003987E+0000
  8.663308E-0002  3.528313E-0001
  1.453845E-0001 -9.154127E-0002
  8.352898E-0001  1.374300E+0000
  4.600431E-0002  7.727729E-0001
  7.201995E-0001  5.700215E-0001
 -2.769694E+0000  2.237491E+0000
  1.039214E+0000 -4.251000E+0000
  8.080553E-0001  1.055804E+0000
  4.284413E-0001  1.086985E+0000
 -2.598047E+0000  4.370461E-0001
  6.889660E-0001 -5.129442E+0000
  2.493410E+0000  4.926412E-0001
 -7.132941E-0001  1.413910E+0000
 -1.400979E+0000 -1.099256E+0000
  7.446287E-0002 -5.308801E-0001
  2.567499E+0000  5.269518E-0001
 -2.388824E+0000 -2.099418E-0001
 -7.712101E-0002  2.840336E-0001
 -1.590284E+0000 -1.231342E+0000
  1.725759E+0000  1.504032E+0000
 -1.792161E+0000  4.134954E-0001
 -8.023253E-0001 -3.149188E+0000
  1.016338E+0000  2.156423E+0000
  1.869342E+0000  5.594106E-0002
 -6.328961E-0001 -1.659452E+0000
 -8.206909E-0001  6.280777E-0001
  1.359599E+0000 -9.343654E-0003
 -2.530946E+0000  4.096497E+0000
  5.035471E-0001 -1.162826E+0000
 -1.535937E+0000 -8.011566E-0001
  2.905900E+0000  4.648033E+0000
 -1.315565E+0000  3.339820E+0000
 -2.122454E-0001 -3.547052E-0001
  1.463427E+0000 -5.158130E-0001
 -8.241922E-0001 -9.665413E-0001
  1.576784E+0000 -5.267211E-0001
 -1.030499E+0000 -4.285077E-0001
  1.488845E-0001  1.731221E-0001
  1.246248E+0000  1.850841E+0000
  1.337975E+0000 -1.108502E+0000
 -7.349888E-0002 -1.649864E+0000
 -1.248956E+0000 -7.571345E-0002
 -1.349564E+0000 -2.717296E+0000
  1.685104E+0000  1.916075E+0000
  1.163486E+0000  2.092016E+0000
 -1.492575E+0000 -8.780614E-0002
 -1.171049E+0000 -4.469611E+0000
 -1.256035E+0000 -2.808792E+0000
  2.241360E+0000  3.650290E+0000
  9.507177E-0001  2.087148E+0000
 -3.684138E+0000 -6.883771E-0001
  2.183282E+0000 -9.113068E-0001
  2.321449E+0000  3.441287E+0000
 -2.213973E+0000 -6.857077E-0001
  9.485138E-0001 -5.157771E+0000
  1.364727E+0000  3.742688E+0000
 -7.590938E-0001  2.979682E+0000
 -4.688975E+0000 -1.295251E+0000
 -6.202925E-0001 -2.326987E+0000
  3.220060E+0000  5.158773E-0001
 -1.172631E+0000  5.617590E+0000
 -2.611126E+0000 -2.014126E+0000
  6.457091E-0001 -4.260953E+0000
  4.692133E+0000 -1.539817E+0000
 -7.271339E-0001 -3.937349E-0002
 -2.579192E-0001 -2.304627E+0000
 -1.053090E+0000 -3.928745E+0000
  5.325976E+0000 -7.081241E-0001
 -1.715542E-0001  4.633591E+0000
 -1.865202E+0000 -7.042410E-0001
 -5.582281E-0004 -1.702887E+0000
  3.839096E-0001  1.128896E+0000
 -7.724471E-0001  6.233323E-0001
  3.359463E-0001 -1.801337E+0000
 -3.816166E-0001  2.602670E+0000
  5.509093E-0001 -1.710329E-0001
 -1.427554E-0001 -1.322836E+0000
 -3.569085E-0002  2.585696E+0000
 -8.103986E-0001  2.873873E+0000
 -7.231183E-0001 -1.889821E+0000
 -1.740714E+0000  8.151046E-0001
  2.768160E+0000  5.624557E+0000
 -2.222906E+0000  2.248262E+0000
 -7.892794E-0001 -3.666643E+0000
  3.557914E+0000 -3.347225E+0000
  1.344316E+0000  2.014987E+0000
 -3.729207E-0001  3.059482E+0000
 -3.147119E+0000 -1.930608E+0000
  2.902522E+0000 -2.673419E+0000
  1.442416E+0000  3.424887E+0000
 -2.183971E+0000  2.053157E+0000
 -1.163261E+0000  5.705813E-0001
  1.455592E+0000 -5.697545E-0001
  7.912009E-0001  1.731601E+0000
  3.747206E-0001  3.407911E+0000
 -1.349024E+0000 -1.680592E+0000
 -1.797505E+0000 -2.655684E+0000
  3.197035E+0000 -1.081762E+0000
 -1.082108E+0000  1.114584E-0001
  1.826251E+0000 -1.462740E+0000
 -1.073248E+0000  8.505364E-0001
  2.907138E-0001 -1.699699E+0000
  8.704015E-0001 -1.337401E+0000
  8.963119E-0001  2.943258E+0000
  1.129313E+0000  2.054209E+0000
 -3.578598E+0000 -3.484059E+0000
  2.101510E+0000 -2.761969E+0000
  1.948031E+0000  3.472158E+0000
 -2.073349E+0000  2.378949E+0000
 -1.862407E+0000 -4.787142E+0000
  2.919144E+0000 -4.266810E+0000
  1.093461E+0000  2.650642E+0000
 -2.329924E+0000  2.520392E+0000
 -8.569227E-0001 -3.915969E+0000
 -1.620893E+0000 -1.830741E+0000
  7.259646E+0000  1.931215E-0001
 -2.832380E+0000  3.580983E+0000
 -8.321091E-0001  1.137490E+0000
 -2.111051E+0000 -2.434266E+0000
  3.236577E+0000  3.396431E-0001
  5.738070E-0001  2.878257E+0000
 -4.738480E+0000 -2.782067E-0001
  3.173401E+0000 -2.894324E+0000
  2.632886E+0000  1.118721E+0000
 -5.936827E-0001  4.557798E+0000
 -2.018039E+0000 -3.337333E+0000
 -1.544414E+0000 -4.354719E+0000
  4.995136E+0000  9.807933E-0001
  1.029793E-0001  3.352296E+0000
 -2.662821E+0000  2.763096E-0001
 -1.800582E+0000 -7.241042E+0000
  5.440900E+0000 -7.273375E-0001
  1.440822E-0001  5.664370E+0000
 -5.901586E+0000  2.450107E+0000
  2.018582E-0001 -5.298598E+0000
  2.982484E-0001 -2.943522E+0000
  3.570194E+0000  2.976725E+0000
 -2.522708E+0000  1.512109E+0000
 -3.432738E+0000 -3.282218E+0000
  2.471476E+0000 -2.533405E+0000
  2.618016E+0000  3.091021E+0000
 -3.203749E+0000  1.695951E+0000
 -1.062429E+0000 -4.573781E+0000
  2.441449E+0000 -1.124548E+0000
  2.160472E+0000  4.167404E+0000
 -4.350781E+0000  1.625659E+0000
 -1.551761E+0000 -5.287565E+0000
  2.009761E+0000 -3.838965E-0001
  4.048836E+0000  8.567363E-0001
 -4.752547E+0000  2.700886E+0000
 -1.351745E+0000 -7.402010E+0000
  3.285860E+0000 -1.929775E+0000
  3.659172E+0000  9.546110E-0001
 -3.018547E+0000  1.688587E+0000
 -1.777197E+0000 -3.259059E+0000
  3.287062E+0000 -2.744546E+0000
  4.326188E-0001  3.387487E+0000
 -1.947719E-0001  8.986814E-0002
 -2.138822E+0000 -2.298252E+0000
  2.232582E+0000 -4.312317E+0000
 -6.383633E-0001  4.934084E+0000
 -9.915684E-0001 -6.780010E-0001
 -1.420231E+0000 -2.636456E+0000
  2.500506E+0000 -3.806779E-0001
  1.876913E-0001  5.254946E+0000
 -2.779201E+0000  7.834618E-0002
 -2.218858E+0000 -2.944229E+0000
  3.781265E+0000 -3.097264E+0000
  3.190716E-0001  1.622829E+0000
 -1.979785E+0000 -1.572639E+0000
 -2.611351E+0000 -1.313669E+0000
 -7.057530E-0002 -8.012365E-0001
  2.763194E+0000  3.531328E-0001
 -1.862835E+0000  9.045939E-0001
 -4.629579E-0002 -1.847818E+0000
  6.705260E-0001 -1.374388E+0000
  3.443527E+0000  1.228339E+0000
 -2.636886E+0000  4.771767E+0000
 -5.583315E-0002 -3.130644E+0000
 -1.120565E+0000 -4.005758E+0000
  4.460307E+0000  5.616359E-0001
 -2.197481E+0000  1.767489E+0000
 -2.381547E+0000 -1.158931E+0000
  1.215163E+0000 -5.607638E+0000
  2.210673E+0000  2.553165E+0000
 -2.462559E+0000  3.211948E+0000
 -3.101587E+0000 -4.235027E+0000
  8.009325E-0001 -6.335933E-0001
  3.813501E+0000  3.915882E-0001
 -3.353438E+0000  2.405580E+0000
 -1.818566E+0000 -4.123124E+0000
  1.721148E+0000 -1.446302E+0000
  6.147205E-0001  1.009132E+0000
 -2.925092E-0001 -1.004986E-0002
  5.925320E-0002 -2.349652E-0001
  2.039363E+0000  1.111870E+0000
 -1.955502E+0000  1.860247E+0000
 -1.192038E+0000  2.702881E+0000
  1.969098E+0000 -2.699538E+0000
  2.549625E+0000 -1.596170E+0000
 -3.425359E-0001  2.043864E+0000
 -1.582274E+0000 -3.667554E+0000
 -1.326958E-0001 -1.373412E+0000
  3.740124E+0000  2.663714E+0000
 -6.510189E-0001  2.134783E+0000
 -3.156195E+0000 -2.604386E+0000
  1.876800E+0000 -4.510834E+0000
  1.753353E+0000  3.493172E-0001
 -8.180937E-0001  3.663751E+0000
  8.923540E-0001 -1.709873E+0000
 -2.274975E+0000 -7.010744E-0001
  6.850570E-0001 -3.661413E-0001
  3.453897E+0000 -1.330614E+0000
 -1.119939E+0000  1.877419E+0000
  9.093701E-0002 -4.119311E+0000
 -1.718191E+0000  1.099181E+0000
  5.265064E+0000 -1.169227E+0000
 -2.677675E+0000  2.029670E+0000
 -2.912192E+0000  1.084771E+0000
 -8.244646E-0001 -2.255586E+0000
  3.840517E+0000 -4.334953E-0001
  1.674737E-0001  6.037648E+0000
 -2.648613E+0000  3.006279E+0000
  9.196234E-0002 -2.144219E+0000
  1.194860E+0000 -1.576070E+0000
 -3.243376E-0002  1.438443E+0000
  4.930666E-0001  2.903229E+0000
 -2.967989E+0000  2.612970E-0001
  2.562303E+0000  6.134547E-0001
  5.694167E-0001 -1.427247E+0000
  3.615308E-0001  2.609802E+0000
  2.044088E-0001 -1.277628E+0000
 -1.496280E+0000 -1.209380E+0000
  2.791205E+0000 -3.082737E+0000
  1.027072E+0000  1.613673E+0000
  3.268798E-0001  4.093669E+0000
 -1.932430E+0000  3.933097E-0001
  5.638288E-0001 -1.930421E+0000
  1.785510E+0000  2.790351E+0000
 -7.011468E-0002  5.970676E-0001
 -6.101801E-0002  1.769378E-0001
  1.894998E+0000  4.279999E-0001
 -1.376006E+0000  1.557302E+0000
 -1.560787E+0000 -8.508565E-0002
  2.534152E-0002 -9.965659E-0001
  3.112925E-0001  1.702194E+0000
  2.741784E-0001  1.486742E+0000
 -2.382397E+0000 -1.615443E+0000
  6.048639E-0001  3.981508E-0002
 -6.875333E-0001  2.570963E+0000
 -1.612442E-0001  1.521338E+0000
 -4.954623E-0001 -1.621377E+0000
 -5.808288E-0001 -7.520049E-0001
  2.341356E+0000 -2.455129E+0000
 -1.899407E-0001  3.434651E+0000
  1.258384E+0000  1.228510E+0000
 -3.619243E+0000  5.986510E-0001
  3.037305E+0000 -5.340956E+0000
  1.649464E+0000  2.523188E-0002
  6.019508E-0001  4.450427E+0000
 -5.099737E+0000  2.545439E-0001
  6.985637E-0001 -2.468818E+0000
  1.146099E+0000 -9.468652E-0001
  2.588163E+0000  5.481190E+0000
 -2.826666E+0000 -2.844940E+0000
 -2.176533E+0000 -2.794303E+0000
  3.116840E+0000 -2.322672E+0000
  2.753971E+0000  2.351173E+0000
 -9.017736E-0001  6.381277E+0000
 -2.765066E+0000 -3.235461E+0000
  2.912885E+0000 -3.765762E+0000
  6.090369E-0001  1.952826E+0000
 -1.799464E+0000  3.605774E+0000
  3.713635E-0001 -3.304399E+0000
 -4.401130E-0001 -2.291269E+0000
  1.107603E+0000 -1.489678E+0000
 -3.563407E-0001  1.486847E+0000
 -3.235470E+0000 -2.446124E-0001
  1.086284E+0000 -2.989920E-0002
  6.564615E-0001 -5.971891E-0001
 -3.809217E-0001  8.210915E-0001
 -1.222156E+0000 -1.867490E+0000
  3.965489E-0001 -1.318072E-0001
 -1.065025E+0000 -1.025858E-0001
 -3.728970E-0001 -1.115002E+0000
 -1.527096E+0000  1.170313E+0000
 -1.094278E+0000 -8.629839E-0001
  2.135985E+0000 -7.192183E-0001
 -4.628486E-0001 -8.457258E-0001
 -1.022445E+0000 -1.580434E+0000
 -7.580287E-0001  8.845532E-0001
  1.404198E+0000  5.729154E-0001
 -2.625620E+0000 -1.349979E+0000
  2.810756E+0000 -2.805321E+0000
 -2.018828E+0000  1.682620E+0000
 -6.225069E-0002  2.594969E+0000
 -6.633285E-0001 -2.090442E+0000
  1.460238E+0000 -1.250299E+0000
  1.705325E+0000 -5.003769E-0001
 -1.012415E+0000  3.957490E-0001
  1.245617E-0001  1.537750E+0000
 -1.427674E+0000 -2.689547E+0000
  1.262887E+0000 -2.837376E+0000
  2.272544E+0000 -8.015490E-0001
  1.296070E+0000  1.829157E+0000
 -7.722692E-0002  3.361856E-0001
 -1.048547E+0000 -1.629037E+0000
  6.509493E-0001 -2.806202E-0001
  2.193891E+0000  2.570904E+0000
 -5.107634E-0001  3.597153E+0000
 -1.288431E+0000  5.246161E-0001
 -6.756089E-0001 -8.047643E-0001
  2.494935E+0000 -2.314300E+0000
  7.839341E-0002  9.830916E-0001
 -5.660856E-0001  3.126251E+0000
 -2.441561E+0000 -2.065546E+0000
  3.259129E+0000 -2.279762E+0000
  8.478962E-0001  4.298209E+0000
 -5.048234E-0001  3.105545E+0000
 -3.180913E+0000 -4.316578E+0000
  3.913824E+0000 -1.800138E+0000
  1.652446E+0000  3.940708E+0000
 -1.424513E+0000  3.372305E+0000
 -7.324552E-0001 -3.884188E+0000
  2.329092E+0000 -6.172375E+0000
  1.368324E+0000  2.490624E+0000
 -8.586430E-0001  2.410275E+0000
 -2.383735E+0000 -1.768267E+0000
 -2.323714E-0001 -5.071641E+0000
  3.507346E+0000  1.200247E+0000
  1.671076E+0000  4.970180E+0000
 -7.111659E+0000  1.160054E+0000
 -6.407940E-0001 -6.288408E+0000
  3.680917E+0000 -6.738993E-0001
  2.700558E-0001  5.239904E+0000
 -4.047915E+0000 -1.437052E+0000
 -1.551733E+0000 -4.392232E+0000
  3.908795E+0000  2.814241E-0001
 -1.730288E-0001  3.331956E+0000
 -4.826271E+0000  7.207687E-0001
  1.941029E+0000 -5.985038E+0000
  3.184683E+0000  2.549284E+0000
 -1.043185E+0000  4.146359E+0000
 -3.272025E+0000 -2.235976E+0000
  9.147012E-0001 -3.010245E+0000
  4.166402E+0000  1.963447E+0000
 -4.094381E+0000  1.465284E+0000
 -2.197111E+0000 -2.593227E+0000
  2.617261E+0000 -2.060826E+0000
 -1.022813E+0000  1.352785E+0000
 -4.867901E-0001  9.212463E-0001
 -7.841738E-0001  1.526216E-0003
  1.078676E+0000  1.309857E+0000
 -1.238038E+0000 -6.783573E-0002
  1.428426E-0001 -3.325927E+0000
  4.832599E-0001 -5.289034E-0001
  6.261150E-0001  3.526675E+0000
 -1.602947E+0000 -2.763752E-0001
  9.991460E-0002 -2.861693E+0000
  1.854547E+0000  3.146891E-0001
  2.644078E+0000  1.868153E+0000
 -3.773292E+0000  3.309674E+0000
 -3.484178E+0000 -1.053533E+0000
  2.294576E+0000 -4.233770E+0000
  1.175101E+0000  1.358610E+0000
  8.862466E-0001  4.715804E+0000
 -2.004110E+0000  2.109133E-0001
 -2.346220E+0000 -2.487964E+0000
  5.244292E+0000 -9.965442E-0001
 -2.115710E+0000  2.655306E+0000
 -1.797201E+0000  2.679386E+0000
 -1.749062E+0000 -2.124455E+0000
  5.631718E-0002  2.931691E-0001
  4.529094E+0000  2.046909E+0000
 -3.264400E+0000  4.519785E+0000
  8.515342E-0002 -1.938798E+0000
  2.456817E+0000 -1.800926E+0000
  1.906768E+0000  9.557323E-0001
 -6.833534E-0001  2.711432E+0000
 -2.246330E+0000 -2.057697E+0000
  3.569703E+0000 -1.076302E+0000
 -5.866032E-0001  1.325266E+0000
 -3.179951E+0000  1.367743E+0000
  6.005675E-0001  1.311579E+0000
  2.633311E+0000  8.660310E-0001
 -3.387363E+0000  4.256126E-0001
  1.321029E+0000  6.871879E-0001
  6.304862E-0001 -3.546605E-0001
 -2.111292E-0002  2.360687E+0000
 -2.291992E+0000 -1.773651E+0000
  1.906028E+0000 -2.147171E+0000
  1.463424E+0000 -2.908309E-0002
 -2.087384E+0000  1.002379E+0000
 -5.727104E-0001 -1.182145E+0000
  9.811876E-0001 -1.114451E+0000
 -5.443475E-0002 -6.620364E-0001
  6.481984E-0002  1.659635E+0000
 -1.261270E+0000  5.246274E-0002
 -5.231146E-0001 -8.502457E-0001
 -1.366002E+0000 -3.181281E+0000
  3.459107E+0000  8.394239E-0001
 -2.733511E+0000  3.119813E+0000
 -3.372740E+0000  1.156525E+0000
  4.599345E+0000 -3.000788E+0000
 -9.756726E-0001  1.519113E+0000
  1.671048E+0000  2.978600E+0000
 -3.658809E+0000 -1.338580E+0000
  3.223734E+0000 -1.965217E+0000
  2.305749E+0000 -3.655266E-0001
 -5.901441E-0001  4.428184E+0000
 -1.135770E+0000  1.545505E-0001
  7.441948E-0001 -5.813177E+0000
  2.055130E+0000  1.632517E+0000
 -4.825571E-0002  5.491939E-0001
 -3.391978E+0000 -1.576054E-0001
  1.531099E+0000 -3.923808E-0002
  1.151883E+0000  2.838122E+0000
 -2.044253E+0000  2.424001E+0000
 -1.908259E+0000 -3.985398E+0000
  3.070363E+0000 -3.109821E+0000
  4.193216E+0000  2.131856E+0000
 -4.231182E+0000  6.086036E-0001
  3.244747E-0001 -3.420153E+0000
  1.579700E+0000 -8.232895E-0001
  3.078080E+0000  4.030132E+0000
 -3.149123E+0000 -6.957508E-0001
  1.051983E+0000 -2.715215E+0000
  3.487242E+0000  3.009553E+0000
 -8.753034E-0001  2.150818E+0000
 -3.211760E+0000 -2.342074E+0000
 -1.918098E+0000 -2.398952E+0000
  3.531646E+0000  1.809335E+0000
 -8.406269E-0001  5.885624E+0000
 -1.776640E+0000 -2.405461E+0000
  1.730818E+0000 -2.553563E+0000
 -6.616280E-0001  1.659365E+0000
  1.586809E+0000  1.623768E+0000
 -2.032032E+0000  1.129854E+0000
 -8.544392E-0001 -1.300286E+0000
  2.033300E+0000 -7.323927E-0001
  1.142748E-0002  2.607153E+0000
 -9.742468E-0001  1.621454E-0001
 -2.836141E+0000  1.910449E-0001
  3.811489E-0001 -1.395473E+0000
  1.648962E+0000  1.348768E+0000
 -4.492241E+0000  8.501230E-0001
 -1.262957E+0000 -4.796913E+0000
  2.654628E+0000 -2.909275E+0000
  2.599393E+0000  5.569365E-0001
 -3.968237E+0000 -9.080792E-0001
 -6.195521E-0001 -1.526840E+0000
  1.620041E+0000 -2.027712E+0000
  7.919484E-0001  3.066422E+0000
 -3.028950E-0001 -8.211991E-0001
 -3.146959E+0000 -2.879599E+0000
  1.775439E+0000  5.075716E-0001
  3.695913E+0000  2.161041E+0000
 -2.376000E+0000  3.248840E+0000
 -2.138044E+0000 -4.831714E+0000
  6.252732E+0000  1.515654E+0000
 -1.575151E+0000  2.862899E+0000
 -5.959956E+0000  2.502161E+0000
  1.509963E+0000 -6.044658E+0000
  5.018394E+0000  1.503009E+0000
 -3.512194E+0000  6.347182E+0000
 -2.562214E+0000 -2.818037E+0000
 -6.705734E-0001 -1.187493E+0000
  3.707310E+0000 -1.936702E+0000
 -7.997932E-0001  3.410604E+0000
 -2.671560E+0000  7.927813E-0001
  5.981807E-0001 -4.153240E+0000
  1.337304E+0000  3.374946E-0001
  2.703473E+0000  2.303830E+0000
 -3.177632E+0000  4.144234E+0000
  8.646824E-0001 -6.485731E-0001
 -7.632453E-0001  2.492161E-0001
  3.210045E+0000  4.024692E+0000
 -5.050900E-0001  8.508524E-0001
 -3.756093E+0000 -2.256848E-0001
  3.457943E+0000 -3.918841E+0000
 -3.464644E-0001  2.302072E+0000
  1.949745E+0000  3.480061E+0000
 -3.584243E+0000 -2.073573E+0000
  6.020171E-0001 -4.635398E+0000
  4.756263E+0000 -4.817365E-0001
  1.301443E-0001  3.312536E+0000
 -2.324961E+0000  8.854126E-0001
  5.788636E-0001 -1.841206E+0000
  3.270001E-0001  5.739538E-0001
  9.980829E-0001  1.310881E+0000
 -2.638594E+0000 -1.854053E+0000
  2.705877E+0000 -3.906440E-0002
  1.055046E+0000  1.070596E+0000
 -1.342500E+0000  1.756109E+0000
 -2.226706E+0000 -1.528355E+0000
  9.358251E-0001 -2.628140E-0001
 -1.310839E+0000  1.482251E-0001
 -5.535856E-0001  1.342700E+0000
  1.969222E+0000  2.325960E-0001
 -3.190200E-0001  1.782430E+0000
 -1.368125E+0000 -5.029710E-0001
  3.114093E-0001 -1.941035E-0001
  3.128750E-0001  5.493596E-0001
 -3.425347E-0001  8.740890E-0001
 -3.109984E-0001  1.791708E+0000
  1.790321E-0001  6.598275E-0001
  1.733602E+0000  1.280633E+0000
 -6.756597E-0001 -4.281726E-0001
 -7.151095E-0001  1.102901E+0000
  1.542206E+0000 -1.109552E+0000
  1.601095E+0000 -3.747365E-0001
  1.821913E+0000  4.742868E-0001
  2.365182E+0000 -8.042071E-0001
 -7.839635E-0001  1.175459E+0000
 -1.637344E+0000  2.441175E+0000
  7.862360E-0001 -1.016202E+0000
  2.249890E-0001 -1.145684E+0000
  6.453730E-0001  2.828039E-0001
 -1.362802E+0000 -1.363053E+0000
  4.930217E-0001 -1.933907E+0000
  1.358967E-0001  5.050564E-0001
  2.174602E+0000  1.564413E+0000
 -1.310106E+0000  3.968074E-0001
 -2.831430E+0000 -5.894621E-0001
  3.352692E+0000 -3.218241E+0000
  2.312762E+0000  9.134734E-0001
 -2.741265E-0001  3.483683E+0000
 -3.244261E+0000 -1.534639E+0000
  1.351114E-0001 -4.006932E+0000
  5.926302E+0000  1.769937E-0001
 -1.374489E+0000  4.746208E+0000
 -3.245708E+0000 -4.566955E-0001
  5.744537E-0001 -3.296655E+0000
  1.028560E+0000  3.646442E+0000
  8.507260E-0001  2.383668E+0000
 -3.333166E+0000 -3.317260E-0001
  2.682253E+0000 -4.731020E+0000
  1.384906E+0000  3.930307E-0001
 -1.346718E+0000  6.403131E+0000
 -7.526919E-0001  2.431892E+0000
 -2.173579E+0000 -2.087025E+0000
  2.205177E+0000 -2.358296E+0000
  1.274555E+0000  4.928162E+0000
 -4.095356E+0000  1.851143E+0000
 -1.892066E+0000 -3.597544E+0000
  1.348226E+0000  4.220360E-0001
  3.827193E+0000 -4.258968E-0002
 -1.256108E+0000  1.981319E+0000
 -2.148532E+0000 -2.169426E+0000
  1.751859E+0000 -2.105637E+0000
  2.510032E+0000  2.077717E+0000
  1.724887E+0000  2.138728E+0000
 -6.937386E-0001 -1.319565E+0000
  2.748231E-0001 -3.709749E+0000
  2.369180E+0000 -9.038837E-0001
 -2.329880E-0001  2.812883E+0000
 -2.465948E+0000 -1.249475E+0000
  1.129375E+0000 -9.625866E-0001
  3.527656E-0001 -1.971384E+0000
  2.665909E+0000  2.018564E+0000
 -2.373913E+0000 -1.266320E+0000
  3.236922E-0001 -5.349401E-0001
  3.900071E+0000  2.299721E-0001
 -4.484764E+0000  4.323324E+0000
 -2.155145E-0001 -1.680825E+0000
 -9.747870E-0002 -2.806610E+0000
  2.505103E+0000  3.622583E+0000
 -3.537629E-0001  1.048773E+0000
 -2.772129E+0000 -2.470726E-0001
  1.259737E+0000 -1.551004E+0000
 -1.040972E-0002  2.133329E+0000
 -8.143620E-0001  1.692634E+0000
 -2.204210E+0000 -1.903039E+0000
  1.637112E+0000 -1.610826E+0000
  3.729945E+0000  1.600278E+0000
 -1.556543E+0000  2.379096E+0000
 -3.952835E+0000 -4.479256E+0000
  1.786327E+0000 -2.689918E+0000
  4.457099E+0000  8.487229E-0001
 -2.469981E+0000  5.687666E+0000
 -5.215677E+0000 -4.478218E+0000
  1.855408E+0000 -3.169260E+0000
  2.650868E+0000  1.964809E+0000
 -1.318412E+0000  1.849528E+0000
 -3.355801E+0000 -4.281954E+0000
  2.719223E+0000 -1.293951E+0000
  2.686606E+0000  1.749484E+0000
 -2.162141E+0000  1.372616E+0000
 -2.537260E+0000 -1.497987E+0000
  1.431947E+0000 -2.773090E+0000
  5.283147E+0000 -3.894688E-0001
 -1.825509E+0000  4.216461E+0000
 -1.023313E+0000 -1.280282E+0000
  2.063020E-0001 -3.640036E+0000
  3.014304E+0000  1.691874E+0000
 -3.079476E+0000  5.014253E+0000
 -1.687639E+0000 -2.292166E+0000
  7.972365E-0001 -6.394260E+0000
  4.387762E+0000  1.146661E+0000
  8.850769E-0001  6.357395E+0000
 -5.865714E+0000 -1.639154E-0001
 -8.942658E-0001 -5.156014E+0000
  4.423142E+0000  7.410561E-0001
  3.385229E+0000  1.601362E+0000
 -6.687426E+0000  2.152512E+0000
 -7.395842E-0001 -6.799365E+0000
  5.555134E+0000 -7.830412E-0001
 -9.791230E-0001  6.448990E+0000
 -3.437033E+0000  8.417520E-0001
 -1.055936E+0000 -5.690122E+0000
  3.344274E+0000 -9.594481E-0001
  1.216350E+0000  4.999048E+0000
 -3.231505E+0000  1.021243E+0000
 -2.229590E-0001 -2.780386E+0000
  1.771261E+0000 -5.863829E-0001
 -2.235198E+0000  1.819253E+0000
  7.837801E-0001 -1.467391E+0000
 -1.301403E+0000 -1.046030E+0000
  4.408964E+0000  1.487375E+0000
 -2.361349E+0000 -2.623436E-0001
  2.182702E-0001 -2.496333E+0000
  1.858578E+0000  9.589160E-0001
 -4.981118E-0001  1.233104E+0000
  2.578851E+0000 -3.307397E-0001
 -2.639723E+0000  2.279060E-0001
  1.294978E+0000 -1.293171E+0000
  2.477331E+0000  6.543584E-0001
 -7.852486E-0001  2.941237E+0000
 -2.260495E-0001 -4.550115E-0002
 -1.968817E+0000  4.623051E-0002
 -1.495514E-0001 -4.450855E+0000
  2.089693E+0000  2.616137E+0000
  4.426567E-0001  1.617009E+0000
 -3.806606E+0000  1.234089E+0000
 -8.957920E-0001 -1.229414E+0000
  2.560186E+0000  1.347708E+0000
 -7.432787E-0001  3.306304E-0001
 -8.555427E-0001  5.960136E-0001
  1.341194E+0000 -2.583352E+0000
 -2.489000E-0001  3.331138E+0000
  2.897488E+0000  8.124822E-0002
 -2.366302E+0000  1.401669E+0000
  1.513816E+0000 -3.930838E+0000
  1.346247E+0000 -1.193517E+0000
  1.141391E+0000  1.283989E+0000
 -8.286858E-0001 -9.955637E-0001
 -1.642102E+0000 -2.683806E+0000
  8.617970E-0001  9.815662E-0001
  8.699334E-0001  1.832910E-0001
 -2.010477E-0001  2.955561E+0000
 -1.228136E+0000 -4.093712E+0000
 -1.227773E+0000 -2.908872E+0000
  5.296962E+0000  1.111407E+0000
 -7.343432E-0001  3.827350E+0000
 -2.945928E+0000 -2.011371E+0000
  1.845593E+0000 -4.067480E+0000
  2.111306E+0000  2.044525E+0000
  9.315724E-0001  4.708766E+0000
 -5.343492E+0000  2.399213E-0001
 -1.132229E+0000 -4.104402E+0000
  3.803934E+0000  2.522413E+0000
  7.422724E-0001  1.988504E+0000
 -2.495048E+0000  1.297622E+0000
 -2.442923E+0000 -3.576091E+0000
  4.057792E+0000 -2.393958E-0002
 -3.108116E-0001  1.273750E+0000
 -2.830958E+0000 -9.466579E-0001
  8.079086E-0001 -6.047792E-0001
 -1.017613E+0000  9.963241E-0001
 -1.886686E+0000  5.144589E+0000
  5.512565E-0001 -2.254726E+0000
 -5.282597E-0001 -3.195199E+0000
  7.404544E-0001 -1.527970E-0002
  1.670106E+0000  2.530725E+0000
 -4.575193E+0000 -2.040513E+0000
  5.143725E-0001 -9.158509E+0000
  3.574918E+0000  6.639210E-0001
 -4.083856E-0001  4.074578E+0000
 -2.729679E+0000 -7.809817E-0001
 -2.805905E+0000 -2.764407E+0000
  4.680700E+0000 -1.148344E+0000
 -1.852603E+0000  5.384182E+0000
 -6.137094E-0001 -1.875685E+0000
 -1.423110E+0000 -1.887500E-0001
  2.225508E+0000 -5.326385E-0001
  5.230695E-0001  1.442781E+0000
 -4.275854E-0001  9.550816E-0001
 -1.425510E-0001 -2.486127E+0000
 -3.515030E-0001  3.933983E+0000
 -3.190303E+0000  1.062774E+0000
  2.087353E+0000 -2.447739E+0000
  5.172763E-0002  2.352543E+0000
  4.551971E-0001  2.717776E+0000
 -1.980719E+0000 -1.089069E+0000
 -8.514821E-0001 -1.889341E-0001
  5.228914E+0000 -6.549235E-0001
 -2.599474E+0000  1.576512E-0002
 -1.243042E+0000 -3.189202E-0001
  2.122147E+0000 -1.489619E+0000
 -5.613973E-0001  6.184641E-0001
  1.891305E+0000  2.100438E+0000
 -3.534730E+0000  2.032859E+0000
  2.269399E+0000 -5.489624E-0001
  1.421020E+0000  2.695023E+0000
 -1.508006E+0000  3.948189E+0000
 -1.411865E+0000 -2.623347E+0000
  4.950320E-0001 -2.806431E+0000
 -1.124685E-0001  3.931079E+0000
 -2.210853E+0000 -2.153085E+0000
  2.211816E+0000  1.040039E+0000
 -6.489074E-0001  2.102821E+0000
 -2.373298E-0001  1.982181E+0000
  8.165889E-0001 -1.992802E+0000
  5.449289E-0001  6.779104E-0001
 -3.248073E-0001  2.083963E+0000
 -1.073697E+0000  8.818123E-0001
  1.984428E+0000  1.346212E+0000
 -3.023978E-0001  1.713787E+0000
 -1.179270E+0000  2.345139E+0000
  1.059732E+0000 -2.459788E+0000
 -2.152632E-0001 -7.541200E-0001
  1.098494E+0000  2.734169E+0000
 -8.411348E-0002  2.327643E+0000
 -9.327609E-0001 -2.858912E-0001
  1.003586E+0000 -2.055648E+0000
  1.707089E+0000 -1.632136E+0000
  8.552170E-0001  1.087792E-0001
 -2.228515E-0001 -1.184895E+0000
 -2.401074E-0001 -1.943382E+0000
  7.573111E-0002 -2.473768E+0000
  3.030567E+0000  5.564348E-0001
 -4.621966E+0000  4.744623E-0002
  1.322113E+0000 -5.632246E+0000
  2.461521E+0000 -3.758968E-0001
 -8.529416E-0001  1.150372E+0000
 -1.454931E+0000 -3.513089E-0001
  1.034716E+0000 -1.155379E+0000
  1.666071E+0000 -6.417203E-0001
 -1.142616E+0000  1.439381E+0000
 -5.871621E-0001  2.474379E+0000
 -2.433877E+0000 -1.039492E+0000
  1.973876E+0000 -1.637509E-0001
  5.469166E-0001  1.832270E+0000
 -2.537899E+0000  1.109694E+0000
  6.223868E-0001 -2.101077E+0000
  2.320642E+0000 -3.884435E-0001
  4.835211E-0001  3.147532E-0001
 -2.633998E+0000  2.873098E+0000
  1.979130E+0000 -6.177577E-0001
  3.529303E-0001 -1.831164E+0000
  1.629527E-0001  9.207976E-0001
 -3.071442E-0002  6.371779E-0001
 -2.088893E+0000 -3.297505E+0000
  7.790119E-0001 -2.942569E+0000
  1.491999E+0000  7.426495E-0001
 -2.096212E+0000 -1.930697E-0001
 -1.097968E+0000 -1.924417E+0000
  2.352419E+0000  6.316384E-0001
 -2.805551E+0000 -3.221956E-0001
  5.148461E-0001  1.190969E+0000
 -9.317201E-0001  1.600764E+0000
 -1.049593E+0000  2.758153E-0001
 -3.582904E-0001 -4.089592E-0001
  1.193817E+0000 -5.240893E-0001
  1.531753E+0000  8.076659E-0001
  5.878083E-0002  1.619176E+0000
 -2.863856E+0000 -1.585081E+0000
  5.896216E-0001 -2.779080E+0000
 -1.589430E-0001 -3.952140E-0001
  6.314553E-0001  1.627687E+0000
 -9.826080E-0001 -2.726302E-0001
 -7.411638E-0002 -5.003033E-0001
  2.827072E+0000 -1.853319E+0000
 -1.111067E+0000  4.536727E-0001
  2.845892E-0001 -6.862142E-0001
 -3.460549E+0000  1.000607E-0001
  4.286363E+0000 -7.730290E-0001
 -1.110249E+0000  4.036506E+0000
 -2.150369E+0000  8.173620E-0001
  1.448097E+0000 -2.275037E+0000
  6.697278E-0002 -2.238437E-0001
 -9.636869E-0001  1.591283E+0000
  5.377498E-0001 -2.063494E+0000
 -1.334138E+0000  1.827806E+0000
 -1.310151E+0000  3.150382E-0001
  7.054961E-0001 -7.029009E-0001
 -8.552735E-0001 -2.053940E-0001
  5.493499E-0001 -2.764197E-0001
 -4.413520E-0001 -2.065603E-0001
 -1.751535E+0000  6.983532E-0001
 -1.992822E-0001 -2.094368E+0000
  2.570050E+0000  4.006787E-0001
 -5.056177E-0001  3.705912E+0000
  3.522896E-0002  1.388522E+0000
  4.814718E-0001 -1.426542E+0000
 -1.566462E+0000  9.245482E-0001
  1.567411E+0000 -2.743107E+0000
 -1.677855E+0000 -1.083067E+0000
  2.870071E+0000  1.060623E+0000
 -1.743908E+0000  1.129186E+0000
  8.330904E-0001  6.722831E-0001
  4.847275E-0001 -4.569950E-0001
 -1.923671E+0000  6.340395E-0001
  5.799096E-0001  3.467082E-0001
  1.038865E+0000 -1.620197E+0000
 -2.398960E+0000  1.525521E+0000
  5.990722E-0001  4.826072E-0001
  6.472235E-0001 -1.693664E+0000
  2.267375E+0000  1.272964E+0000
  4.693818E-0001 -2.519127E+0000
 -2.508805E+0000  9.400084E-0001
  1.163006E+0000 -3.129201E-0001
  7.086388E-0001 -2.263481E-0001
 -1.917640E+0000  1.459835E+0000
 -6.775226E-0002  9.972874E-0001
  3.429284E-0001 -2.704394E+0000
  2.351532E+0000  6.780208E-0001
 -3.595545E+0000  4.324867E+0000
 -1.792246E+0000  1.411367E-0001
  9.876007E-0001 -2.170814E+0000
  3.265064E-0001  1.113422E+0000
  1.013886E+0000 -6.033315E-0001
 -1.029416E-0001 -4.944071E-0001
 -2.350766E+0000  3.178412E-0001
  1.861578E+0000 -1.981249E+0000
  2.305265E-0001  3.017111E+0000
  9.118591E-0001  1.527540E+0000
 -2.766907E+0000 -1.382413E-0001
  1.790054E+0000 -2.698389E+0000
  1.722288E-0001 -3.264900E-0001
 -1.111045E+0000 -2.471771E-0001
 -2.121593E+0000 -1.242097E+0000
  1.744067E+0000 -2.169657E+0000
  1.778786E+0000 -2.495617E+0000
  9.850076E-0001  2.085963E+0000
 -2.203010E+0000  9.296854E-0001
 -3.429158E-0001 -1.201581E+0000
  1.410944E+0000 -2.171903E+0000
 -4.598678E+0000  2.681235E+0000
  4.823494E-0001 -2.030635E+0000
 -1.850189E-0001 -1.921603E+0000
 -1.747041E+0000  1.836051E+0000
  2.303653E-0002  3.959239E+0000
 -9.011543E-0001 -3.195482E-0003
 -1.509809E+0000 -5.874863E-0001
  2.641543E+0000 -1.442521E+0000
  1.666192E+0000  2.734802E+0000
 -9.438096E-0001  2.026214E+0000
 -3.234047E+0000 -2.321892E-0001
  2.839038E+0000 -4.386854E+0000
  2.329095E+0000 -7.702267E-0002
 -2.467249E+0000  9.616715E-0001
 -4.179866E-0001 -2.499155E+0000
  1.751054E-0002 -1.521525E+0000
  2.941143E+0000  2.104882E+0000
 -2.456252E+0000  1.964334E+0000
 -1.373409E+0000 -2.926063E+0000
  1.232129E+0000 -2.527314E+0000
 -4.815833E-0002  2.542669E+0000
  2.876636E+0000  6.670416E-0001
 -5.326090E+0000  1.184454E+0000
  2.952008E+0000  5.948801E-0001
 -1.665860E+0000 -2.675926E+0000
  1.984611E+0000  8.602933E-0001
 -2.001435E+0000  2.220620E+0000
  1.296062E-0001 -1.083678E+0000
  1.715645E+0000  1.560490E+0000
 -1.037569E+0000  1.796646E+0000
  1.080246E+0000 -2.478881E+0000
 -5.278497E-0001  1.023456E+0000
  1.339250E+0000  2.297062E+0000
 -1.480491E+0000  1.251582E+0000
 -1.732835E-0001  5.842964E-0001
  1.123035E+0000 -1.539015E+0000
 -3.723220E-0001  2.096617E+0000
 -8.037730E-0001  4.133518E+0000
 -1.668352E+0000 -3.711797E+0000
  2.967535E+0000 -1.499532E+0000
  1.095266E+0000  2.764321E+0000
 -2.782238E+0000  3.191273E+0000
 -2.069238E+0000 -2.062097E+0000
  2.810336E-0002 -1.748880E+0000
  2.832788E+0000  9.423370E-0001
  3.309782E-0001  3.464621E+0000
 -2.659318E+0000 -3.130524E+0000
  1.194313E+0000  6.458241E-0001
  2.541811E+0000  1.620509E+0000
 -2.289268E-0001  1.351673E+0000
 -6.100465E-0001 -1.195853E+0000
  5.992096E-0001 -2.692724E+0000
  5.357199E-0001  9.922947E-0001
 -2.667799E-0001  1.339660E+0000
 -2.174220E-0001 -2.621322E+0000
  5.904758E-0001  2.412125E+0000
  3.731393E+0000  2.509285E+0000
 -3.100212E+0000  5.608262E-0001
 -1.171931E+0000 -4.197545E+0000
  2.871793E+0000 -2.261569E-0001
 -5.473652E-0001  2.521198E+0000
 -4.803316E-0001 -1.110021E+0000
  1.187243E+0000  8.775972E-0001
  2.599486E-0001  4.274793E+0000
 -2.073279E+0000 -7.960109E-0001
 -1.833946E+0000 -4.635558E+0000
  2.713723E+0000  1.379262E+0000
  1.676878E+0000  4.392380E+0000
 -4.147174E+0000  2.392042E+0000
  1.380226E+0000 -3.168735E+0000
  3.989490E+0000 -1.619698E-0001
 -1.120296E+0000  7.242828E+0000
 -2.389737E+0000 -1.035607E+0000
 -2.152976E+0000 -4.416777E+0000
  4.894533E+0000 -3.869448E+0000
  9.780036E-0001  3.961884E+0000
 -2.149695E+0000 -1.825452E+0000
 -1.256656E-0001 -3.833222E+0000
  1.930673E+0000 -2.311970E+0000
 -1.543583E+0000  5.241383E+0000
 -5.756279E-0002 -6.804615E-0001
 -1.543944E+0000 -4.762321E+0000
  9.075411E-0001  3.671886E+0000
  3.045678E+0000  4.173246E+0000
 -3.693509E+0000  2.506606E+0000
  8.784508E-0001 -5.008665E-0001
 -7.665610E-0001 -5.594329E+0000
  1.846207E+0000 -2.101273E+0000
  1.737487E+0000  3.513736E+0000
 -2.456421E+0000  1.484041E+0000
 -2.644824E-0001 -2.905423E+0000
  3.605164E+0000 -1.232275E+0000
  1.214643E+0000  3.506701E+0000
 -3.417998E+0000  1.592809E+0000
 -5.106723E-0001 -2.010833E+0000
  2.116524E+0000 -1.285335E+0000
  1.755071E+0000  4.855048E+0000
 -2.436256E+0000 -2.101300E+0000
 -4.914616E-0001 -3.274135E+0000
  3.932619E+0000  3.617478E+0000
 -3.656141E-0001  4.535708E+0000
 -5.098033E+0000 -8.064757E-0002
  1.324348E+0000 -4.355872E+0000
  3.947140E+0000  8.423862E-0001
  1.341645E+0000  4.951874E+0000
 -3.912760E+0000 -8.830094E-0001
  3.276403E-0001 -5.138331E+0000
  4.303184E+0000  2.855904E-0001
  7.057153E-0001  7.262785E+0000
 -6.611074E+0000  7.018872E-0001
  2.892766E+0000 -5.342913E+0000
  2.093648E+0000 -3.737153E-0001
 -3.501962E-0001  1.586640E+0000
 -3.438218E+0000  4.503392E-0001
  3.028491E+0000 -1.503119E+0000
  2.237204E+0000  2.472576E+0000
 -2.126622E+0000  2.534369E+0000
 -4.803047E-0001  2.678528E-0001
 -7.165652E-0001 -8.151564E-0001
  2.937108E+0000  1.916721E+0000
 -2.303918E+0000  4.315253E+0000
 -2.314839E+0000 -3.567669E+0000
  1.731728E+0000 -4.808067E+0000
  2.762381E+0000  3.808144E+0000
 -1.653887E-0001  1.588242E+0000
 -1.083063E+0000 -1.734567E+0000
  2.065359E+0000 -1.536584E+0000
  2.302636E+0000  5.504971E+0000
 -3.019257E+0000  3.158204E+0000
 -1.860562E+0000 -4.078939E+0000
  3.782361E+0000 -3.442650E+0000
 -7.462876E-0002  2.922910E+0000
 -1.340702E-0001  2.990934E+0000
 -3.073240E+0000 -3.709370E+0000
  2.681719E+0000 -2.115665E+0000
  4.903885E+0000  4.180077E+0000
 -4.792393E+0000  5.269325E+0000
 -1.791685E+0000 -1.757930E+0000
  2.173610E+0000 -3.884266E+0000
  1.154400E-0001  3.467363E+0000
 -2.308919E+0000  1.981811E+0000
 -1.105982E+0000  4.359972E-0002
  2.041142E+0000 -3.125314E+0000
 -1.874719E+0000  3.062787E-0001
  3.085459E+0000 -2.188121E+0000
 -1.785177E+0000  4.150392E-0001
 -1.291273E+0000  8.066652E-0001
 -1.220567E+0000 -4.902562E-0001
  2.747344E+0000 -2.729145E+0000
 -1.043962E+0000  5.717417E-0001
  2.927709E+0000 -3.989608E+0000
 -1.683803E+0000 -4.081476E-0001
  2.878272E+0000 -2.180032E+0000
 -9.166321E-0001  2.093634E+0000
 -7.192704E-0001 -2.572027E-0001
  1.523588E+0000 -9.097918E-0001
  3.140060E-0001 -7.658525E-0001
  2.407688E+0000  4.049442E+0000
 -4.811430E+0000  1.809138E+0000
  3.078322E-0001 -4.616182E+0000
  3.502827E+0000 -6.873881E-0001
 -1.478779E+0000  2.085491E+0000
  2.475520E-0001 -9.215808E-0001
  7.652089E-0001 -4.336866E+0000
  2.678317E-0001 -1.271744E-0001
  1.026370E+0000  2.508535E+0000
 -2.160317E+0000  9.787191E-0001
 -3.180211E+0000 -3.378577E+0000
  2.584717E+0000 -1.656121E+0000
  1.896081E+0000  1.946595E+0000
 -1.700950E+0000  2.626446E+0000
 -2.031986E+0000 -1.794680E+0000
  2.507043E+0000 -5.081858E-0001
  1.088951E+0000  1.209222E+0000
  2.857309E-0001  5.109687E-0001
 -1.984496E+0000 -1.633940E+0000
 -1.903324E-0001 -2.253323E+0000
  5.169309E+0000 -1.934206E+0000
 -1.857325E+0000  4.559647E+0000
 -1.609760E+0000  1.096814E-0001
 -1.125048E+0000 -3.943580E+0000
  3.912744E+0000  5.000340E-0002
  1.996269E+0000  4.938034E+0000
 -4.240438E+0000 -2.050189E-0001
 -2.496720E-0001 -5.427445E+0000
  5.562326E+0000  1.366491E+0000
 -2.660014E-0001  5.808890E+0000
 -3.348216E+0000  1.832239E+0000
  2.538170E-0001 -4.887356E+0000
  4.139129E+0000 -7.479028E-0001
 -2.405461E+0000  2.969337E+0000
 -2.300564E+0000 -9.047726E-0001
  1.370979E+0000 -3.780579E+0000
  2.608182E+0000  2.531277E+0000
 -9.139636E-0001  2.519947E+0000
 -2.000268E+0000  9.515700E-0001
  1.633932E+0000 -5.680975E+0000
  1.547588E+0000  2.835776E+0000
  3.530924E-0001  1.688902E+0000
 -1.344252E+0000  1.886749E+0000
  1.045761E+0000 -3.160385E+0000
  1.527601E+0000 -9.747856E-0001
  3.671054E-0001  2.808497E+0000
 -1.749344E+0000 -4.821451E-0001
  1.990949E+0000 -4.898575E+0000
  2.073242E+0000  2.437239E+0000
  9.380304E-0001  4.267949E+0000
 -3.607432E+0000  1.094841E-0002
 -1.029506E+0000 -3.581821E+0000
  4.719601E+0000 -6.670306E-0001
 -2.685141E-0001  3.723776E+0000
 -2.770013E+0000  8.708087E-0001
 -5.122481E-0001 -2.645264E+0000
  1.998475E+0000  6.905164E-0002
 -8.918837E-0001  4.671651E+0000
 -1.330559E+0000 -1.209181E+0000
  1.917029E+0000 -5.075580E+0000
  1.110984E+0000  1.979154E+0000
  1.786657E+0000 -5.934377E-0002
 -5.262450E+0000  7.825477E-0001
  2.577352E+0000 -3.996841E+0000
  8.395523E-0001 -5.535413E-0001
 -9.786579E-0001 -2.950869E-0001
 -1.289932E+0000 -6.482005E-0001
  8.665915E-0001 -2.410019E+0000
  1.058591E+0000 -6.660908E-0001
 -3.226630E+0000  3.706157E-0001
  7.336754E-0001  2.516691E-0001
  1.593275E+0000  3.339213E-0001
 -6.189890E-0002  4.170770E+0000
 -2.266174E+0000 -3.948932E+0000
 -3.343966E-0001 -7.608995E-0001
  4.443397E+0000  2.106831E+0000
 -3.817446E+0000  4.669140E+0000
 -9.831374E-0001 -1.667742E+0000
 -2.437270E-0001 -2.463971E+0000
  1.357456E+0000  3.028738E+0000
 -2.253239E+0000 -3.938272E-0001
 -3.074609E-0001  2.170297E+0000
  2.709031E+0000 -3.134909E+0000
 -5.315758E-0001 -5.393528E-0001
 -6.909195E-0002  6.972999E-0001
 -7.370244E-0001 -1.190293E+0000
  2.764926E+0000 -7.899404E-0001
  8.734462E-0001  3.174561E+0000
 -2.519345E+0000 -1.247396E+0000
 -4.865933E-0001 -2.661163E+0000
  4.835722E+0000 -6.998925E-0001
 -1.717164E+0000  3.708324E+0000
 -1.363946E+0000 -4.671071E-0002
  2.970762E+0000 -2.495913E+0000
 -6.356122E-0001  1.908792E+0000
  4.133749E-0002  1.198963E+0000
 -2.771043E+0000 -1.511201E+0000
  2.315931E+0000 -5.512448E-0001
  6.837929E-0001  1.386595E+0000
 -1.400217E+0000 -6.063656E-0001
  1.365365E+0000 -4.271651E+0000
  2.911685E+0000  1.264667E+0000
 -8.214106E-0001  1.264180E+0000
 -8.923754E-0001  3.884109E+0000
 -9.660720E-0002 -1.530904E+0000
  6.223811E-0002  1.024799E+0000
  3.433807E+0000 -4.083013E-0001
 -1.797336E+0000  1.624709E+0000
 -2.034566E+0000 -1.520638E+0000
  3.274187E+0000 -3.270823E+0000
 -1.875895E-0001  7.767354E+0000
 -1.819465E+0000  8.460300E-0001
 -2.586121E+0000 -5.152557E+0000
  7.139997E+0000  1.079986E+0000
 -5.341143E-0001  2.218024E+0000
 -5.740936E+0000  8.816350E-0001
  1.438227E+0000 -4.041750E+0000
  4.163472E+0000 -1.839928E+0000
 -8.144549E-0001  6.247823E+0000
 -3.274320E+0000 -1.442298E-0001
 -3.812249E-0001 -2.891686E+0000
  3.182845E+0000 -1.363793E+0000
 -1.029624E+0000  5.222600E+0000
 -3.022930E+0000  1.416577E+0000
 -1.078137E+0000 -3.673118E+0000
  1.106296E+0000  8.574870E-0001
  9.925139E-0001  2.380718E+0000
 -3.132565E+0000 -7.900687E-0001
  1.970942E+0000 -3.896058E+0000
  2.713715E+0000  1.936915E+0000
  7.964607E-0001  5.102747E+0000
 -4.334313E+0000 -2.061650E+0000
 -9.911437E-0001 -4.991938E+0000
  7.771100E+0000 -7.611931E-0001
 -3.199323E+0000  8.317963E+0000
 -6.152580E+0000 -3.335667E+0000
  1.126348E+0000 -5.089106E+0000
  6.521308E+0000  4.407404E+0000
 -2.897971E+0000  6.479017E+0000
 -5.498292E+0000  5.433407E-0001
  1.663625E+0000 -6.334240E+0000
  3.276988E+0000  1.516000E-0001
 -4.010951E-0001  7.791451E+0000
 -3.355397E+0000  5.792106E-0001
 -1.016337E+0000 -7.169841E+0000
  5.070986E+0000 -3.121497E+0000
  1.891137E+0000  5.280591E+0000
 -3.280875E+0000  2.427779E+0000
 -1.365979E+0000 -3.259646E+0000
  3.167518E+0000 -6.031019E+0000
  1.773334E+0000  3.657044E+0000
 -2.128977E+0000  4.342874E+0000
 -4.396454E+0000 -2.877613E+0000
  3.781826E+0000 -5.265132E+0000
  2.889389E+0000  3.179164E+0000
 -1.554337E+0000  2.226442E+0000
 -7.841490E-0001 -1.301864E+0000
  2.233009E+0000 -5.465641E-0002
  3.173633E+0000  3.135689E+0000
 -5.550465E+0000  7.148973E-0001
 -2.137588E-0001 -4.287923E+0000
  8.021053E-0001 -2.648188E+0000
  1.915554E+0000  4.068953E+0000
 -2.452963E+0000  1.746690E+0000
 -2.334568E+0000 -5.108266E+0000
  2.277832E+0000 -2.657866E+0000
  4.873141E+0000  2.549560E+0000
 -2.735003E+0000  6.317541E+0000
 -5.896682E+0000 -4.256168E+0000
  3.460616E+0000 -5.170810E+0000
  2.448596E+0000  5.329112E+0000
 -3.622623E+0000  9.258547E-0001
 -2.206685E+0000 -2.226866E+0000
  2.571508E+0000 -2.164205E+0000
  2.465060E+0000  1.729678E+0000
 -9.050572E-0001 -8.633698E-0001
 -2.891786E+0000 -2.704906E+0000
  4.091853E+0000 -1.729652E+0000
  1.208017E+0000  2.561502E+0000
 -1.422466E+0000 -9.643195E-0001
  1.968002E+0000 -2.684585E+0000
 -2.313659E+0000  2.629194E-0001
  4.395332E-0001 -1.815153E+0000
 -8.159677E-0002 -2.425299E-0002
 -2.799764E+0000  3.216023E+0000
 -5.984578E-0001 -1.352487E+0000
 -6.963859E-0002 -9.718551E-0001
  6.977315E-0002  1.040016E+0000
 -1.983030E-0001 -7.349262E-0001
 -8.242246E-0001  3.457154E-0001
 -1.842918E+0000  5.213107E-0002
  2.077010E+0000  1.521260E-0001
 -5.823749E-0002  2.743800E+0000
 -1.321607E+0000 -1.910919E+0000
 -1.078811E+0000 -4.281377E-0001
  1.957338E+0000 -1.955211E+0000
 -1.084457E-0001  5.189421E+0000
  5.618713E-0001 -1.090488E+0000
 -2.679593E+0000  1.033855E+0000
  4.961590E-0001 -2.709440E+0000
  8.157900E-0001  3.304814E-0002
 -9.001797E-0001  3.318176E+0000
 -9.451619E-0001 -2.086047E+0000
 -3.010149E+0000 -1.121849E+0000
  3.475869E+0000 -1.799261E+0000
 -1.324580E+0000  4.113126E+0000
 -1.122572E+0000 -8.114405E-0001
 -1.268262E-0001 -2.817645E+0000
  2.615032E+0000 -7.281028E-0001
 -1.388262E+0000  7.969418E-0002
 -2.125147E+0000  1.967960E+0000
 -1.385439E+0000 -4.251648E+0000
  5.147356E+0000 -1.475604E-0001
 -1.535681E+0000  4.654360E+0000
  3.397364E-0001 -2.883911E+0000
 -9.100849E-0001 -1.457244E+0000
  1.514606E+0000  1.251396E+0000
 -9.841831E-0001  4.977009E+0000
 -2.728962E+0000  1.109609E+0000
 -1.021987E+0000 -4.908459E+0000
  2.654619E+0000 -1.313572E-0001
  1.627447E+0000  3.269658E+0000
 -4.213710E+0000  1.146764E+0000
 -2.175874E+0000 -3.341689E+0000
  4.351721E+0000  7.807064E-0002
 -5.285543E-0001  2.887291E+0000
 -1.481209E+0000  6.014045E-0001
  6.860468E-0001 -4.801887E+0000
  6.387971E-0001  1.012375E+0000
  7.830479E-0001  2.103093E+0000
 -1.824350E+0000  2.924043E+0000
 -1.029111E+0000 -1.619093E+0000
 -4.204755E-0001 -2.214831E+0000
  2.791907E-0001  3.094788E+0000
  2.149149E+0000  2.991115E-0001
 -5.556163E+0000 -3.186965E+0000
  2.977762E+0000 -5.822965E+0000
  3.141368E-0001  3.865036E+0000
 -9.512244E-0002  9.840452E-0001
 -3.077810E+0000 -1.043017E+0000
  1.873092E+0000 -3.474713E+0000
  1.736439E+0000  4.183102E+0000
 -2.431348E+0000  2.202458E+0000
 -3.698227E+0000  2.414465E-0001
  4.028761E+0000 -2.836043E+0000
 -1.078593E+0000  5.903270E+0000
 -2.291365E+0000 -1.831320E+0000
  8.179666E-0001 -5.547382E+0000
  2.584502E+0000  1.286899E+0000
 -1.722711E+0000  1.653720E+0000
 -5.009210E-0001 -4.661123E+0000
 -3.836111E-0001 -4.425116E-0001
  3.252826E+0000  6.625082E-0001
 -3.169952E+0000 -3.123480E-0001
 -6.680707E-0001  1.574262E+0000
 -3.001918E-0001 -2.087174E+0000
  2.066194E+0000  1.230045E+0000
 -1.726392E+0000 -6.912911E-0001
  6.318358E-0001 -2.740097E+0000
  4.195756E+0000  1.379425E+0000
 -2.016307E+0000  1.625948E+0000
 -9.407113E-0001 -1.066980E+0000
 -1.141102E-0001 -2.783652E+0000
  9.227992E-0001  2.217392E+0000
 -2.873715E-0001  2.135245E+0000
  1.020762E+0000 -2.364405E+0000
 -3.152941E+0000 -4.285786E+0000
  3.443733E+0000 -2.221887E-0001
 -6.385291E-0001  3.854256E+0000
 -4.657904E+0000 -1.738582E+0000
  2.699436E+0000 -5.039448E+0000
  1.391615E+0000  2.503087E+0000
 -6.626269E-0001  2.401523E+0000
 -2.968788E+0000 -4.677115E-0001
  4.932830E-0002 -2.246773E+0000
  4.439749E+0000  2.413447E+0000
 -2.623189E+0000  4.719699E+0000
 -3.274959E+0000 -4.479375E+0000
  9.126648E-0001 -3.122812E+0000
  3.307259E+0000  2.143064E+0000
  3.118511E-0001  2.175373E+0000
 -2.504301E+0000  1.572347E+0000
  6.297927E-0001 -1.265809E+0000
  8.094371E-0001  6.515598E-0001
  2.053573E+0000  3.124014E+0000
 -2.972941E+0000  5.700837E-0001
 -1.805597E+0000 -3.115902E+0000
  2.184659E+0000  3.545380E-0001
  1.808917E-0001  2.936898E+0000
 -1.157177E+0000 -2.017656E+0000
  2.326688E+0000 -2.430793E-0001
 -1.992400E-0001  3.274863E+0000
 -1.466710E+0000 -1.350713E+0000
 -6.987588E-0001  1.313536E-0001
  8.741254E-0001 -2.243068E+0000
 -1.664376E+0000  1.035399E+0000
  2.895397E-0001 -2.275774E+0000
 -1.059308E+0000  3.747429E-0001
  5.268030E-0001 -2.017633E-0001
  9.436945E-0001 -7.977433E-0001
 -1.213369E+0000  9.624478E-0001
  7.316860E-0001 -1.032842E+0000
 -1.596454E-0001 -4.303746E+0000
  1.589209E+0000 -2.917976E+0000
  1.278336E+0000  1.502399E+0000
 -3.063584E+0000  4.280127E+0000
  1.102940E+0000 -8.143915E-0001
 -1.605224E+0000  4.935921E-0001
  2.331162E+0000  3.526936E+0000
 -2.937203E+0000  4.851799E+0000
 -1.366864E+0000 -3.555394E+0000
  1.522216E+0000 -3.229611E+0000
  8.228286E-0001  4.423903E+0000
  1.587773E+0000  2.485510E+0000
 -4.829866E+0000 -3.860079E+0000
  2.324620E+0000 -4.752396E+0000
  2.043921E+0000  9.927326E-0001
 -2.563087E+0000  3.079745E+0000
  1.450105E-0001 -1.764601E+0000
 -2.412948E+0000 -2.012268E-0001
  3.254840E+0000  2.347840E+0000
 -5.259741E-0001  2.577865E+0000
 -6.257870E-0001 -8.046499E-0001
 -2.447720E+0000 -2.538853E-0001
  3.318024E+0000  4.818457E-0001
 -1.346481E+0000  2.028088E+0000
 -1.269240E+0000  1.466511E+0000
 -2.323365E+0000 -1.803577E+0000
  2.135314E+0000 -2.381886E+0000
  1.870116E+0000  4.134391E+0000
  2.350948E-0001  3.260624E+0000
 -3.257399E+0000  4.646524E-0001
  8.044247E-0001  1.503674E+0000
  4.812206E-0001 -1.354653E+0000
 -2.261216E+0000 -1.597636E+0000
  2.782447E+0000 -1.835206E+0000
  1.264246E+0000  1.184606E+0000
  4.148378E-0001  1.641251E+0000
  3.164917E-0002 -6.212194E-0001
 -2.130261E+0000 -1.943021E+0000
  2.357901E+0000 -4.862681E-0002
 -2.334209E+0000  1.830264E-0001
 -1.736665E+0000  1.637223E-0001
  1.511623E+0000 -4.697059E-0001
 -1.069621E+0000 -2.460606E-0001
 -1.321431E+0000 -6.782846E-0001
  2.014709E+0000 -1.703640E+0000
 -2.350017E+0000  3.208420E+0000
 -2.768500E-0001  1.068845E+0000
 -1.195126E+0000 -1.543952E+0000
 -2.419028E+0000  2.023309E-0001
  7.965882E-0001 -9.896459E-0001
 -1.838365E+0000  1.033491E+0000
  1.788292E+0000 -4.375258E-0001
  1.399514E+0000  4.729826E+0000
 -1.717925E+0000  4.445894E+0000
 -2.360889E+0000 -1.539620E+0000
  6.180067E-0002 -2.556602E+0000
  2.210494E+0000  3.561029E-0001
 -3.028612E+0000  1.720921E+0000
 -8.861225E-0001 -2.561770E+0000
  2.832615E+0000  3.779210E-0002
  1.388085E+0000  3.756552E+0000
 -3.825020E+0000  5.760516E-0001
  1.255214E+0000 -4.345410E+0000
  9.581768E-0001  9.490990E-0001
 -1.192821E+0000 -8.065605E-0001
  2.168003E+0000 -3.171861E+0000
  3.453471E-0001 -7.892328E-0001
  2.512071E-0001 -1.174338E-0001
  4.381426E-0001  3.807101E+0000
 -1.601583E+0000 -2.332073E+0000
 -9.240399E-0001 -2.099914E-0001
  1.453853E+0000 -5.389664E-0001
 -2.055623E+0000  2.434514E+0000
  6.913027E-0001  8.641624E-0002
 -1.860066E+0000 -2.955980E-0001
  1.777136E+0000  9.290734E-0001
  2.647499E+0000 -3.131834E+0000
 -4.419967E+0000  3.821164E-0001
  1.570659E+0000 -7.283193E-0001
  1.923334E-0001 -2.000898E+0000
 -6.879929E-0001  4.605767E-0001
 -1.041337E+0000 -1.991358E+0000
  3.064808E+0000 -8.963166E-0001
  2.570906E+0000  1.632061E+0000
 -4.625654E+0000  2.385030E+0000
 -1.750609E-0001 -2.899400E+0000
  2.421624E+0000 -1.313422E+0000
  1.184661E+0000  3.889355E+0000
 -1.594457E+0000  3.550038E+0000
 -1.893756E+0000  6.015313E-0001
  2.545688E-0001  4.336724E-0001
  2.509771E+0000  9.959162E-0001
 -4.044122E-0001 -7.661650E-0001
 -1.466172E+0000  9.785378E-0001
 -2.207851E-0002 -2.957299E+0000
  1.403152E+0000 -2.054819E-0001
 -7.067439E-0002  3.655016E+0000
  1.135751E+0000 -1.131536E-0001
 -1.427834E+0000 -1.712977E+0000
  4.387666E-0001 -4.029870E+0000
 -1.347620E-0001  1.376443E+0000
 -2.374465E-0001  3.014041E+0000
 -9.387144E-0001 -1.895173E+0000
 -2.170256E+0000 -3.192347E+0000
  1.405951E+0000 -3.085260E-0001
  3.898262E+0000  2.139433E+0000
 -6.254584E+0000  3.083662E+0000
  1.791728E+0000 -3.396177E+0000
  3.000805E+0000 -6.929796E-0001
  1.117663E+0000  4.800712E+0000
 -1.688961E+0000 -2.917238E-0001
 -1.279480E+0000 -3.393278E+0000
  1.915445E+0000 -2.144937E+0000
  2.863402E+0000  2.317941E+0000
 -4.608047E+0000  6.141120E-0001
 -1.268714E+0000 -2.360275E+0000
  2.944180E+0000 -3.547492E+0000
  9.759750E-0001  4.374701E+0000
  1.183527E+0000 -5.270766E-0001
 -4.095793E+0000  1.048694E+0000
  3.585757E+0000 -2.638642E+0000
  1.280776E+0000  3.011906E+0000
 -1.394302E+0000  5.257921E+0000
 -4.997071E+0000 -1.008715E+0000
  1.349242E+0000 -2.484054E+0000
  1.035129E+0000  1.961043E+0000
 -1.359992E+0000 -1.716394E+0000
 -9.319102E-0001 -1.631717E+0000
  1.744761E+0000  1.401167E-0001
  2.332192E+0000  8.834556E-0001
 -2.893858E+0000  1.067220E+0000
  5.218548E-0002 -5.618461E-0001
  1.725849E+0000  1.703797E+0000
  8.433947E-0001  4.315391E+0000
 -3.127712E+0000 -2.922115E+0000
  1.020233E-0001 -4.896488E+0000
  7.227216E+0000  1.491689E+0000
 -3.361818E+0000  5.325904E+0000
 -2.781151E+0000 -1.832487E+0000
  2.128086E+0000 -2.109338E+0000
  1.719864E+0000  3.677077E-0001
 -1.280830E+0000  1.618249E+0000
 -1.816457E+0000 -2.509883E+0000
  2.319221E+0000 -1.809335E+0000
  3.617569E+0000  1.244612E+0000
 -1.237657E+0000  2.101148E+0000
 -1.465827E+0000 -2.225862E+0000
 -4.569534E-0001 -2.303737E+0000
 -3.871803E-0001 -1.978446E-0001
  3.638794E-0002  3.505449E+0000
 -6.369580E-0001 -1.269764E+0000
 -2.643536E+0000 -2.095057E+0000
  4.163425E+0000 -1.380518E+0000
  3.220237E+0000  1.646166E+0000
 -2.977032E+0000  2.512647E+0000
 -1.299614E+0000 -3.538704E+0000
  2.866025E+0000 -5.755995E+0000
  2.007556E+0000  1.590523E+0000
 -9.707648E-0001  3.880176E+0000
 -4.862651E+0000 -9.567891E-0001
  3.048707E+0000 -6.163905E+0000
 -4.909036E-0002  2.363988E+0000
  3.373065E+0000  2.705575E+0000
 -2.710439E+0000 -4.981358E-0001
  1.190074E+0000 -4.047653E+0000
  2.001556E+0000  6.333795E-0001
 -9.886928E-0001  2.139035E+0000
 -2.012079E+0000  2.050949E+0000
  2.149154E+0000 -4.846107E+0000
  4.912117E-0001  7.982573E-0001
 -6.620562E-0002  2.231267E+0000
 -2.682317E+0000 -1.913636E+0000
  9.113082E-0001 -1.808798E+0000
  2.627219E+0000 -1.611327E+0000
 -1.357748E+0000  2.390611E+0000
  4.699785E-0001 -4.659387E-0001
 -6.365990E-0001 -1.843621E+0000
  1.313789E-0001  1.048806E+0000
  2.719642E+0000 -2.418792E-0001
 -3.082270E+0000 -1.487154E+0000
  9.356005E-0001 -1.429084E+0000
  1.231979E+0000  2.130280E-0002
 -1.480697E+0000  5.670805E+0000
 -8.909394E-0001 -1.846061E+0000
  1.401482E+0000 -1.379953E+0000
  2.643770E+0000  2.564790E+0000
 -2.943297E+0000  1.890788E+0000
 -2.231113E+0000 -1.426713E+0000
  3.028579E+0000 -2.463363E+0000
  1.275026E+0000  2.795312E+0000
 -5.875028E+0000 -5.251102E-0001
  5.898474E-0001 -2.797265E+0000
  3.693296E+0000 -2.976820E+0000
  1.612447E+0000  4.587757E+0000
 -2.471450E+0000  2.462272E+0000
 -3.749213E+0000 -4.043112E+0000
  3.793490E+0000 -4.546055E+0000
  2.998302E+0000  2.725709E+0000
 -3.133799E+0000  4.668088E+0000
  1.585161E-0001 -1.447666E+0000
 -1.230809E+0000 -3.275036E+0000
  3.852950E+0000  2.260280E+0000
 -1.278948E+0000  2.975235E+0000
  5.220365E-0002 -2.329246E+0000
  3.579012E-0001  1.557731E-0001
  2.378110E+0000 -1.353450E+0000
 -4.580666E-0001  5.885178E+0000
 -1.062783E+0000 -2.917383E+0000
 -1.573802E+0000 -6.406813E+0000
  3.850751E+0000  9.146947E-0001
  6.969540E-0001  4.911327E+0000
 -2.072146E+0000  1.873685E-0001
 -1.012084E+0000 -1.779529E+0000
  3.114723E+0000  4.285469E-0001
  1.319333E+0000  2.567021E+0000
 -1.936673E+0000  3.612595E+0000
 -2.508215E+0000 -2.824370E+0000
  1.770750E-0001 -9.707496E-0001
  7.725029E-0001  9.231943E-0001
  4.077872E-0001 -2.396631E+0000
 -2.531889E+0000 -2.388067E-0001
  3.123452E+0000  6.111451E-0001
 -5.970077E-0001 -1.411210E-0001
  8.307086E-0001  4.443225E-0001
 -3.673935E-0001  7.126095E-0001
 -2.039771E+0000 -2.123724E+0000
  3.264506E+0000 -1.435940E+0000
 -2.395589E+0000  2.725540E+0000
 -8.211154E-0001  2.798289E-0001
 -1.073389E+0000  3.648643E-0001
  2.166137E+0000  1.211400E+0000
 -7.384726E-0001 -9.187455E-0001
 -1.059472E-0001  1.333386E+0000
  5.183641E-0001 -1.149557E+0000
 -7.989637E-0001 -7.755990E-0001
  1.804339E+0000  1.007006E+0000
 -1.410352E+0000  2.331079E+0000
 -1.374045E+0000  7.107908E-0002
  1.055871E+0000  1.345995E-0001
  4.558689E-0001  1.326893E+0000
  1.037079E+0000  4.429517E+0000
 -1.093436E+0000 -1.993102E+0000
  1.503119E-0001  1.818322E+0000
 -5.753972E-0002  1.444093E-0001
 -3.582853E+0000  2.314805E-0001
  3.962233E+0000  2.191067E-0001
 -1.248243E+0000  5.479712E-0001
 -1.996939E+0000  3.488481E-0001
  3.550210E+0000 -4.457707E+0000
 -1.350069E+0000  1.315287E+0000
 -5.517911E-0001  1.773082E+0000
 -2.822089E+0000  2.640873E+0000
  9.624055E-0001 -2.382710E+0000
 -2.295375E+0000  5.577001E-0002
  3.716604E+0000 -2.044282E+0000
 -2.492686E-0002  2.179603E+0000
 -2.098033E+0000  1.990641E-0001
  1.830648E+0000 -1.755614E+0000
 -6.355725E-0001 -1.688575E+0000
  1.038515E+0000  1.450257E+0000
 -5.886405E-0001  1.315555E+0000
 -2.045418E+0000  1.802561E+0000
  1.407438E+0000 -3.078454E+0000
  2.370542E-0001  1.916195E+0000
 -1.185658E+0000 -1.549204E-0001
 -2.389287E+0000 -3.501016E-0001
  9.846807E-0001 -1.981901E+0000
  2.357788E+0000 -1.703331E+0000
 -4.916721E-0001  2.816822E+0000
 -2.219795E+0000  1.806987E+0000
  1.132059E+0000 -3.538328E+0000
  1.558066E+0000  3.118532E-0001
  1.403560E+0000  3.732074E+0000
 -6.815771E-0001  6.518160E-0001
 -1.262855E+0000 -7.339479E-0001
  3.032657E+0000 -4.919635E+0000
 -2.634263E-0001  8.558356E-0001
  1.133875E+0000  4.644094E-0001
 -2.618637E+0000  2.451295E+0000
 -1.898901E+0000 -1.015859E+0000
  1.839703E+0000 -1.842876E-0001
  9.637798E-0001  3.402119E+0000
 -3.869844E-0002  2.181595E+0000
 -2.084587E+0000 -2.083856E+0000
  2.697341E+0000 -1.551457E+0000
  4.091907E-0001  8.663045E-0002
  1.620985E+0000  2.147280E+0000
  4.126242E-0001 -1.115694E+0000
 -1.908195E+0000 -1.254623E+0000
  1.656746E+0000 -2.740595E-0001
 -2.221038E+0000  1.317113E+0000
  3.136065E+0000 -1.817411E+0000
 -3.609687E-0002  4.674481E-0001
 -5.985827E-0001  1.672208E+0000
 -6.781215E-0001 -1.647550E+0000
  1.562962E+0000 -1.255091E+0000
  3.188418E+0000  8.457117E-0001
 -4.059737E+0000  1.926989E+0000
 -2.354046E+0000 -4.795748E+0000
  3.665783E+0000 -1.077570E+0000
  4.080942E+0000  3.343408E+0000
 -1.984675E+0000  3.277172E+0000
 -5.345483E+0000 -1.743683E+0000
  6.571622E+0000 -6.868340E+0000
  1.417789E+0000  4.927666E+0000
 -7.457450E-0001  2.582061E+0000
 -5.188294E+0000 -2.029761E+0000
  1.133214E+0000 -2.288033E+0000
  3.600696E+0000  2.230886E+0000
 -3.402034E+0000  1.826452E+0000
 -2.590754E+0000 -3.446882E+0000
 -3.902456E-0001 -4.912674E+0000
  3.519502E+0000  1.022719E+0000
 -1.355535E+0000  4.179639E+0000
 -2.731200E+0000 -3.431492E+0000
  1.339771E+0000 -4.283497E+0000
  4.506693E+0000  1.724405E+0000
 -2.032897E+0000  5.540084E+0000
 -5.331685E+0000 -3.007808E-0001
  1.097244E+0000 -3.392681E+0000
  1.589143E+0000  2.268593E+0000
  1.204447E+0000  1.363200E+0000
 -3.508523E+0000  4.190946E-0001
  1.562241E+0000 -4.401992E+0000
  1.253614E+0000 -1.968379E+0000
  1.928623E-0001  2.832363E+0000
  2.928418E+0000 -1.434263E+0000
 -4.424047E+0000 -1.699562E+0000
  9.233483E-0001  6.698140E-0001
  8.515319E-0001 -1.322792E+0000
 -2.484648E-0001  2.104255E+0000
 -6.936586E-0001  1.472131E+0000
 -6.798707E-0001 -1.967690E+0000
  3.184516E+0000  1.191482E+0000
 -1.640561E+0000  1.851495E+0000
 -1.779774E+0000 -4.219333E-0001
  4.136550E+0000 -2.565525E-0001
 -9.817371E-0001  2.102802E+0000
 -2.721434E-0001 -1.043091E+0000
  4.353236E-0001 -9.747256E-0001
  8.248891E-0001 -4.007461E-0001
  3.440246E-0001  1.195292E+0000
 -2.502189E+0000  2.332323E+0000
 -8.660565E-0001 -1.922693E+0000
 -1.039474E+0000  9.145007E-0003
  3.929344E+0000 -1.091465E-0001
 -5.502547E+0000  2.993660E+0000
  2.742117E-0001 -6.514427E+0000
  2.402502E+0000 -2.231298E+0000
  5.626906E-0001  3.240064E+0000
 -1.121925E+0000  3.399335E+0000
  3.447407E-0002 -2.418629E+0000
 -1.443624E+0000 -1.958445E+0000
  1.180274E+0000  1.649981E+0000
  7.146006E-0001  1.702120E+0000
 -3.940810E+0000  2.336195E+0000
  5.298246E-0001 -4.061840E+0000
  2.595651E+0000 -1.300535E-0001
 -1.043919E+0000  4.295744E+0000
 -1.229686E+0000 -1.511842E+0000
 -9.051578E-0001 -2.463846E+0000
  2.038041E+0000 -6.347784E-0001
 -9.412921E-0001  2.378187E+0000
 -1.088723E+0000  2.328075E+0000
 -5.649192E-0001 -1.603851E+0000
  1.558004E+0000 -4.302261E-0001
 -1.277614E-0001  5.138161E+0000
 -1.859187E+0000  1.403666E-0001
 -7.744078E-0001 -3.279517E+0000
  4.609875E-0001  6.412599E-0001
  1.940785E+0000  1.560088E+0000
 -3.773878E+0000 -5.417654E-0001
  5.760274E-0002 -4.339312E+0000
  2.310453E+0000  1.682511E+0000
  2.864066E+0000  3.987683E+0000
 -2.877843E+0000  1.657806E+0000
  8.660219E-0001 -2.643591E+0000
  3.958614E-0001  1.339526E+0000
  2.377793E+0000 -3.446983E-0001
 -3.578730E+0000 -2.307960E+0000
  1.479082E+0000  2.866174E-0002
  4.960651E+0000 -2.449440E+0000
 -9.349004E-0001  3.625017E+0000
 -2.479582E+0000 -1.233287E+0000
  1.098151E+0000 -3.605104E+0000
  7.681956E-0001  1.734361E+0000
 -7.633622E-0001  1.790860E+0000
 -2.562814E+0000 -1.238987E+0000
 -3.532893E-0001 -1.668448E+0000
 -9.025587E-0002 -1.277632E+0000
  4.510730E-0001  8.850885E-0001
  2.097769E+0000  1.310006E-0001
 -1.059256E+0000 -8.384874E-0001
  5.303601E-0001  1.281133E+0000
 -1.056633E+0000 -1.437697E+0000
  2.538782E-0001 -3.568281E-0001
  3.995486E+0000  8.156845E-0001
 -3.987670E+0000  2.209020E+0000
 -1.168154E+0000 -3.897484E+0000
 -1.517327E-0001 -7.495980E-0001
  5.255076E-0001  3.004199E-0001
  8.839329E-0001  3.340583E+0000
 -2.314114E+0000 -1.185162E+0000
 -1.979880E-0001 -3.176040E+0000
 -6.727230E-0002  1.714815E+0000
  1.068134E-0002 -8.365634E-0001
  7.715912E-0001  3.318795E-0001
 -2.513599E+0000 -1.596647E+0000
  9.532994E-0001 -1.135713E+0000
  6.531357E-0001  2.761356E+0000
 -7.147052E-0001  2.673126E+0000
 -1.682832E+0000 -5.024022E+0000
  1.885445E+0000  1.543839E-0001
  1.158191E+0000  1.617137E+0000
 -2.620188E+0000  2.764440E+0000
  1.355146E+0000 -2.928630E+0000
 -1.193187E+0000  6.283502E-0001
  1.638056E+0000  1.885664E+0000
 -3.040608E-0001 -8.891201E-0001
 -3.964607E+0000 -1.000810E+0000
  2.544894E+0000 -1.419960E+0000
  1.206496E+0000  2.230076E+0000
 -1.228562E+0000  2.799725E+0000
 -2.007736E+0000 -7.449269E-0002
  7.150292E-0001 -2.369819E+0000
  2.298981E+0000  1.743653E+0000
  4.377862E-0001  2.571755E+0000
 -2.756179E+0000 -1.253989E+0000
 -6.031415E-0001 -3.356000E+0000
  2.301313E+0000 -2.006957E+0000
  9.141201E-0001  2.561300E+0000
 -1.059176E+0000  7.203513E-0001
 -1.509365E+0000 -2.369233E+0000
  7.638103E-0001  3.248295E-0001
  1.014156E-0001  1.895009E+0000
 -3.029437E+0000  1.055556E+0000
 -2.318966E+0000 -2.535548E+0000
  2.771511E+0000 -7.693309E-0001
  7.501905E-0001  3.271164E+0000
 -2.574765E+0000  2.005046E+0000
  1.228764E+0000 -4.372501E+0000
  9.897223E-0001  1.626376E+0000
  1.289364E+0000  1.366030E+0000
 -5.363882E-0001  1.006167E+0000
 -1.664116E-0001  2.076293E+0000
  7.873735E-0002 -3.629756E+0000
  9.306335E-0001  2.256111E-0001
  2.148303E-0001  4.678128E+0000
  6.551014E-0002 -1.478348E-0001
 -1.505955E+0000 -6.287585E-0001
  4.958217E-0001 -2.769220E+0000
 -1.084693E+0000 -6.165184E-0001
  3.309151E-0001  7.269284E-0001
 -1.909635E+0000 -3.223239E+0000
 -2.402762E+0000  1.680710E-0001
  1.228780E+0000  3.149760E-0001
 -1.691619E+0000  3.389493E-0002
  1.501340E+0000 -1.803466E-0001
 -1.510258E+0000  2.301190E-0001
  2.875586E+0000 -1.371286E+0000
  7.883465E-0002  3.249463E+0000
 -1.441497E+0000  5.557356E-0001
 -8.207899E-0001  4.934849E-0001
  3.405704E+0000  1.182996E+0000
 -2.395314E+0000 -1.412076E+0000
  1.132363E-0001 -4.398980E+0000
  1.555449E+0000  2.828665E+0000
  1.616971E+0000  1.740551E+0000
 -2.559609E+0000  1.780613E+0000
 -1.252732E+0000 -3.607136E+0000
  1.356697E+0000 -1.745914E+0000
  3.578512E-0001  1.935401E+0000
 -1.644951E+0000 -1.008088E+0000
  1.988275E-0001  7.142744E-0001
  2.041497E+0000 -6.736089E-0001
 -4.278141E-0001  1.786748E+0000
 -4.774916E-0001 -2.285326E+0000
  1.176491E+0000 -5.486460E-0001
  9.905551E-0001  2.332644E+0000
 -7.222971E-0001  5.335570E-0001
 -1.603390E+0000  2.410137E-0001
 -1.021864E+0000  5.561112E-0001
  3.176694E+0000 -9.718078E-0002
 -2.049840E+0000  1.599586E+0000
 -2.027797E+0000 -2.459226E+0000
  2.966359E+0000 -3.007035E+0000
  4.386740E-0001  3.581939E+0000
 -5.573594E-0001  1.043501E+0000
 -1.388249E+0000 -1.795252E+0000
  1.396859E+0000  2.518417E-0001
 -9.585577E-0001  3.053112E+0000
 -1.339222E+0000 -1.146281E-0001
 -1.884881E+0000 -4.849614E-0001
  1.964211E+0000 -1.837698E+0000
 -3.314830E-0001  3.810346E+0000
 -2.462602E+0000  1.453216E+0000
 -2.158245E+0000 -3.046285E+0000
 -4.054745E-0001 -1.858311E+0000
  4.659353E+0000  1.818892E+0000
 -2.288992E+0000  2.886312E+0000
 -1.810686E+0000 -4.756725E+0000
  2.834389E+0000 -2.465506E+0000
  6.389941E-0001  2.023216E+0000
 -1.193657E+0000  2.069878E+0000
 -2.195958E+0000 -1.464226E+0000
  2.354154E+0000  8.009164E-0001
  1.182618E+0000  1.182083E+0000
  6.281734E-0001  1.901765E+0000
 -1.566216E-0001 -2.590705E+0000
 -1.555510E+0000 -2.556760E+0000
  2.081985E+0000  2.960599E+0000
 -4.659008E-0002  2.538088E+0000
 -1.515973E+0000 -1.731404E+0000
  1.909116E+0000 -3.610404E+0000
  2.734718E+0000  1.297252E+0000
 -1.478188E+0000  3.401813E+0000
 -2.960100E+0000 -1.304650E+0000
  1.557462E+0000 -2.341126E+0000
  9.426721E-0001  3.615387E+0000
 -1.014753E+0000  2.732784E+0000
 -2.895959E+0000 -7.173904E-0001
  1.647305E+0000 -5.529479E+0000
  4.086672E+0000  2.900717E+0000
 -4.635491E-0001  3.715892E+0000
 -4.571557E+0000 -8.294226E-0001
 -1.910893E+0000 -4.280750E+0000
  5.162791E+0000 -2.555646E-0001
  9.109173E-0001  5.408204E+0000
 -3.503289E+0000 -5.682878E-0001
 -1.647285E+0000 -2.489568E+0000
  4.643699E+0000  2.899345E-0001
  1.286499E+0000  3.729139E+0000
 -4.735702E+0000 -1.898026E+0000
  6.707711E-0001 -2.330768E+0000
  3.980679E+0000  3.571410E-0002
 -7.365541E-0001 -7.850290E-0001
 -3.154458E+0000 -1.840635E+0000
  2.562339E+0000 -2.339958E+0000
 -2.521574E-0001  3.787124E+0000
 -1.403185E+0000  2.157261E+0000
 -1.576562E+0000  5.787194E-0001
  2.453191E+0000 -3.022241E-0001
  3.989717E-0002  1.243820E-0001
 -1.723176E+0000  1.247805E+0000
 -1.264290E+0000 -8.431838E-0001
  3.953362E-0001  1.163025E-0001
 -2.479302E-0002  2.404354E+0000
 -1.009905E+0000 -8.102344E-0001
  1.052836E+0000 -2.929085E+0000
  1.980786E+0000  2.159491E+0000
 -5.073942E-0001  3.537427E+0000
 -4.666171E+0000 -8.589888E-0001
  5.568565E-0001 -3.686821E+0000
  4.936161E+0000  4.807422E+0000
 -8.776407E-0001  3.782898E+0000
 -3.811775E+0000 -6.578289E-0001
 -3.467065E-0001 -4.969236E+0000
  3.797172E+0000  9.660312E-0002
  6.864262E-0001  3.416714E+0000
 -3.012309E+0000  2.320689E+0000
 -1.591353E-0001 -2.114956E+0000
  2.987797E+0000  5.907669E-0001
  3.853291E-0001  6.387826E+0000
 -2.018884E+0000  1.222585E+0000
 -1.084677E+0000 -3.211680E+0000
  2.509576E+0000 -8.045125E-0001
  1.277887E+0000  1.743386E+0000
 -3.356172E+0000  1.195772E+0000
  7.891975E-0001 -4.853001E+0000
  8.300664E-0001  1.190631E+0000
  3.405405E+0000 -1.802093E-0001
 -2.746363E+0000  4.009452E-0001
  1.998268E-0001 -7.999971E-0001
  3.059877E+0000 -1.716981E+0000
 -1.977836E+0000  2.672756E+0000
  8.183267E-0001  6.679233E-0001
 -3.400514E+0000 -2.696494E+0000
  3.750137E+0000 -3.602002E+0000
  4.779257E-0001  9.184867E-0001
  8.057237E-0001  1.042568E+0000
 -1.846488E+0000 -1.655098E+0000
  4.093890E-0002 -1.263376E+0000
  1.612201E+0000  1.016088E+0000
 -7.884354E-0001  2.440421E+0000
 -2.154319E+0000 -3.086851E-0001
  2.476967E+0000 -2.141549E+0000
 -8.475947E-0001  3.458604E+0000
 -9.926440E-0001  3.645640E-0001
 -4.018610E-0002 -2.513700E+0000
  4.219285E-0001  1.353153E+0000
  2.038882E+0000  2.314853E+0000
 -2.436787E+0000 -9.603176E-0001
 -1.817196E+0000 -7.415636E-0001
  2.946386E+0000 -1.594658E+0000
  7.700393E-0001  3.691700E+0000
 -1.488906E+0000  6.974773E-0001
 -1.554934E+0000 -4.956902E+0000
  7.028887E-0002 -1.546028E-0001
  3.466728E+0000  1.743202E+0000
 -3.379691E+0000  1.902455E+0000
  2.421527E-0001 -3.014731E+0000
  1.081319E+0000 -1.400057E+0000
  1.849954E+0000  5.693265E+0000
 -2.815860E+0000  1.970322E+0000
 -1.227755E+0000 -1.076072E+0000
  1.370076E+0000 -1.588281E+0000
  1.821598E+0000  6.306202E-0001
  2.154130E-0001 -2.869512E+0000
  1.817783E+0000  1.550116E+0000
  6.486979E-0001  2.091915E+0000
 -3.556246E-0001 -1.207810E+0000
 -3.957502E-0001 -9.654674E-0001
  2.559647E-0001  1.431432E+0000
  9.664002E-0001  2.013080E+0000
 -3.627779E+0000 -1.137083E+0000
 -1.889053E+0000 -5.841250E+0000
  2.486695E+0000 -6.795932E-0001
  3.190599E-0001  3.825231E+0000
 -3.160313E+0000  2.454006E+0000
  6.020832E-0001 -4.777899E+0000
  4.702434E+0000 -1.069971E+0000
 -4.624772E-0001  3.791037E+0000
 -1.569101E+0000 -3.960258E+0000
 -1.930854E+0000 -4.438157E+0000
  3.551618E+0000  1.933104E-0001
 -7.973487E-0001  3.170754E+0000
 -2.784370E+0000  3.370472E+0000
 -1.090316E+0000 -4.284243E+0000
  4.410225E+0000 -1.838214E-0002
 -1.759990E+0000  3.819285E+0000
 -1.444119E+0000  7.837163E-0001
 -1.601074E+0000 -5.382722E+0000
  3.065146E+0000  8.050557E-0001
 -8.712998E-0001  2.114378E+0000
 -1.375776E+0000 -2.251348E+0000
 -4.950507E-0001 -1.825202E+0000
  1.635994E+0000  4.381404E-0001
 -8.324748E-0001  1.688776E+0000
  1.171266E+0000 -1.107629E+0000
  1.075782E+0000 -6.861535E-0001
 -6.763701E-0001 -3.922506E+0000
 -7.729907E-0001 -6.379294E-0001
  9.587805E-0001  7.989234E-0001
  1.321317E+0000  9.893347E-0001
 -2.874236E+0000  1.409728E+0000
  1.418024E+0000 -8.627567E-0001
  2.223310E-0001 -6.491867E-0001
 -2.437008E+0000  7.303420E-0001
  1.977237E+0000 -1.428400E-0001
 -2.631655E-0001  3.287780E-0001
 -1.468951E+0000 -4.741312E+0000
  3.207722E+0000  1.637905E+0000
 -5.198588E-0003  2.402925E+0000
 -2.700215E-0001 -8.297306E-0001
 -1.543584E-0001 -2.360092E+0000
  1.469625E+0000 -2.198505E+0000
  2.053118E-0001  8.947955E-0001
 -1.780162E+0000  2.722710E+0000
 -1.306799E+0000 -1.971984E+0000
  3.569915E+0000  1.475012E+0000
 -6.230097E-0001  3.245894E+0000
 -4.383861E+0000 -1.630178E+0000
  5.785234E-0001 -3.136204E+0000
  2.215641E+0000  1.044344E+0000
  3.878543E-0001  2.674536E+0000
 -2.609848E+0000  3.153638E+0000
 -1.661771E+0000 -5.868083E+0000
  2.168046E+0000  6.076161E-0001
  2.077500E+0000  3.423655E+0000
 -3.818828E+0000 -4.316605E-0002
 -2.442673E+0000 -3.739069E+0000
  1.555145E+0000 -3.598529E+0000
  3.619012E+0000  2.024226E+0000
 -5.635829E-0001  2.425676E+0000
 -3.764286E+0000 -2.269726E+0000
  1.230775E+0000 -4.330002E+0000
  1.556848E+0000  1.148263E+0000
 -6.465175E-0001  8.397029E-0001
 -8.400241E-0001 -2.494479E-0001
 -8.119571E-0001 -2.187487E+0000
  3.304666E+0000  6.658220E-0001
 -3.328896E+0000  5.683529E+0000
 -6.185023E-0001 -2.352892E+0000
  1.872969E+0000 -2.757825E+0000
 -3.076533E-0001  4.839390E-0003
 -2.131643E+0000  3.585701E+0000
 -2.548690E+0000 -2.058310E+0000
  2.910630E+0000 -3.972976E+0000
  2.267342E+0000  4.678758E+0000
 -2.994058E+0000  3.257320E+0000
 -3.986750E+0000 -2.815498E+0000
  2.912884E+0000 -5.093614E+0000
  4.749491E+0000  2.420496E+0000
 -1.666777E+0000  6.426896E+0000
 -2.111616E+0000 -7.483552E-0001
 -6.790098E-0001 -1.336166E+0000
  2.798351E+0000 -7.355633E-0001
  1.192718E+0000  6.129838E+0000
 -2.493958E+0000 -1.488991E+0000
 -1.208429E-0001 -6.377621E+0000
  4.860366E+0000  2.322171E-0001
 -6.100360E-0001  7.253399E+0000
 -2.467296E+0000 -1.810176E+0000
 -1.227130E+0000 -3.624044E+0000
  3.741222E+0000 -9.544619E-0001
  1.353553E-0001  2.249385E+0000
  7.253693E-0001 -3.713146E-0001
 -1.998762E+0000 -4.407124E+0000
  3.302839E+0000 -1.415362E+0000
  1.817824E+0000  2.655686E+0000
 -1.778862E+0000  3.390243E+0000
 -2.298537E+0000 -4.739514E+0000
  3.370776E+0000 -2.286721E+0000
  2.793569E+0000  2.384209E+0000
 -3.111645E+0000  4.671258E+0000
 -5.589979E-0001 -2.738435E+0000
  1.122919E+0000 -2.754336E+0000
  2.193727E+0000  3.658335E+0000
  3.322071E-0001  4.024192E+0000
 -4.322014E+0000 -3.729207E+0000
  3.623501E+0000 -3.898387E+0000
  3.552423E+0000  2.520154E+0000
 -3.844810E+0000  1.629913E+0000
 -9.623409E-0002 -4.197608E+0000
  1.157377E+0000 -1.712040E+0000
  2.396053E+0000  2.474220E+0000
 -1.047498E+0000  1.674154E+0000
 -1.983716E+0000 -2.280516E+0000
  2.183241E+0000 -2.617661E+0000
  2.330977E+0000  5.483508E-0001
 -1.571940E+0000  2.379890E+0000
 -2.933107E+0000 -9.994020E-0001
  1.435967E+0000 -3.476553E+0000
  1.416779E+0000  7.175910E-0001
  1.372722E+0000  1.807393E+0000
 -5.699426E+0000 -1.779995E+0000
  2.369308E+0000 -5.272086E+0000
  2.214386E+0000  1.427655E+0000
 -1.938910E+0000  1.621895E+0000
 -1.220984E+0000 -7.819334E-0002
 -2.667451E-0001 -2.965233E+0000
 -2.503531E-0001  1.057105E+0000
  8.394079E-0001 -9.159918E-0001
 -4.625578E+0000 -1.126938E+0000
  1.401474E+0000 -2.190172E+0000
 -1.080381E+0000  9.425002E-0001
  2.072156E+0000  1.863200E+0000
 -1.496893E-0001 -4.478156E-0002
  2.266141E-0001 -2.293259E+0000
  6.429095E-0001  1.543310E-0001
 -2.399684E+0000  2.705703E+0000
 -1.295558E-0001 -1.570433E+0000
  6.144445E-0001 -1.746002E+0000
  3.180286E+0000  2.742491E+0000
 -2.726393E+0000  3.238164E+0000
 -1.455663E+0000  3.461386E-0002
  2.070777E+0000 -4.445961E+0000
  2.035025E+0000  1.637822E+0000
 -9.362517E-0001  2.323928E+0000
 -1.921076E+0000 -7.725947E-0001
  3.413268E+0000 -2.224953E+0000
  8.351559E-0001  3.340237E-0001
 -1.660226E+0000  3.057002E+0000
 -3.953067E-0002 -9.200258E-0001
 -1.383547E+0000 -3.861545E-0001
  3.807164E-0001  2.030362E+0000
 -2.984971E-0001  1.888233E+0000
 -1.945532E-0001 -1.532597E+0000
  2.615912E-0001  1.637824E+0000
  8.334470E-0001  1.483023E+0000
 -4.487327E+0000  5.629800E-0001
  1.482018E+0000 -4.948774E+0000
  4.434315E-0001 -2.742120E+0000
  1.622177E+0000  3.368293E+0000
  1.428541E-0001  7.999007E-0001
 -2.562029E+0000  1.021151E-0001
  2.020508E+0000 -2.347741E+0000
  1.008535E+0000  1.264124E+0000
 -2.888669E-0001  2.916551E+0000
 -3.716043E+0000 -1.037798E+0000
  1.690431E+0000 -2.485705E+0000
  2.303266E+0000  1.519323E+0000
 -1.152106E+0000  1.670493E+0000
 -2.211246E+0000  4.903619E-0001
  1.054185E+0000 -7.090407E-0001
  3.133908E+0000  1.373549E+0000
 -1.416996E+0000  6.395009E+0000
 -2.839844E+0000 -4.080423E+0000
  4.171338E+0000 -2.626527E+0000
  3.852141E+0000  5.253973E+0000
 -2.562905E+0000  2.450821E+0000
 -1.503158E+0000 -2.076314E+0000
  1.993471E+0000  5.603223E-0001
  1.825076E+0000 -1.287431E+0000
 -3.212775E+0000  2.182774E+0000
 -3.664936E-0001 -3.381502E+0000
  2.140600E+0000 -4.467369E-0001
  1.706568E+0000  9.923740E-0001
 -3.228592E+0000  3.161540E+0000
 -1.379052E+0000 -1.806022E+0000
  9.675851E-0002 -1.473646E+0000
  2.848761E+0000  2.423630E+0000
 -2.744823E+0000  1.476395E+0000
 -1.063477E+0000 -2.118342E+0000
  1.266331E+0000 -1.658233E+0000
  7.932320E-0001  2.781929E+0000
  7.001051E-0001  3.952192E+0000
 -1.071644E+0000 -1.931479E+0000
 -1.053647E+0000  1.377031E+0000
  3.369415E+0000  1.670453E+0000
 -3.053587E+0000  1.807359E+0000
 -2.469773E+0000 -2.144792E+0000
  1.941604E+0000 -7.195142E-0001
  2.007543E+0000  8.036749E-0001
 -1.663778E+0000  4.149772E+0000
 -8.960398E-0001 -2.703425E+0000
 -6.628958E-0001 -1.931155E+0000
  3.543452E+0000  1.341725E+0000
  1.791548E-0001  3.753472E-0001
 -1.432165E+0000  1.907994E+0000
  2.137528E+0000 -3.991029E+0000
 -3.578003E-0001  1.670205E+0000
  9.641429E-0001  1.271792E+0000
 -2.360764E+0000 -9.494005E-0001
  1.465616E+0000 -3.117122E+0000
  3.387257E+0000  1.705008E+0000
 -1.136928E+0000  3.808294E+0000
 -4.689863E+0000 -6.019613E-0001
  1.429885E+0000 -5.865840E+0000
  3.903614E+0000  1.836049E+0000
  2.381191E-0002  5.986054E+0000
 -2.757577E+0000  4.590464E-0002
 -2.827979E+0000 -4.766198E+0000
  4.256345E+0000 -2.521627E+0000
  2.762852E+0000  5.709945E+0000
 -5.145466E+0000 -2.504571E-0001
 -3.431375E-0001 -2.809884E+0000
  3.493194E+0000  8.325140E-0001
  1.591644E-0002  4.903255E+0000
 -5.147124E+0000  1.519741E+0000
  1.117535E+0000 -4.650265E+0000
  5.547215E+0000  1.987730E+0000
 -8.007415E-0001  7.344508E+0000
 -4.848495E+0000 -5.072962E-0001
  5.514093E-0001 -6.678893E+0000
  4.914918E+0000  1.163181E+0000
  1.050319E+0000  3.237907E+0000
 -3.844889E+0000 -7.619971E-0001
  5.321324E-0002 -2.669457E+0000
  4.016084E+0000 -3.914603E-0002
  2.285691E+0000  3.504224E+0000
 -4.250745E+0000  1.415887E+0000
  2.186143E+0000 -2.717857E+0000
  1.321415E+0000 -9.733065E-0001
  3.570578E+0000  8.447448E-0001
  6.861132E-0001  1.015736E+0000
 -4.608348E+0000 -1.558818E+0000
 -3.636000E-0001 -2.940677E+0000
  2.582689E+0000  1.041621E+0000
 -2.104798E+0000  2.892626E+0000
 -2.849356E+0000  7.630437E-0001
  1.822030E+0000 -2.174646E+0000
 -3.120798E+0000  5.988075E-0001
  1.403790E+0000  4.138282E+0000
 -2.946795E+0000 -1.595604E+0000
  1.192664E+0000 -2.176318E+0000
  1.727937E+0000  5.863120E-0001
 -2.053557E+0000  2.350418E+0000
 -6.404066E-0001 -4.995085E-0001
  8.997671E-0001 -6.342524E-0001
 -1.683102E+0000 -2.391833E-0001
 -3.389380E-0001  4.484918E-0001
 -1.533433E+0000  8.566053E-0001
  2.959558E+0000  1.207016E-0001
  1.618748E+0000  3.062482E+0000
 -4.717385E+0000  7.304145E-0001
  3.917048E-0001 -5.147178E+0000
 -3.997573E-0001  7.675526E-0001
  2.188271E+0000  1.773136E+0000
 -3.222493E+0000  1.827249E+0000
 -2.432697E-0002 -1.009740E+0000
  6.578571E-0002 -3.472837E-0001
 -7.428224E-0001 -4.816476E-0001
  1.494966E+0000  1.923133E+0000
 -3.256760E+0000 -1.142263E+0000
  6.822187E-0001  2.214583E+0000
  1.460305E+0000  3.778379E+0000
 -5.068585E+0000  3.491881E+0000
  2.583077E+0000 -2.403057E+0000
  1.699649E-0001  4.630240E-0001
 -3.887849E-0001  3.374781E+0000
 -1.488005E+0000 -1.317251E+0000
 -1.865341E-0001 -1.796490E+0000
  3.612708E+0000 -4.782548E-0001
 -3.999324E-0001  3.913843E+0000
 -2.383332E+0000  2.272072E+0000
 -4.602914E-0002 -2.878354E+0000
  8.367627E-0001 -1.362095E+0000
  2.239383E+0000  1.743514E+0000
 -3.660313E+0000  3.128796E+0000
 -2.740510E+0000 -2.414166E+0000
  8.599650E-0001  8.938346E-0001
  1.595570E+0000  4.063913E-0001
 -2.186035E+0000  1.745429E-0001
 -1.696113E+0000  4.186155E-0001
  1.133089E+0000 -4.459209E-0001
  1.129047E+0000  2.633358E+0000
 -2.971752E+0000  3.690310E+0000
  6.186223E-0001 -2.216309E+0000
  1.689735E+0000 -3.314874E+0000
  3.456234E+0000  2.982438E+0000
 -2.084314E+0000  1.527777E+0000
 -1.113367E+0000 -1.594034E+0000
 -5.198808E-0001 -3.525203E+0000
  3.909835E+0000 -1.590006E+0000
  6.831808E-0001  1.890869E+0000
 -3.559010E+0000 -1.040856E+0000
  3.254035E+0000 -2.790404E+0000
 -3.814030E-0001  3.622341E-0001
 -9.894890E-0001 -8.854028E-0001
 -2.254771E+0000  2.866929E-0002
  9.671728E-0001 -1.174400E+0000
  1.331512E+0000  1.483874E+0000
 -2.582075E-0001 -6.773983E-0002
  1.447579E+0000  2.142758E+0000
 -1.334819E+0000 -1.170878E+0000
  2.836229E+0000 -4.395729E+0000
  3.996449E-0001  1.388823E+0000
  8.594709E-0002  6.925884E-0001
 -2.666880E+0000 -1.267384E+0000
  1.384712E+0000 -1.843724E+0000
  1.029615E-0001  2.223853E+0000
 -1.679061E+0000  3.054618E-0001
 -2.971568E+0000 -1.335647E+0000
  2.184923E+0000 -4.149292E-0001
  4.182014E+0000  6.848267E-0001
 -4.716035E+0000 -1.581338E-0001
  1.215435E+0000 -5.980660E+0000
  5.535064E-0001 -1.612441E+0000
  1.747823E+0000  4.687980E+0000
 -1.892449E+0000  2.017030E+0000
 -3.555999E+0000 -2.128861E+0000
  3.238386E+0000 -5.257324E-0001
  2.903874E+0000  2.653232E+0000
 -4.443816E+0000  6.869963E-0001
  8.708147E-0001 -2.841688E-0001
 -6.176562E-0002  2.530055E-0002
  6.340537E-0001 -2.196867E+0000
 -1.160235E+0000 -1.616017E-0001
  2.483103E+0000 -2.304708E+0000
 -2.905605E+0000 -1.406509E+0000
  3.013913E+0000 -5.282700E+0000
  2.271332E+0000  3.469354E+0000
 -1.514910E+0000  3.516695E+0000
 -1.766214E+0000 -4.673305E+0000
  2.100949E+0000 -1.576627E+0000
  2.826780E+0000  1.916448E+0000
 -1.409717E+0000  2.130772E+0000
 -4.322141E-0001 -9.979326E-0001
  8.132863E-0001 -2.557549E+0000
  3.597387E+0000  1.188624E+0000
 -2.127313E+0000  4.185546E+0000
 -3.206100E+0000 -2.024088E-0001
  1.662784E+0000 -1.121928E+0000
  6.999320E-0001  1.914840E-0001
 -1.950221E+0000  2.181835E+0000
  6.748425E-0001 -4.619770E-0001
 -9.353945E-0001 -3.755989E+0000
  2.895080E+0000 -1.952456E+0000
  7.233970E-0001  5.886367E+0000
 -1.039501E+0000 -1.108019E+0000
 -1.236369E+0000 -7.260960E+0000
  2.646341E+0000 -1.499144E+0000
 -3.809847E-0001  1.744457E+0000
 -2.236820E+0000 -4.145754E-0001
 -6.221287E-0001 -1.930790E+0000
  3.403053E+0000 -9.818507E-0001
 -4.419496E-0001  3.930760E+0000
 -9.664083E-0001 -2.688305E+0000
 -3.589124E-0001 -8.564660E-0001
  2.521882E+0000  2.572144E+0000
 -4.781487E+0000  1.668286E+0000
 -1.508342E+0000 -6.163770E+0000
  1.013470E+0000 -1.415986E+0000
  1.766857E+0000  6.588735E+0000
 -4.376609E+0000  1.531842E+0000
 -3.090523E+0000 -4.814262E+0000
  5.291192E+0000  6.347658E-0001
  1.088256E+0000  3.834363E+0000
 -5.465027E+0000  2.815908E-0001
 -2.002740E+0000 -5.858006E+0000
  6.448812E+0000 -6.701484E-0001
 -2.425408E-0001  6.355586E+0000
 -5.332386E+0000 -2.284894E-0001
 -2.068027E+0000 -5.707670E+0000
  4.946472E+0000 -3.480298E+0000
  1.098760E-0001  3.760963E+0000
 -1.062618E+0000  3.091144E+0000
 -2.963591E+0000 -5.584384E+0000
  7.179231E+0000  3.145302E-0002
 -6.573719E-0001  6.299759E+0000
 -3.991662E+0000  8.971258E-0001
 -2.925511E+0000 -5.257464E+0000
  5.598038E+0000 -4.260607E+0000
  1.576230E+0000  4.932823E+0000
 -1.873322E+0000  2.756445E+0000
 -5.023316E+0000 -1.898331E+0000
  6.156900E+0000 -4.605097E+0000
  2.345493E+0000  6.628294E+0000
 -1.109267E+0000  5.991664E+0000
 -4.320778E+0000 -2.673528E+0000
  1.984732E+0000 -3.244910E+0000
  3.132809E+0000  2.311829E+0000
 -1.540620E+0000  2.944494E+0000
 -2.768859E+0000 -3.855080E-0001
  1.843232E+0000 -4.050183E+0000
  2.784297E+0000  1.961183E+0000
 -4.654869E+0000  3.345535E-0001
 -1.517978E+0000 -3.368566E+0000
  4.029619E+0000  4.559918E-0001
  6.043788E-0001  4.797406E+0000
 -4.896504E+0000  5.077993E-0001
  9.780827E-0002 -5.783607E+0000
  3.387261E+0000  1.560000E+0000
  2.714450E+0000  4.126289E+0000
 -3.547494E+0000 -1.308773E+0000
 -7.514935E-0001 -4.256430E+0000
  3.588097E+0000  4.525949E-0001
  2.557435E-0001  6.305446E+0000
 -4.716389E+0000 -4.095785E-0001
  9.482176E-0001 -3.493341E+0000
  1.915606E+0000 -1.163324E+0000
 -1.274658E-0001  3.356684E+0000
 -1.180970E+0000 -9.178842E-0001
 -9.940703E-0001 -1.751191E+0000
  1.798267E+0000 -3.919801E-0001
  7.161980E-0001  2.426710E+0000
 -8.664725E-0003  2.937086E-0001
  1.592734E+0000  4.610123E-0001
  1.629266E+0000 -9.882487E-0001
 -1.673388E+0000 -3.880649E-0001
  4.369741E-0001  9.746471E-0001
 -1.963664E-0001  1.966929E+0000
  1.598486E+0000 -1.718474E+0000
 -2.409509E+0000 -1.712037E+0000
  3.303376E+0000  2.039311E-0001
 -5.763947E-0002 -2.539377E-0002
 -2.215698E+0000 -2.638619E+0000
  1.153890E-0001 -1.118825E+0000
  1.669870E+0000 -1.105427E-0001
 -1.634620E+0000  6.939377E-0001
  2.706640E+0000 -1.476295E+0000
  1.369357E+0000  1.099387E+0000
 -4.058740E+0000  3.411350E+0000
  6.792679E-0002  6.821268E-0001
 -1.900306E+0000 -5.641271E-0001
  1.917870E+0000  2.467277E+0000
  1.188462E+0000 -9.663624E-0002
 -2.167122E+0000  2.031688E+0000
  4.486900E-0001 -2.032773E-0001
 -1.955101E+0000 -2.552359E-0001
 -1.920398E+0000  2.493737E-0001
  2.724234E+0000 -3.237961E+0000
  1.631158E-0002  5.640378E+0000
 -1.903011E+0000 -3.858996E-0002
 -1.145285E+0000 -2.762851E+0000
  1.533137E+0000 -2.383211E+0000
  8.794932E-0001 -1.010059E+0000
 -2.492645E+0000  7.209073E-0001
 -3.929205E-0001 -8.966699E-0001
  1.018809E+0000  7.861530E-0001
 -3.153053E+0000  5.709266E-0001
  9.087385E-0001 -1.380819E+0000
  5.242836E-0001  1.501330E+0000
  5.304984E-0001  9.732162E-0001
 -2.439360E+0000 -7.632338E-0001
  1.410514E+0000 -1.031523E+0000
  7.535205E-0001 -1.767606E+0000
  4.921993E-0001  5.942923E-0001
  3.690091E-0001 -1.400010E+0000
 -1.011033E+0000  7.071961E-0001
  1.824544E+0000  1.132542E+0000
 -1.238830E+0000 -1.093235E+0000
 -2.114090E+0000  2.623987E+0000
  3.940945E+0000 -4.020426E+0000
 -2.257911E+0000  1.236356E+0000
  4.473405E-0001  2.005032E+0000
 -8.369941E-0001 -2.501945E+0000
  1.563873E-0001 -1.957754E+0000
  1.369576E+0000  4.158421E-0001
 -1.909943E+0000 -2.370261E+0000
 -9.224896E-0002  1.154668E+0000
  1.538132E+0000  1.289621E+0000
 -6.784692E-0001 -1.396693E+0000
 -6.063276E-0001  2.529977E+0000
 -2.442921E+0000 -1.040466E+0000
  2.303168E+0000 -2.478796E+0000
 -5.789987E-0001  1.348263E+0000
 -7.055215E-0002 -1.386867E+0000
 -1.401123E+0000 -3.288742E+0000
  2.364308E+0000  4.101617E-0001
 -1.556185E+0000  3.538980E+0000
 -2.068301E+0000 -3.664438E-0001
  7.383623E-0001 -3.933479E+0000
  3.183409E-0001  1.473036E-0001
  2.454518E+0000  4.935060E+0000
 -1.169654E+0000  6.008519E-0001
 -3.033431E+0000 -2.279484E+0000
  2.024162E+0000 -4.331321E-0001
  2.708667E+0000  1.750784E+0000
 -2.432815E+0000  3.521296E+0000
 -4.201308E-0001 -5.559496E+0000
  1.064826E+0000  1.284102E+0000
  1.167592E+0000  5.142455E-0001
 -2.534438E+0000  7.882838E-0001
 -8.145586E-0002 -7.024425E-0001
  4.562099E-0001  5.211574E-0001
 -3.215064E+0000  4.092238E-0001
  2.625785E+0000 -3.299035E-0002
  1.198243E+0000  3.152737E+0000
 -1.787456E+0000 -6.902448E-0001
  1.917749E-0001 -4.264251E-0001
  1.807386E+0000  1.091165E+0000
  6.953140E-0001  1.776472E+0000
 -3.437923E+0000 -7.429787E-0001
 -3.748366E-0001 -1.464699E+0000
  3.101432E+0000  4.129717E+0000
 -2.655161E+0000  2.856136E+0000
 -8.198362E-0001 -2.478670E+0000
  1.228454E+0000 -2.394530E+0000
  1.381197E+0000  3.027400E-0001
 -9.705931E-0001  2.471637E+0000
 -6.762411E-0001 -5.277808E-0001
 -4.552460E-0001 -1.452873E+0000
  1.417253E+0000  1.457575E+0000
  1.573620E+0000  3.512185E+0000
 -8.521840E-0001  1.719524E+0000
 -1.275780E+0000 -2.572759E+0000
  1.799546E+0000  1.774391E-0001
  1.372781E+0000  5.450236E+0000
 -1.853206E+0000  1.100910E+0000
 -6.960715E-0001 -3.155818E+0000
  1.606557E+0000 -1.711928E+0000
  9.365720E-0001  2.333008E+0000
 -2.560869E+0000  1.271732E+0000
 -1.973627E+0000 -4.225737E+0000
  3.535163E+0000 -2.049658E+0000
  3.329994E+0000  2.832611E-0001
 -3.759239E+0000  4.411124E+0000
 -2.027924E+0000 -4.384867E+0000
  1.247996E+0000 -3.174955E+0000
  1.504203E+0000  2.716500E+0000
 -2.126992E+0000  4.843467E+0000
 -4.427419E+0000 -3.083251E-0001
 -2.565152E+0000 -2.889410E+0000
  3.461841E+0000 -1.096467E+0000
  9.058068E-0001  3.269130E+0000
 -4.007886E+0000 -4.937836E+0000
  4.072369E-0001 -3.616069E+0000
  7.254446E+0000  4.046407E-0001
 -2.639382E+0000  5.453538E+0000
 -3.275215E+0000 -4.294015E+0000
  2.270679E+0000 -3.545570E+0000
  1.127333E+0000  3.080740E+0000
 -7.644394E-0001  2.491378E+0000
 -2.332234E+0000 -3.254759E+0000
 -1.587180E-0001 -1.906216E-0001
  2.641643E+0000 -9.062973E-0001
 -1.162847E+0000  4.383919E+0000
 -9.170738E-0001 -1.664809E+0000
 -5.285704E-0001 -4.270417E+0000
  3.922382E+0000  2.815555E+0000
 -1.624270E+0000  3.222328E+0000
 -2.129229E+0000 -6.359374E-0001
 -1.247634E-0001 -4.493762E+0000
  2.808884E+0000  7.837493E-0001
  1.206444E+0000  2.355852E+0000
 -1.535506E+0000  1.306976E+0000
  9.800113E-0002 -1.517263E+0000
  1.188244E+0000 -2.031438E+0000
  3.038072E-0001  1.760932E+0000
 -2.167533E+0000  6.011018E-0001
  1.662761E+0000 -2.069245E+0000
 -1.164636E+0000  1.334573E+0000
  2.727439E+0000 -8.603079E-0001
 -1.236553E+0000  1.423721E+0000
 -2.063920E+0000 -6.003405E-0001
  4.304033E+0000  1.861963E-0001
  1.124941E+0000  2.015495E+0000
 -5.546213E+0000  2.476302E+0000
  7.086392E-0001 -5.589905E+0000
  1.538344E+0000  1.070989E+0000
 -2.604757E-0002  3.023794E+0000
 -3.920442E+0000 -4.959157E-0001
 -1.016905E+0000 -3.616197E+0000
  4.823550E+0000 -5.071708E-0001
  2.624266E+0000  5.215111E+0000
 -5.309464E+0000  2.690655E+0000
 -2.458212E-0001 -3.243793E+0000
  2.041074E+0000  4.994442E-0001
  1.710918E+0000  3.591173E+0000
 -1.065764E+0000  2.497556E-0001
 -2.922821E+0000 -2.516409E+0000
  3.210825E+0000 -3.867630E+0000
  4.405506E-0001 -3.991508E-0001
 -7.199651E-0002 -7.552630E-0001
 -4.221141E-0001 -1.430330E+0000
 -5.418493E-0002 -2.311122E+0000
  1.077013E+0000  1.067917E+0000
  1.590240E+0000  1.166724E+0000
 -2.200987E+0000 -6.204731E-0001
 -1.623626E-0001 -1.891932E+0000
  2.820078E-0001 -2.192120E+0000
  1.301540E-0001  5.465467E-0001
  6.592132E-0001 -4.271439E-0001
  2.496873E+0000  5.073118E-0003
 -1.787248E+0000  3.057465E+0000
 -1.794564E+0000  1.193244E+0000
  2.369995E+0000  1.348211E+0000
 -1.809796E-0001  1.867162E+0000
 -1.123853E+0000  5.793128E-0001
 -8.068906E-0001 -2.921630E+0000
  3.502306E+0000  2.545617E+0000
 -1.451904E+0000  3.112568E+0000
 -5.118320E+0000 -2.139406E+0000
  3.332755E+0000 -1.598316E+0000
  1.313407E+0000  4.852044E+0000
 -1.349934E+0000  2.383869E+0000
 -2.429515E+0000  5.368840E-0001
  1.644080E+0000 -2.336414E+0000
  1.078378E+0000  8.257578E-0001
 -1.519947E+0000  2.247140E+0000
 -1.487863E+0000 -2.133174E+0000
 -8.651393E-0001 -1.572901E+0000
  4.156707E+0000  2.553306E+0000
 -9.119473E-0001  1.323772E+0000
 -2.530057E-0001 -1.081909E+0000
 -1.570234E+0000  2.200105E+0000
  2.619269E+0000 -1.960124E+0000
 -2.512947E+0000  1.153356E+0000
  7.609568E-0001  2.161080E-0002
 -1.316870E+0000 -1.053906E+0000
  1.366419E+0000 -4.014159E+0000
  1.977603E-0002  5.574791E-0001
  2.368415E+0000 -3.834407E-0001
 -1.731114E+0000  2.045240E+0000
 -1.100102E+0000  1.063452E+0000
  1.072073E+0000 -1.379225E+0000
  1.284423E+0000 -6.520709E-0001
  1.682813E+0000  1.616910E+0000
 -3.201734E+0000  1.430830E+0000
  1.147975E-0001 -3.516320E+0000
  3.587197E+0000 -5.740183E-0001
 -3.028401E+0000  2.763793E+0000
 -1.028576E+0000 -1.334390E+0000
 -9.148561E-0002 -4.205117E+0000
  2.677668E+0000 -2.176390E-0001
 -1.163879E+0000  5.320002E+0000
 -1.612666E+0000 -1.498095E+0000
 -3.799426E-0001 -3.144894E-0001
  9.114115E-0001 -1.109570E+0000
  1.409451E+0000  2.852904E+0000
 -1.777016E+0000  2.366534E+0000
  1.791336E-0001 -1.258739E-0001
 -6.568066E-0002  1.023000E+0000
  1.480613E+0000 -6.695639E-0001
 -7.412911E-0001  1.532100E+0000
 -7.757192E-0001 -2.007000E-0001
 -3.221810E-0001 -5.060242E-0001
  1.118068E+0000 -3.086041E-0001
 -8.802634E-0001  8.117780E-0001
  7.040988E-0001 -1.413688E+0000
 -1.070780E+0000  6.961026E-0001
 -2.107980E+0000  1.637526E+0000
  1.005936E-0001 -2.707385E+0000
  1.155377E+0000 -2.849157E+0000
  9.909074E-0001  2.585426E+0000
  1.058738E+0000 -9.804928E-0002
 -3.815153E+0000  7.532128E-0002
  1.239937E+0000 -5.501255E+0000
  6.989456E-0001  2.183793E+0000
  1.515770E+0000  3.437677E+0000
 -3.228961E+0000 -2.578453E+0000
 -1.481432E+0000 -3.218768E+0000
  4.628023E+0000  8.912286E-0002
 -1.981008E+0000  4.416383E+0000
 -2.461365E+0000 -4.156070E-0001
  2.476186E+0000 -1.257975E+0000
  2.576071E+0000  2.197776E+0000
 -2.941913E+0000  2.969152E+0000
 -1.640435E+0000 -2.756795E+0000
  2.083816E+0000 -4.662778E+0000
  4.103081E+0000  2.598134E+0000
 -2.051465E+0000  4.332768E+0000
 -1.113192E+0000 -1.173489E+0000
  4.895809E-0001  7.801354E-0001
  1.436814E+0000  2.563476E+0000
 -1.784087E+0000  3.462058E+0000
 -1.937174E+0000 -2.713551E+0000
  3.125341E+0000 -1.100329E+0000
  9.299660E-0001  4.254415E+0000
 -1.273177E+0000  1.383637E+0000
 -1.971790E+0000 -5.238699E+0000
  3.311180E+0000  1.223131E+0000
  3.214287E-0002  4.194496E+0000
 -4.253707E+0000 -3.126424E+0000
  3.214066E+0000 -3.007447E+0000
  1.585983E+0000 -5.772053E-0001
  2.317295E+0000  9.126167E-0001
 -1.757891E+0000  1.071856E+0000
 -7.548663E-0001  1.043574E+0000
  3.504920E-0001 -1.945655E-0001
 -1.043389E+0000  1.708680E+0000
  1.208030E+0000 -2.246775E+0000
 -2.669688E+0000  3.195494E-0001
  4.796694E-0001  8.450639E-0001
  8.795523E-0001  7.806851E-0001
 -2.522482E+0000  4.606943E-0001
  9.385245E-0001  1.048674E+0000
 -1.344861E+0000 -1.476159E+0000
  1.579681E+0000  2.874546E-0001
 -1.548329E+0000  2.478684E+0000
 -1.243950E-0001 -4.072232E-0001
 -1.530073E+0000 -7.764017E-0001
 -1.705642E+0000 -6.365215E-0001
  6.479487E-0001  3.749952E-0001
  2.244470E+0000  2.519792E+0000
  4.086613E-0001 -4.379709E-0001
 -2.356273E+0000 -2.580318E+0000
  2.039141E+0000 -2.283317E+0000
  3.465926E-0001  4.107860E+0000
 -1.343369E+0000  4.215834E-0001
 -2.912517E-0002 -1.203917E+0000
  1.018879E+0000 -8.606802E-0001
 -2.046688E-0001  1.773978E+0000
 -9.896657E-0001  1.650855E+0000
 -6.239446E-0001 -1.689690E+0000
  4.277198E-0001  1.728311E-0001
  2.675666E+0000  2.106951E-0002
 -1.084595E+0000  8.514643E-0001
 -2.938071E-0001  5.415829E-0001
 -1.095528E+0000  1.679762E+0000
 -1.115058E+0000 -1.624255E-0001
  3.637035E+0000 -1.141549E+0000
 -1.244463E+0000 -2.580894E-0001
 -2.955561E+0000  6.593687E-0001
  1.552544E+0000 -1.447447E+0000
 -3.307553E-0001  2.101240E+0000
  5.211410E-0002 -1.981432E+0000
 -2.135541E+0000 -6.051405E-0001
  1.661248E-0001  7.501593E-0001
  2.638487E+0000 -1.279567E+0000
 -4.087361E-0001 -1.546786E-0001
 -1.792721E+0000  2.185206E-0001
 -1.618905E+0000 -3.817278E-0001
  8.907105E-0001 -3.488512E+0000
  2.210308E+0000  2.567478E+0000
 -3.997720E-0002  5.174221E+0000
 -4.500900E+0000 -4.790719E+0000
  8.337872E-0001 -4.497389E+0000
  3.202937E+0000  2.444646E+0000
 -1.531919E+0000  3.275808E+0000
 -4.005816E+0000 -1.159864E+0000
  8.807624E-0001 -6.635643E+0000
  1.975523E+0000  2.570241E+0000
  2.240149E+0000  7.984762E+0000
 -3.432440E+0000 -1.074360E+0000
 -1.068621E+0000 -3.607244E+0000
  3.042104E+0000  2.069040E+0000
 -2.387439E+0000  4.635289E+0000
 -2.495442E+0000 -3.070579E+0000
  2.262834E+0000 -5.188441E+0000
  3.815055E+0000  9.600869E-0001
  1.131904E+0000  7.159463E+0000
 -5.884014E+0000 -3.605836E+0000
  7.547104E-0001 -4.580302E+0000
  2.880293E+0000  2.036040E+0000
 -8.912715E-0002  5.115565E-0001
 -4.412777E+0000 -3.236604E-0001
  3.596550E+0000 -2.447378E+0000
  1.141477E-0002 -1.722206E+0000
 -1.538107E+0000  4.683901E+0000
 -3.755599E-0001  1.234924E+0000
 -5.565859E-0001 -3.057862E+0000
  2.556557E+0000 -1.987618E+0000
 -1.924397E+0000 -3.720145E-0001
 -3.932679E-0001  8.018806E-0001
 -2.287221E-0001 -5.941095E-0001
 -6.473771E-0001 -1.824412E+0000
  3.015774E+0000 -1.247568E+0000
 -1.664511E+0000  7.156624E-0001
  2.097972E-0001  4.994869E-0001
  2.799462E-0001 -2.638976E-0001
  1.000494E+0000 -1.005723E+0000
  7.951055E-0001  1.304966E+0000
 -2.684445E+0000  1.627492E+0000
 -1.100309E+0000 -2.076101E+0000
  1.850410E+0000 -9.705176E-0001
 -3.219660E-0001  3.565489E+0000
  3.576766E-0001  1.518006E+0000
 -3.550933E+0000 -1.175586E+0000
  3.057191E+0000  5.202878E-0001
 -2.193478E+0000  1.007473E+0000
 -4.481732E-0001 -1.417398E+0000
 -1.614504E+0000 -6.079877E-0001
  7.673208E-0001 -3.463605E-0001
  1.435847E-0001 -1.752280E+0000
  4.692980E-0001 -7.173079E-0001
 -2.220658E+0000  7.111923E-0001
  5.738797E-0001 -1.521846E+0000
  6.026498E-0002 -8.528133E-0001
  1.244284E+0000  2.332191E+0000
 -1.721239E+0000  2.832400E+0000
  6.829556E-0001 -1.904944E+0000
  2.059708E+0000 -1.438139E-0001
  2.219757E-0001  9.432540E-0001
 -2.793248E+0000  1.752011E+0000
  7.773011E-0001 -1.795930E+0000
  2.545184E+0000  2.595999E-0001
 -8.733607E-0001  3.074496E+0000
  1.164572E+0000 -2.112383E+0000
 -2.263511E+0000  1.216416E+0000
  2.208129E+0000  3.685238E-0001
 -2.828131E+0000 -4.192598E-0001
 -5.523729E-0001 -3.515475E+0000
  1.450391E+0000  1.295448E+0000
 -1.276598E+0000  1.689767E+0000
 -8.452838E-0001 -7.003526E-0001
 -6.637422E-0001  5.439876E-0001
  2.006252E+0000 -1.492896E+0000
 -1.918040E+0000  2.063277E+0000
 -1.513132E-0001 -2.430941E+0000
 -9.013365E-0001  3.034010E-0001
  1.361065E+0000  9.355547E-0001
  6.598434E-0001  4.609030E-0002
 -2.852002E-0001 -4.719630E+0000
 -4.029745E-0001  9.320320E-0001
 -7.267489E-0001  2.213837E+0000
 -1.192728E+0000 -2.334373E+0000
 -2.281280E+0000 -2.676934E+0000
  1.853123E+0000 -1.723859E+0000
  1.306732E+0000  2.865970E+0000
 -2.117355E+0000  6.881919E-0001
  2.248096E+0000  1.170976E+0000
  1.788972E+0000  1.436635E+0000
 -3.261842E+0000 -4.597836E-0001
  1.951265E-0001 -1.609671E+0000
  1.863963E+0000 -4.578346E-0001
 -1.325928E+0000  2.891762E+0000
 -1.705262E+0000 -6.085332E-0001
  3.262936E-0001 -9.361389E-0001
  2.381611E+0000 -2.315023E+0000
 -9.914388E-0001  4.439780E+0000
  4.079333E-0001 -2.136732E+0000
  5.956154E-0001  1.806010E+0000
  3.281094E-0001 -5.271580E-0001
  2.343464E-0001  5.711866E-0001
 -3.914497E-0002 -2.448772E-0001
  2.481016E+0000 -1.298816E+0000
 -1.545130E+0000 -9.617730E-0001
 -4.287817E-0001 -9.669648E-0001
  2.114501E+0000 -4.155699E+0000
 -1.121769E+0000  1.345945E+0000
  2.499849E+0000 -1.720043E+0000
 -1.807787E+0000  4.430204E+0000
  6.985460E-0001  1.379331E+0000
 -2.304272E+0000  1.135371E+0000
  9.195604E-0001 -1.920107E+0000
 -6.713420E-0001  2.018056E+0000
 -2.410996E-0001  1.295249E-0001
 -1.193103E+0000  3.890046E+0000
 -3.088555E-0001 -2.437856E-0001
 -2.883600E-0001 -8.401392E-0001
 -3.671697E-0001  7.864253E-0001
  3.292986E-0001  2.073407E-0001
 -1.653725E+0000 -9.930734E-0001
  1.535340E+0000  5.616735E-0001
  1.152471E+0000  1.339683E+0000
  1.980624E-0001 -2.566960E+0000
 -3.910961E-0001 -9.617927E-0001
 -5.003295E-0001  4.033453E-0001
  1.419564E+0000 -8.536391E-0002
 -3.472601E+0000 -5.766565E-0001
  7.674999E-0001 -3.138794E+0000
  3.069445E+0000 -7.174909E-0001
 -2.631124E-0001  9.517154E-0001
 -1.949252E+0000  9.174077E-0001
  1.655834E+0000 -4.045282E+0000
  1.027298E+0000  1.652808E+0000
  1.069921E+0000  4.172242E+0000
 -5.055083E+0000 -1.482555E+0000
  1.412887E+0000 -4.446803E+0000
  2.321612E+0000 -2.079769E+0000
 -1.579905E+0000  5.279508E+0000
 -8.873405E-0001  3.071996E-0001
  1.098479E+0000 -5.836182E+0000
  2.010728E+0000  2.478988E+0000
 -4.538373E-0001 -4.196459E-0001
 -4.219167E+0000 -1.156463E+0000
  2.939130E+0000 -5.074378E+0000
  2.449945E+0000  2.791657E+0000
 -2.993900E+0000  2.792458E+0000
 -4.168771E+0000 -4.760614E+0000
  3.955699E+0000 -4.220157E+0000
  5.263107E-0001  3.373371E+0000
  7.639793E-0002  1.690944E+0000
 -3.376962E+0000  1.885193E+0000
 -5.648625E-0001 -2.303834E+0000
  7.647804E-0002 -6.668097E-0001
  1.807586E+0000  2.127196E+0000
 -1.100872E+0000  7.796452E-0001
 -2.148011E+0000 -1.952335E+0000
  1.339586E+0000 -2.316202E+0000
  1.994686E+0000  2.262797E+0000
 -2.610919E+0000  1.873175E+0000
 -1.907808E+0000 -2.128925E+0000
  1.385762E+0000 -2.423848E-0001
 -6.518788E-0001  2.317110E+0000
  2.647948E-0002 -5.190665E-0001
  2.802894E-0001  3.974485E+0000
  9.926223E-0001  1.869232E+0000
 -2.015512E+0000 -1.248005E+0000
 -7.940692E-0001 -1.072203E+0000
  3.337781E+0000 -2.107249E+0000
  9.860394E-0001  3.154389E-0001
 -8.169322E-0001  3.363910E+0000
 -1.873261E+0000 -3.461294E+0000
  3.404757E-0001 -1.543171E-0001
  3.606157E+0000  1.654708E+0000
 -2.125410E+0000  2.583570E+0000
  8.511091E-0001 -1.675000E+0000
  1.178943E+0000  2.223031E-0001
  1.354663E+0000  2.660204E+0000
 -2.812436E+0000 -1.544712E-0001
 -3.648518E+0000 -5.648010E+0000
  3.098026E+0000 -1.263555E-0001
  1.321787E+0000  1.233401E+0000
 -1.726190E+0000 -8.072612E-0002
  7.308090E-0001 -2.297544E+0000
  2.272011E+0000 -1.944432E-0001
  1.126326E+0000  1.273137E+0000
 -3.010999E+0000 -4.834514E-0001
 -5.998356E-0001 -4.992434E+0000
  1.077128E-0001 -1.746450E+0000
  1.264694E+0000 -6.201097E-0001
 -7.826435E-0001  1.133777E+0000
 -2.327705E+0000 -6.980086E-0001
  9.673765E-0001 -2.133400E+0000
 -1.230036E+0000  5.137789E-0001
  7.000481E-0001  2.962492E+0000
 -3.380738E+0000 -2.516498E+0000
  2.181400E-0001 -6.468132E-0002
  1.124013E+0000 -1.497958E+0000
  1.151133E+0000  1.434862E+0000
  5.409851E-0001 -1.282411E+0000
 -1.140080E+0000  7.718880E-0001
  1.267721E+0000  3.904156E-0003
  2.187246E+0000 -1.330100E+0000
 -8.652402E-0001 -1.253470E+0000
 -5.217719E-0001  2.002847E+0000
  1.241598E+0000 -2.647406E+0000
  1.897517E-0001  9.360556E-0001
  3.847795E+0000  2.270556E+0000
 -1.480379E+0000 -2.220456E+0000
 -2.816421E+0000  2.721323E-0002
  3.908176E+0000 -5.759733E-0001
 -3.410189E-0001  1.712848E+0000
 -2.318390E+0000  1.815015E+0000
 -1.585120E+0000 -1.728885E+0000
 -1.072880E-0001 -1.609868E+0000
  1.997742E+0000  8.791323E-0001
 -2.042875E+0000  2.780890E+0000
 -4.445389E-0001 -2.769022E+0000
  9.058057E-0001  1.783812E-0001
  1.516522E+0000  8.507221E-0001
 -2.330109E+0000  2.757377E+0000
 -2.731446E+0000  2.734566E-0003
  2.322134E+0000 -1.148725E+0000
  1.645975E+0000  2.918655E+0000
 -5.127778E-0001  3.330020E+0000
 -3.199029E+0000 -3.135152E+0000
  1.263545E+0000 -3.342437E+0000
  4.820560E+0000  2.890147E+0000
 -3.198381E+0000  1.831966E+0000
 -3.147946E+0000 -6.000599E-0001
  2.571622E+0000 -2.707340E+0000
  1.819855E+0000  6.582452E-0001
  5.232124E-0001  1.052635E+0000
 -5.458385E+0000  1.784015E+0000
  3.305244E+0000 -6.086397E+0000
  9.691748E-0001 -1.407873E-0001
  1.409462E+0000  4.197397E+0000
 -2.835636E+0000 -3.371625E+0000
  1.310391E-0002 -2.254793E+0000
  3.367208E+0000  2.908163E-0001
  1.958013E+0000  5.396115E-0001
 -4.433895E+0000  3.523958E+0000
 -6.716546E-0001 -4.471196E+0000
  2.802419E+0000  1.088684E+0000
 -4.072391E-0002  5.839632E+0000
 -2.759479E+0000 -1.433026E+0000
  7.088635E-0002 -2.556797E+0000
  2.951018E+0000 -1.487348E+0000
  1.196225E+0000  2.396203E+0000
 -3.698208E+0000  2.343010E+0000
  6.830955E-0002 -8.254563E+0000
  1.796614E+0000  2.314993E+0000
 -1.893867E-0001  4.317139E+0000
 -3.092276E+0000  3.449650E-0001
  1.324119E+0000 -6.055395E+0000
  3.221695E+0000  2.076293E+0000
 -3.804802E-0001  3.890883E+0000
 -3.462015E+0000 -6.310629E-0001
  5.136500E-0002 -5.638011E-0001
 -1.472397E+0000  1.219955E+0000
  3.419496E+0000  8.614859E-0001
 -1.724779E+0000  3.107892E+0000
  2.185434E-0001 -1.276913E+0000
 -1.524831E-0002 -2.624535E+0000
  2.433271E+0000  1.170847E+0000
 -2.632484E+0000  3.327071E+0000
  6.846845E-0002 -1.037584E+0000
 -1.403743E+0000 -1.947895E+0000
  5.133196E+0000 -2.025265E-0001
 -1.702583E+0000  3.541008E+0000
 -1.963420E+0000  3.643859E-0001
  7.959540E-0001  3.902845E-0001
  2.336819E+0000  8.208599E-0001
 -1.847364E+0000  2.515700E+0000
  1.551060E+0000 -1.465389E+0000
 -2.754950E+0000 -7.096760E-0001
  3.764270E+0000  4.347438E-0001
 -2.765052E+0000  1.068188E+0000
 -1.453574E+0000 -3.487901E-0001
  4.325141E+0000 -3.234311E+0000
 -1.740472E+0000  1.508575E+0000
  4.821367E-0001  2.592632E+0000
 -2.529157E+0000 -9.204699E-0001
 -4.598642E-0001 -3.093751E+0000
  5.646878E+0000 -4.057927E+0000
 -1.169544E+0000  2.849750E+0000
 -3.343093E+0000 -2.447985E+0000
 -1.242095E+0000 -4.979502E+0000
  2.078261E+0000 -1.559727E+0000
 -5.441010E-0001  4.311248E+0000
  1.834714E-0001 -1.505911E+0000
 -2.085074E+0000 -2.599633E+0000
  1.443176E+0000  2.384739E-0001
  1.055354E+0000  1.735378E+0000
 -1.245339E+0000  2.774940E+0000
 -2.364825E+0000 -1.956430E+0000
  3.578362E+0000 -2.048111E+0000
  1.407102E+0000 -6.605308E-0001
  2.905433E-0001  4.378994E+0000
 -3.750842E+0000 -7.125883E-0001
  1.531116E+0000 -4.095321E+0000
  3.615350E+0000  4.098381E+0000
 -2.007644E-0001  7.241796E+0000
 -5.337198E+0000 -7.675486E-0001
  1.026514E+0000 -3.934920E+0000
  5.708028E+0000  5.766313E+0000
 -3.241245E+0000  3.279511E+0000
 -3.439354E+0000 -3.846044E+0000
  4.415227E+0000 -5.018361E+0000
  2.533225E+0000  3.072646E+0000
 -5.592612E-0001  1.329887E+0000
 -3.527075E-0001 -1.732398E+0000
  4.388729E-0001  3.136413E-0001
  2.233676E+0000 -1.330252E+0000
  4.842947E-0001  1.792055E+0000
 -2.647824E+0000  1.255621E+0000
 -1.792659E+0000 -1.059387E+0000
  2.614697E+0000  7.370336E-0001
 -9.710319E-0001  2.406639E+0000
 -1.012148E+0000  2.594184E+0000
  6.209344E-0001 -5.953001E-0001
 -1.165146E-0001  1.930612E+0000
  1.739749E+0000  3.935518E+0000
 -2.643510E+0000  1.462190E-0002
 -1.542630E+0000 -2.042669E+0000
  2.944238E+0000  4.887112E-0001
 -3.555896E-0001  3.670975E+0000
 -3.153925E+0000 -9.558931E-0001
 -5.221205E-0002  5.464527E-0001
  1.278403E+0000  1.611945E-0001
 -5.535608E-0001  1.693990E-0001
  9.315420E-0001  1.023359E+0000
 -7.508786E-0001 -1.609286E-0001
 -1.731333E+0000 -7.294443E-0001
  1.282947E+0000  7.269278E-0001
  3.663911E-0001  2.920521E-0001
 -1.717808E+0000  1.345390E+0000
  3.035454E+0000 -1.474124E+0000
 -3.579630E+0000  4.966153E-0001
  4.690605E+0000 -3.842592E+0000
 -1.125666E+0000  6.112049E+0000
  5.177039E-0001  2.036225E+0000
  1.789855E+0000 -4.035286E+0000
  9.305988E-0001  2.187912E+0000
  2.327537E+0000 -8.412929E-0001
 -2.129297E+0000  1.272050E+0000
 -1.354139E+0000 -4.007321E-0001
 -1.411722E+0000 -1.553438E+0000
  2.700663E+0000 -8.218775E-0001
  6.567739E-0001  1.591420E+0000
 -7.073636E-0001  1.667353E+0000
 -3.322287E+0000 -2.895287E+0000
  3.334002E+0000 -1.127610E-0001
  1.301870E+0000  1.149979E+0000
 -2.623198E+0000  6.861987E-0001
  2.454426E-0001  4.524128E-0002
  7.157710E-0001 -2.054716E+0000
 -1.052854E+0000  1.278378E+0000
  2.095805E+0000  1.989157E+0000
 -3.759777E+0000  3.420232E+0000
 -1.105702E+0000 -2.309404E+0000
 -4.006252E-0002 -4.529545E-0001
  2.248490E+0000  5.252171E-0001
 -1.658097E+0000 -6.833777E-0004
  2.377749E-0001 -8.938441E-0001
 -3.371751E-0001 -1.546482E-0001
  1.566827E+0000 -3.120350E+0000
 -7.807280E-0001  3.053160E+0000
  3.403838E+0000 -1.414077E+0000
 -4.593329E-0001  1.588498E+0000
  1.607699E+0000 -2.629277E-0001
 -3.271287E+0000  1.581454E+0000
  6.299306E-0001 -2.508627E+0000
  1.543278E+0000 -4.343475E-0001
 -7.364431E-0001  4.710370E-0001
 -4.124731E-0001 -1.521363E-0002
 -1.443009E+0000 -2.394119E+0000
  1.342807E+0000 -1.645265E+0000
 -1.829380E-0001  3.369288E-0001
 -8.351334E-0002  2.598943E-0001
 -5.032048E-0001 -6.296737E-0001
 -1.768297E+0000  1.469991E-0002
  2.314077E+0000  8.518185E-0001
 -6.569402E-0001 -5.251616E-0001
  1.145593E+0000 -1.806307E+0000
 -3.402449E+0000  9.091073E-0001
  1.769457E-0001  1.053119E+0000
 -1.677902E+0000 -1.953162E+0000
  1.551244E+0000  6.117268E-0001
 -8.725739E-0001 -1.705097E-0001
 -5.868934E+0000  9.135855E-0001
  2.739184E+0000 -3.016929E+0000
 -9.372192E-0001  7.518308E-0001
 -1.236477E+0000  2.816440E-0001
 -1.161317E+0000 -1.660559E+0000
  6.944003E-0001 -1.661488E+0000
 -2.490339E+0000  1.804418E-0001
  1.885646E+0000 -1.845393E+0000
 -4.337940E-0001  1.865100E+0000
 -1.664897E+0000  4.387515E-0001
 -4.013401E-0001 -2.366152E+0000
  1.379856E+0000  1.819558E-0001
  5.304822E-0001 -5.119549E-0001
 -2.073351E+0000  1.903304E+0000
  1.933953E-0001 -2.448351E+0000
  7.902393E-0001 -1.308337E+0000
  1.171183E+0000  1.493223E+0000
 -2.788507E+0000 -9.347213E-0001
 -9.780780E-0001 -6.043544E-0001
 -6.589388E-0001 -1.922657E-0001
  6.560785E-0001  1.375678E+0000
 -2.419327E-0001 -2.989814E+0000
  1.657427E-0001 -1.333415E+0000
 -2.244320E+0000  3.315229E+0000
 -1.186647E-0001 -4.954977E-0001
 -1.697023E+0000  3.329431E+0000
  4.174232E-0001  2.226486E+0000
 -2.873229E-0001 -1.641006E+0000
 -1.489700E+0000  1.500641E+0000
  1.030498E+0000 -9.226928E-0001
 -1.733004E-0002 -4.274002E-0002
  1.573184E+0000 -7.557838E-0001
  1.173456E+0000 -5.900228E-0001
 -1.525203E+0000  1.589745E+0000
  2.194754E+0000 -3.183433E-0001
  5.937033E-0002  2.147010E+0000
 -1.729549E+0000 -2.696217E-0001
 -1.413865E+0000 -2.702672E+0000
  7.277551E-0001 -1.455038E+0000
  3.469442E+0000 -6.348517E-0002
 -9.890948E-0001  1.543654E+0000
 -1.658976E+0000 -3.355294E+0000
 -4.217817E-0001 -1.207138E+0000
  3.539269E-0001 -1.178123E+0000
 -1.177860E+0000  2.604525E+0000
 -1.698093E+0000 -6.653719E-0001
 -4.969578E-0001 -5.522843E-0001
 -1.891388E-0001  7.214873E-0001
 -9.859342E-0001  1.206410E-0001
 -1.337503E-0001  1.674560E+0000
  1.290293E-0001 -3.986507E-0001
 -2.903222E-0001  1.417961E+0000
  1.554931E+0000  5.844365E-0001
  2.027247E-0001  3.546033E-0001
 -1.633331E+0000  1.654201E+0000
 -4.671006E-0001 -1.659860E+0000
  3.345691E-0001  1.298333E+0000
  8.703491E-0002  1.024143E+0000
 -3.336953E+0000  6.321920E-0001
  1.276433E+0000 -3.260549E+0000
  3.626814E-0001 -9.285697E-0002
  1.838941E+0000 -1.761903E+0000
 -1.616189E+0000  2.105475E+0000
 -7.076054E-0002  2.541800E-0003
  1.719725E+0000 -5.199948E-0001
 -2.803597E+0000 -1.868561E+0000
  2.892284E+0000  1.077400E+0000
  1.835803E-0001  2.901620E+0000
 -2.917112E+0000 -3.792981E-0001
  3.042789E-0001 -1.116589E+0000
 -3.554979E-0001  1.248839E+0000
  1.881060E-0001  3.020238E+0000
 -3.398607E+0000  6.900588E-0001
  6.468642E-0001 -3.542985E+0000
  2.183847E+0000  1.724242E+0000
  9.308580E-0001  4.916969E+0000
 -3.885609E+0000 -1.125654E+0000
 -1.784561E-0001 -6.728297E-0001
  2.630955E+0000  2.041110E+0000
 -3.330778E+0000  2.805381E+0000
 -8.789480E-0001 -1.784777E+0000
  7.090393E-0001 -2.641803E+0000
  1.913607E+0000  3.241105E-0001
  7.192834E-0001  3.022263E+0000
 -1.977508E+0000  9.659302E-0001
 -1.521197E-0001 -3.160277E+0000
 -1.767278E-0001 -1.322693E+0000
  1.243076E+0000  8.082329E-0001
 -1.809142E+0000  2.689433E-0001
  1.345947E+0000 -1.208960E-0001
  4.277151E-0001 -2.292371E-0001
 -6.473140E-0001  1.068450E+0000
 -3.453057E-0001  2.920108E+0000
  2.845787E+0000 -2.089875E+0000
 -1.438489E+0000  1.154866E+0000
 -6.589090E-0001  1.074102E+0000
  1.959014E+0000 -5.377547E-0001
  8.350724E-0001 -1.863574E-0001
  3.527453E-0001  1.332912E+0000
 -7.125074E-0001 -1.430964E+0000
  5.898320E-0001 -1.621617E+0000
 -6.071100E-0001  1.341854E+0000
  8.811516E-0001 -1.420836E-0001
 -3.876603E+0000 -5.273743E-0001
  1.840248E+0000 -5.120995E+0000
  1.998548E+0000 -1.414075E+0000
  3.990925E-0001  5.042387E+0000
  1.111199E-0001  8.448091E-0001
 -2.341937E+0000  4.493614E-0001
 -2.429945E-0002 -1.219731E+0000
  2.353008E+0000 -7.459926E-0001
 -4.345612E-0002  2.264808E+0000
 -2.675785E+0000 -6.077655E-0001
  1.464312E+0000 -1.174468E+0000
 -3.264855E-0001  1.246104E+0000
  1.120906E+0000  6.240855E-0001
 -9.712359E-0001  7.947628E-0002
  7.235967E-0001  1.617630E-0001
 -1.214148E+0000 -2.755685E+0000
  1.405388E+0000 -3.252978E-0002
  7.860519E-0001  2.137383E+0000
 -5.128008E-0001 -3.632411E-0001
  1.222531E-0001 -1.444339E+0000
  3.137332E+0000  6.009510E-0001
 -3.780847E+0000  2.494136E-0001
  7.917223E-0001 -1.950857E+0000
  1.221688E+0000 -3.361060E-0001
 -8.871231E-0001  2.495202E+0000
 -1.552190E+0000 -1.210259E+0000
 -3.243289E+0000 -1.227526E+0000
  6.593895E+0000 -3.275213E+0000
  1.067262E+0000  1.786417E+0000
 -1.126643E+0000  1.565789E+0000
 -1.453063E-0001 -5.988686E+0000
  4.057577E-0001 -3.447594E-0001
  1.400056E+0000  1.016506E+0000
 -3.052770E+0000  7.094956E-0001
 -2.387307E+0000 -1.356436E+0000
  1.997534E+0000 -2.464801E+0000
  7.061154E-0001  1.373352E+0000
 -2.717241E+0000  3.869365E-0001
  1.606207E+0000 -4.808350E+0000
 -1.465493E+0000  1.598308E+0000
  3.321787E+0000  1.929415E+0000
 -4.092071E+0000  2.523177E+0000
 -5.222146E-0001 -2.047205E+0000
  1.671782E+0000  4.167262E-0001
  2.510181E-0001  2.577642E+0000
 -1.300585E+0000  1.103598E+0000
 -5.240231E-0001  1.710455E-0001
  4.264203E-0001  1.151249E+0000
  1.247699E+0000  2.742497E+0000
 -1.048677E+0000  7.369460E-0001
 -9.319306E-0001 -2.143159E+0000
  1.670257E+0000 -1.450308E+0000
  1.073240E+0000  2.510644E+0000
 -1.278813E+0000  8.302194E-0002
 -3.218232E+0000  2.750474E-0001
  2.636570E+0000 -1.838901E+0000
  7.364384E-0001  3.094871E+0000
 -2.264542E+0000  2.942252E+0000
 -1.470853E-0001 -1.848781E+0000
 -1.227593E+0000 -1.611018E+0000
  3.244137E+0000  1.114284E-0001
 -2.061261E-0001  4.417702E-0001
 -2.509901E+0000 -1.052706E+0000
  1.597350E+0000 -6.162584E-0002
  2.278126E+0000  1.595624E+0000
 -2.381744E+0000 -1.673348E-0001
 -2.160362E+0000 -2.727109E+0000
  3.994821E+0000 -1.077981E+0000
 -2.771874E+0000  4.425065E+0000
 -2.239709E+0000 -1.261296E+0000
  1.835894E+0000 -5.265760E+0000
  2.444623E+0000 -2.728199E-0002
  3.615466E+0000  4.151992E+0000
 -6.075799E+0000  3.564275E+0000
  6.113985E-0001 -6.568353E+0000
  1.191394E+0000 -5.219097E-0001
  4.423797E+0000  1.152968E+0000
 -7.659824E+0000  3.654075E+0000
  1.316267E+0000 -3.720524E+0000
  4.637003E+0000  7.329297E-0001
 -2.287415E+0000  4.142331E+0000
 -1.626189E+0000 -4.375932E+0000
  1.419226E-0001 -3.247019E+0000
  4.796746E+0000  5.062434E+0000
 -1.049491E+0000  3.052061E+0000
 -3.389021E+0000 -2.764608E+0000
 -1.928401E-0001 -4.788005E+0000
  2.618352E+0000 -2.102142E-0001
  1.458263E+0000  6.180041E+0000
 -5.229977E+0000 -5.690713E-0001
 -2.425619E-0001 -5.124379E+0000
  4.209135E+0000  2.231144E-0001
  4.084690E-0001  4.385037E+0000
 -4.502390E+0000 -8.361968E-0001
  6.786374E-0001 -6.154092E+0000
  3.276352E+0000  3.474466E+0000
 -7.690008E-0001  5.693253E+0000
 -6.384219E+0000 -7.711340E-0001
  3.754363E+0000 -7.112792E+0000
  4.962466E+0000  1.406708E+0000
 -2.222011E+0000  2.263614E+0000
 -2.452009E+0000 -1.895026E+0000
  2.121324E+0000 -3.756025E+0000
  2.339557E+0000  3.497385E+0000
  2.159342E-0001  4.536830E+0000
 -5.123734E+0000 -1.718585E+0000
  1.355337E+0000 -2.045001E+0000
  2.998097E+0000  2.085711E+0000
 -4.503234E+0000  4.203324E+0000
 -3.778547E-0001 -3.515838E+0000
 -8.588565E-0002  1.108547E-0001
  4.184033E+0000  3.800546E+0000
 -2.212422E+0000  3.021571E+0000
 -2.668198E+0000 -4.349988E+0000
  1.662304E+0000 -1.692174E+0000
  1.879351E+0000  1.160212E+0000
 -2.485957E+0000  1.436807E+0000
 -2.705772E+0000 -2.197510E-0001
 -1.809801E-0001 -2.521364E+0000
  2.364282E+0000  1.797301E+0000
  1.283696E+0000  1.186867E+0000
 -2.545360E+0000  1.524074E+0000
 -2.716724E+0000 -3.452464E+0000
  2.580946E+0000 -5.674543E+0000
  1.268307E+0000  1.750338E+0000
 -1.489473E+0000  2.547994E-0001
  9.270677E-0001  3.407274E-0001
  4.713736E-0001 -1.756960E+0000
 -9.536029E-0001  3.119430E-0001
 -5.228698E-0001 -2.928280E+0000
 -5.696086E-0001  1.214398E+0000
  1.744343E+0000  8.821156E-0003
 -6.378568E-0001 -3.217294E-0001
  1.875736E+0000 -2.666073E-0001
  1.187791E+0000 -2.278751E+0000
 -1.697926E+0000  8.656396E-0001
  9.996285E-0001  3.277441E-0002
 -1.576681E+0000  3.973099E+0000
 -1.605147E+0000 -1.076281E+0000
 -2.064683E+0000 -2.984981E+0000
  2.117232E-0001  4.591365E-0001
 -1.074749E+0000  2.254873E-0001
  3.513780E-0001  6.796295E-0001
 -8.538660E-0001  2.124787E+0000
  1.017834E+0000 -4.675875E-0001
 -2.291022E+0000  4.149556E+0000
  1.235202E+0000 -1.320383E+0000
 -1.828558E+0000  8.933307E-0001
 -6.152885E-0001  8.463860E-0001
  1.960523E+0000 -6.776871E-0001
 -2.029095E+0000  1.157181E+0000
 -1.595040E+0000 -1.022539E+0000
  3.859823E+0000  4.148654E-0001
 -1.497540E+0000  2.675353E+0000
 -1.484738E+0000  1.749201E+0000
 -2.802724E-0001 -1.612656E+0000
  3.167160E+0000  2.867058E-0001
  6.230092E-0001  4.978812E+0000
 -3.640490E+0000 -2.194539E+0000
 -5.530236E-0001 -2.572443E+0000
  2.336890E+0000 -2.141349E+0000
  1.351844E+0000  3.775823E+0000
 -2.095986E+0000  3.791394E+0000
 -1.995756E+0000 -2.484083E+0000
  3.296658E+0000  1.439999E-0001
  2.616959E-0001  2.323520E+0000
  8.374711E-0002  1.900530E+0000
 -3.554415E+0000 -3.312477E+0000
  4.281401E+0000 -1.980586E+0000
  1.676878E+0000  2.797536E+0000
  4.468614E-0002  1.836824E+0000
 -2.619139E+0000  6.137206E-0001
 -1.343699E+0000 -2.290777E+0000
  2.659640E+0000  2.799661E+0000
 -1.687032E-0001  6.366961E+0000
 -5.134232E+0000  1.762377E-0001
  7.867301E-0001 -5.179432E+0000
  3.117220E+0000 -7.765306E-0001
 -2.190328E+0000  3.333274E+0000
 -1.947483E+0000 -3.034782E-0001
  2.766621E-0001 -2.693089E+0000
  2.888596E+0000  2.141038E+0000
 -1.150046E+0000  1.289644E+0000
 -3.837375E+0000 -3.250546E+0000
  1.151580E+0000 -4.376102E+0000
  2.951838E+0000  1.933256E+0000
 -1.307486E+0000  3.740549E+0000
 -3.381066E+0000 -3.110581E+0000
  1.521450E+0000 -4.448907E+0000
  4.689796E+0000  3.948755E+0000
 -4.708127E-0001  3.292564E+0000
 -5.357331E+0000 -4.332056E-0001
  3.869072E+0000 -4.573440E+0000
 -8.742531E-0002  4.631038E-0001
  6.368895E-0001 -2.408183E-0001
 -1.540742E+0000 -4.240214E-0001
  6.152915E-0001 -2.068638E+0000
 -2.017380E+0000 -2.083817E-0001
  3.020450E+0000 -1.669235E+0000
 -6.385998E-0001  2.330121E+0000
 -1.836524E+0000 -9.342623E-0001
  8.629743E-0002 -1.814121E+0000
  2.394741E+0000 -2.068926E+0000
 -2.534151E+0000 -2.712900E+0000
  1.991342E+0000 -1.279069E+0000
  4.518088E-0002 -1.089202E-0001
 -1.298462E+0000 -4.836578E-0001
  2.383028E+0000 -1.930993E+0000
 -2.080725E+0000 -9.607414E-0001
  2.414588E+0000 -3.483336E-0001
  3.511651E-0001 -5.915686E-0001
 -2.471319E+0000 -5.129429E-0001
  2.220140E+0000 -2.540212E+0000
  2.854153E+0000  2.532353E+0000
 -1.793971E+0000  1.111859E+0000
 -2.878874E+0000 -3.301728E+0000
 -3.103821E-0001 -2.704367E+0000
  2.168920E+0000  1.051225E+0000
 -2.426860E+0000  9.043929E-0001
 -4.782817E-0001 -6.709294E-0001
 -1.680536E-0001  1.264794E+0000
  1.308581E+0000  2.402384E+0000
 -4.524623E-0001  7.325721E-0001
 -1.631313E+0000  1.907416E-0001
  6.681789E-0001 -1.429441E+0000
  3.497433E+0000 -1.168148E+0000
  7.208886E-0001  2.314525E+0000
 -1.391122E+0000 -1.750710E-0001
  1.453251E+0000 -3.567385E+0000
  2.423301E+0000 -1.384013E+0000
 -2.235695E+0000  2.484248E+0000
  1.664615E+0000 -1.784346E+0000
 -1.499576E+0000  1.793296E+0000
  3.028874E+0000 -2.501197E+0000
 -9.530490E-0001  1.630184E+0000
 -1.217113E+0000 -1.511285E+0000
 -1.729899E+0000  1.405895E+0000
  4.064502E-0001 -4.503429E+0000
 -8.906019E-0001  3.106003E+0000
  7.820563E-0001 -7.012456E-0001
  7.647073E-0001 -6.428361E-0002
 -1.437953E-0001  1.376051E+0000
 -9.800377E-0001  1.698235E+0000
 -7.903534E-0001 -2.148745E+0000
  2.574477E+0000 -3.208354E-0001
  2.177529E+0000  1.089348E+0000
  3.724951E-0002  1.805243E+0000
  3.255506E-0001  2.500912E-0001
  9.195255E-0001 -1.167552E+0000
 -7.049636E-0001 -1.215685E-0001
  1.831134E+0000 -1.114066E+0000
 -2.970782E-0001  4.515025E-0001
  2.441880E+0000 -1.055787E+0000
 -1.361648E+0000  4.168064E+0000
 -1.488785E+0000 -6.445181E-0001
  2.593087E+0000 -4.418162E+0000
  3.945498E-0001  1.924471E+0000
 -1.365600E+0000  3.345507E-0002
 -2.155464E+0000 -2.060742E+0000
  1.687402E+0000 -2.551073E+0000
  3.217507E+0000  2.830577E+0000
  1.824244E-0001  3.296762E+0000
 -4.173527E+0000 -3.916361E+0000
  3.588644E+0000 -2.502483E+0000
  2.779085E+0000  3.769017E+0000
 -5.805361E-0001  4.295098E+0000
 -3.017309E+0000 -9.384335E-0001
  8.790737E-0001 -3.635719E+0000
  2.923177E+0000  2.225087E+0000
  2.600690E-0001 -1.288694E+0000
 -2.987893E+0000  1.337083E+0000
  8.063500E-0001 -6.151220E+0000
  3.104858E+0000  2.007923E+0000
  1.285458E+0000  3.921054E+0000
 -3.834924E+0000  8.792682E-0001
  3.031700E-0001 -1.831394E+0000
  3.988788E+0000 -3.307338E-0001
 -2.373024E+0000  6.899066E+0000
 -2.014656E-0001 -1.594875E+0000
 -2.384213E+0000 -2.861031E+0000
  5.125636E+0000  1.029030E+0000
 -1.416141E+0000  6.107315E+0000
 -4.114740E+0000  2.110059E+0000
 -1.236618E+0000 -6.987630E+0000
  2.704517E+0000  2.196159E+0000
  7.071515E-0004  1.712940E-0001
 -5.116235E+0000  2.569132E+0000
  2.639808E+0000 -2.808247E+0000
  9.847229E-0001  1.253014E+0000
 -2.694211E+0000  4.609082E+0000
  1.482672E-0001  4.228313E-0001
  1.115079E+0000 -3.832516E+0000
  1.102628E+0000  1.231760E+0000
  5.399315E-0002  1.384792E+0000
 -2.123297E+0000  4.734194E-0001
  3.373671E-0001 -2.153571E+0000
  1.275050E+0000  1.216847E+0000
 -1.449790E-0001  1.510604E+0000
 -2.326095E+0000  1.581608E+0000
  9.319458E-0001 -1.546450E-0001
 -1.491023E+0000  1.467181E-0001
  2.174327E+0000 -7.492794E-0001
  8.293603E-0002 -1.155089E+0000
 -3.371015E-0001  3.142130E+0000
 -2.373341E+0000 -9.782798E-0001
 -1.965153E+0000 -2.384630E+0000
  2.329931E+0000  4.239383E-0002
  3.765494E+0000  3.457730E+0000
 -2.985592E+0000  4.914654E+0000
 -4.726317E-0001 -4.229424E+0000
  2.521636E+0000 -3.275219E+0000
  5.492705E+0000  6.374368E-0001
 -3.120581E+0000  1.848189E+0000
  2.662699E-0001 -2.004640E+0000
 -1.609292E+0000 -3.419185E+0000
  1.958498E+0000  7.070443E-0001
  1.369341E+0000  1.592677E+0000
 -2.186302E+0000  1.759499E-0001
  1.638483E+0000 -3.214530E+0000
  3.119735E+0000 -2.485919E-0001
 -2.323874E+0000  5.408747E+0000
  2.856923E-0001  8.806284E-0001
 -1.731727E+0000 -1.112202E+0000
  1.462830E+0000  2.669753E+0000
  2.639899E+0000  1.089060E+0000
 -1.490609E+0000  3.048927E+0000
  1.539225E+0000 -3.536484E+0000
  9.267469E-0002 -6.741827E-0001
  2.063665E+0000 -1.705279E+0000
 -8.690846E-0001  3.862538E+0000
 -1.427472E+0000 -8.848970E-0001
 -1.087896E+0000 -3.291758E+0000
  2.202140E+0000  3.674967E-0001
 -6.217029E-0001  1.418071E+0000
 -7.116662E-0001 -2.154954E+0000
  1.701752E+0000  1.075558E+0000
 -1.726535E+0000  2.196731E+0000
  3.142430E-0001 -1.998697E-0001
  1.617338E-0001 -1.619550E+0000
  1.530373E+0000 -1.170845E+0000
  5.092945E-0001  2.456271E-0001
 -9.443527E-0001  3.457902E-0001
  4.210767E-0001 -3.350127E+0000
 -2.999420E+0000  3.721665E-0001
  2.760052E+0000 -2.342047E+0000
  2.395379E-0001  3.994068E-0001
 -3.156362E-0001 -1.146350E+0000
  3.246133E-0001 -1.361637E+0000
  9.389793E-0001  3.276189E+0000
 -1.515899E+0000  1.089664E+0000
 -4.717065E-0001 -3.081045E+0000
  8.229849E-0001 -1.738269E+0000
  8.177580E-0001  7.237373E-0001
 -2.921686E+0000 -4.870602E-0001
  1.772976E+0000 -2.542023E+0000
  2.824691E-0001 -5.639103E-0001
 -6.020034E-0001 -3.253380E-0001
 -5.703008E-0001 -3.054714E+0000
  1.381293E+0000  1.492893E+0000
  5.509406E-0001 -7.424490E-0001
 -2.656958E+0000  8.842105E-0002
  2.838180E+0000 -2.477251E+0000
 -4.289560E-0001  5.331616E-0001
 -6.451927E-0001  1.581383E+0000
  6.759924E-0002 -6.090022E-0003
  2.129356E-0001 -1.145929E+0000
  3.162979E+0000  1.183994E+0000
 -2.522057E+0000  3.503807E+0000
 -1.079172E+0000 -3.438815E+0000
 -6.866175E-0001 -3.150133E+0000
  1.309077E+0000  4.582494E-0001
 -2.053928E+0000  3.800926E+0000
 -3.319802E-0002  6.043870E-0002
 -4.984905E-0001 -1.329927E+0000
  2.328439E+0000  7.390965E-0001
 -3.515759E+0000  2.136937E+0000
 -2.117191E+0000 -1.411632E+0000
  4.652547E-0001  2.029081E+0000
  2.156302E+0000  4.143359E-0001
 -3.161413E+0000  1.797404E+0000
  2.806289E+0000 -5.467437E-0002
 -1.368534E+0000  1.425919E+0000
  4.797014E-0001 -6.704000E-0001
 -1.678089E+0000  9.312513E-0001
  1.819022E+0000  4.656138E-0001
 -2.780708E+0000 -2.448799E+0000
 -1.025696E-0001 -7.702970E-0001
  3.145422E+0000  6.052717E-0001
 -7.853960E-0001  4.386302E+0000
 -2.505154E+0000 -1.125361E+0000
 -1.003500E+0000 -4.451081E+0000
  3.273926E+0000  5.399589E-0001
  8.096934E-0001  4.396228E+0000
 -4.099280E+0000  1.831594E+0000
 -9.395066E-0001 -3.161183E+0000
  5.098911E+0000 -3.645839E+0000
  2.014635E+0000  5.613132E+0000
 -5.727064E+0000  3.834106E+0000
 -2.129348E+0000 -6.428559E+0000
  3.614951E+0000 -1.729581E+0000
  3.687461E+0000  2.113059E+0000
 -5.705265E+0000  1.619357E+0000
 -4.111686E-0001 -5.534616E+0000
  3.022367E+0000 -1.263852E+0000
  2.305648E+0000  3.863271E+0000
 -4.710104E-0001  9.849628E-0001
 -3.523562E+0000 -4.288505E+0000
  1.794170E+0000 -1.123626E+0000
  4.358873E+0000  2.042877E+0000
 -3.416193E+0000  2.979667E+0000
 -2.477774E+0000 -3.312475E+0000
  3.910661E+0000 -5.958075E-0001
 -3.458227E-0001  5.758754E+0000
 -1.294467E+0000  1.304113E+0000
 -1.057997E+0000 -4.824476E+0000
  3.034026E+0000 -3.192672E-0001
  2.260239E+0000  2.872370E+0000
 -4.424110E+0000  2.991254E-0001
 -4.019113E-0003 -9.787150E-0001
 -8.397536E-0001 -8.502183E-0001
  1.164404E+0000  1.110147E+0000
  1.324478E+0000 -1.905008E-0001
 -2.983009E+0000  3.372375E+0000
  8.432534E-0002 -3.863776E+0000
  2.750372E+0000 -8.851792E-0001
 -8.243473E-0001  2.744244E+0000
 -2.985356E+0000  1.755420E+0000
  1.338727E+0000 -2.854543E+0000
  1.025594E+0000 -1.925345E+0000
  2.429512E+0000  2.177686E+0000
 -9.858038E-0001  3.091312E-0001
 -2.473580E+0000 -2.045550E+0000
 -4.028061E-0001 -8.190396E-0001
  2.156948E+0000  9.800903E-0001
 -1.212828E+0000  1.516987E+0000
 -2.455486E+0000 -3.738040E+0000
  2.822376E+0000 -3.603503E+0000
  6.124264E-0001  4.610242E+0000
 -7.733089E-0001  3.687763E-0001
 -3.431423E+0000 -4.168006E-0001
  1.309287E+0000 -3.178754E+0000
  1.315264E+0000 -1.902611E+0000
 -1.049083E+0000  7.163780E-0001
  1.372043E-0001  8.827375E-0001
 -2.395426E+0000 -2.090905E+0000
  7.297252E-0001 -2.832261E-0001
  1.593369E-0001  4.632347E-0001
 -7.472627E-0001  3.035877E+0000
 -7.527377E-0001  8.257760E-0001
  6.915931E-0001 -2.479533E+0000
  1.970717E+0000 -1.939831E+0000
 -3.299372E-0001  6.334980E-0001
  6.225432E-0001  1.753136E+0000
 -7.607704E-0001 -1.215473E+0000
 -3.164806E+0000 -3.503657E-0001
  5.924863E+0000  4.311240E-0003
 -1.999359E+0000  5.172809E+0000
 -1.533114E-0001 -9.082393E-0003
 -4.085968E-0001 -1.059924E+0000
  1.374072E+0000 -3.278412E-0001
  8.446013E-0001  2.008106E+0000
 -1.635655E+0000  1.896260E-0001
 -8.783928E-0001 -2.856789E+0000
  2.005967E+0000  1.148579E+0000
  7.267052E-0002  3.634313E+0000
 -5.774485E+0000 -1.303048E+0000
  1.086146E+0000 -2.769595E+0000
  3.841724E+0000  5.448786E+0000
 -3.140714E+0000  1.786270E+0000
 -2.385415E+0000 -1.759633E+0000
  1.965173E+0000 -5.188139E+0000
  1.366368E+0000  1.849506E+0000
 -1.095557E+0000  3.984912E+0000
 -1.854122E+0000 -1.169027E+0000
  2.544604E+0000 -3.575806E+0000
  8.622819E-0001  3.941629E+0000
 -4.277624E-0001  2.721549E+0000
 -2.756415E+0000 -1.213754E+0000
  3.031163E+0000 -7.566596E-0001
  1.713394E+0000  2.014458E-0001
 -4.686969E+0000  2.887207E+0000
 -1.319505E+0000 -5.650455E+0000
  2.890138E+0000 -3.995852E+0000
  3.331704E+0000  4.615440E+0000
 -3.231811E+0000  2.927933E+0000
 -2.323462E+0000 -2.372033E+0000
  9.345397E-0001 -2.594150E+0000
  1.306997E+0000  3.208365E+0000
 -2.136928E+0000 -3.611980E-0001
  8.252391E-0001 -2.722349E+0000
  2.793793E-0001 -7.334708E-0001
  8.859999E-0001  1.223643E-0001
  8.649488E-0001  1.306881E+0000
 -2.194079E+0000  2.293885E+0000
  7.606355E-0001 -5.774133E-0001
 -6.711195E-0002  9.254878E-0001
 -1.715126E+0000 -1.578313E+0000
 -2.501535E-0001  3.432383E-0001
  2.870215E+0000  2.013327E+0000
  1.263206E+0000  1.279182E+0000
 -3.565157E+0000  8.375734E-0002
  1.187860E-0003 -3.306993E+0000
  3.045651E+0000  1.601237E+0000
 -1.740529E+0000  1.716753E+0000
 -1.685834E+0000 -3.156849E-0001
  8.319877E-0001 -8.234237E-0001
  2.542187E+0000  3.328459E-0001
 -2.998461E+0000  1.937981E-0001
  2.098190E+0000 -4.956183E-0001
 -5.355670E-0001 -1.306689E-0001
 -2.269099E-0001  1.366686E+0000
 -1.751895E+0000 -2.400588E+0000
  9.710552E-0001 -7.089211E-0001
  7.721132E-0001  4.060165E+0000
  6.039957E-0001  6.258089E-0001
 -3.674593E+0000  2.212289E+0000
  7.519494E-0001 -1.938266E+0000
  1.297233E+0000  5.140406E-0001
  2.955212E-0001  3.881795E+0000
 -4.781339E+0000 -2.130913E-0001
  8.454170E-0001 -3.591432E+0000
  6.243334E+0000  5.149294E-0001
 -2.720287E+0000  3.148433E+0000
 -3.537053E+0000 -5.474138E-0001
  2.186451E+0000 -2.689462E+0000
  1.561960E+0000  2.887293E-0001
 -2.698204E-0001  4.280181E+0000
 -2.086686E+0000 -9.818615E-0001
 -2.584936E+0000 -2.134461E+0000
  4.429694E+0000 -3.311853E+0000
  3.733050E+0000  3.164394E+0000
 -3.385954E+0000  2.464440E-0001
  1.969553E-0002 -3.035042E+0000
  3.304687E+0000 -1.213583E+0000
 -1.326596E+0000  3.077008E+0000
 -1.425520E+0000 -8.712804E-0002
 -1.234551E+0000 -9.839036E-0001
  1.535838E+0000  4.779283E-0001
  7.097824E-0001  9.875694E-0001
 -2.767426E-0001  1.197837E+0000
 -2.020355E+0000 -3.122349E-0001
 -2.763370E-0001 -1.213927E+0000
 -2.164524E+0000 -1.983696E+0000
 -2.992474E-0001  7.269522E-0001
 -6.676116E-0001  1.186844E+0000
  1.209959E+0000  8.290384E-0001
  2.573368E+0000  9.829788E-0001
 -1.822974E+0000  2.009751E+0000
  1.143782E+0000 -9.792421E-0002
  9.755900E-0001 -3.319558E+0000
  3.235000E+0000  7.052781E-0001
 -8.648102E-0001  2.883718E+0000
 -4.198633E+0000 -2.421814E+0000
  9.491807E-0001 -2.677519E+0000
  3.811916E+0000  1.378335E+0000
  7.485740E-0001  4.704622E+0000
 -3.457836E+0000 -1.490489E+0000
  8.279810E-0002 -5.318708E+0000
  6.017190E+0000  1.396020E+0000
 -1.921323E+0000  6.928948E+0000
 -4.075463E+0000 -2.458281E+0000
  8.192917E-0001 -4.062979E+0000
  2.931710E+0000  1.500798E+0000
 -2.160527E+0000  3.434419E+0000
 -2.555997E+0000 -7.043810E-0002
  1.943104E+0000 -1.792530E+0000
  3.324208E+0000  2.183358E+0000
 -4.224585E+0000 -1.956117E-0001
 -7.328163E-0001 -1.535232E+0000
 -3.543931E-0001 -2.648958E+0000
  1.838090E+0000  1.690380E+0000
 -1.097968E+0000  2.886587E+0000
 -2.820033E+0000 -4.676090E+0000
  2.364667E+0000 -3.124480E+0000
  1.812012E+0000  6.953575E-0001
 -5.946902E-0001  2.759145E+0000
 -4.099884E+0000 -2.997103E-0001
  1.049284E+0000 -2.576729E+0000
  2.318731E+0000  4.339045E+0000
  5.368647E-0001 -2.689652E+0000
 -2.300441E+0000 -1.616082E+0000
  1.659954E+0000 -7.957639E-0001
  2.313010E+0000 -2.364627E+0000
 -3.318337E+0000  1.810658E+0000
  4.646982E-0001 -4.247706E+0000
  5.273417E-0001 -7.921745E-0001
 -3.949979E-0001  2.996940E+0000
 -1.258337E+0000  1.086532E+0000
  1.755191E+0000 -4.440998E-0001
  3.300496E-0002  9.729396E-0001
 -1.692049E+0000  3.597590E-0001
  4.940427E-0001 -8.131032E-0001
  5.712370E-0001  1.567971E+0000
 -4.063136E-0001 -3.845125E+0000
 -2.601859E+0000 -5.437688E-0001
  8.327770E-0001 -4.691640E+0000
  1.913134E+0000  1.935774E+0000
 -1.069884E+0000  1.599540E+0000
 -4.520892E-0001 -2.906600E+0000
  7.889434E-0001 -2.000192E+0000
  2.234796E+0000 -9.887703E-0001
 -1.028943E+0000  2.694900E+0000
  4.561774E-0001 -2.488700E+0000
 -6.313299E-0001 -2.481061E+0000
  4.942444E+0000  4.529877E-0001
 -3.354004E+0000  1.173622E+0000
  7.618002E-0001 -1.170617E+0000
  7.075803E-0002 -2.660276E+0000
  9.640757E-0001 -3.865807E+0000
  3.363185E+0000  7.097852E-0001
 -4.594633E+0000  3.965291E+0000
 -1.025922E+0000 -5.602372E+0000
  2.521837E+0000  1.082361E-0001
  1.651434E+0000  4.035535E+0000
 -3.534880E+0000  5.902694E-0001
 -9.913156E-0001 -3.819856E+0000
  4.738559E+0000 -2.947250E-0001
 -8.687855E-0001  5.271921E+0000
 -1.507729E+0000  1.494688E+0000
 -2.420211E+0000 -2.324922E+0000
  4.904460E+0000 -7.598541E-0001
  1.019296E+0000  2.581405E+0000
 -1.292550E+0000  2.541210E+0000
 -3.412353E+0000 -2.093974E+0000
  5.676918E+0000 -3.495026E+0000
  3.669253E+0000  3.741607E+0000
 -3.166647E+0000  1.750071E+0000
 -5.130701E+0000 -5.520170E+0000
  2.650504E+0000 -2.818435E+0000
  5.710844E+0000  2.354121E+0000
 -3.584763E+0000  6.040051E+0000
 -4.747988E+0000 -8.553340E-0001
  2.750473E+0000 -1.699374E+0000
  1.924088E+0000  5.579053E-0001
 -2.895702E+0000  1.905171E+0000
 -3.608974E+0000 -2.511439E+0000
  3.931642E+0000 -1.816914E+0000
  9.661661E-0001  4.320105E+0000
 -1.539559E+0000 -2.942429E-0002
 -3.403691E+0000 -6.350606E+0000
  5.591830E+0000 -3.616180E-0001
  2.088530E+0000  5.328592E+0000
 -8.001614E+0000  3.846807E-0001
 -1.466204E+0000 -5.320728E+0000
  5.027377E+0000 -2.872591E+0000
  3.277804E-0001  4.930529E+0000
 -3.532215E+0000  1.096615E+0000
 -1.210399E+0000 -5.125838E+0000
  4.072435E-0001 -2.449124E+0000
  4.678579E+0000  5.042499E+0000
 -2.087428E+0000  4.276947E-0001
 -3.614051E+0000 -4.822594E+0000
  3.019289E+0000  1.265258E+0000
  1.870322E+0000  5.447747E+0000
 -7.134298E+0000  4.631163E+0000
  1.769307E-0001 -7.115902E+0000
  3.929359E+0000 -8.937647E-0001
  5.419324E-0001  4.609420E+0000
 -2.267282E+0000  4.184889E+0000
 -4.068776E+0000 -2.977946E+0000
  4.758227E+0000 -3.135213E+0000
  2.485420E+0000  3.671941E-0001
 -2.465923E+0000  1.184424E-0001
 -1.957188E+0000 -1.561541E+0000
  2.079797E+0000 -2.309001E+0000
  1.320369E+0000  2.064207E+0000
 -3.167146E-0001 -1.063772E+0000
 -2.872430E-0001 -8.572534E-0001
  6.716448E-0001  1.425230E+0000
  2.179219E+0000  1.550898E+0000
 -2.777134E+0000 -6.815092E-0001
 -4.326352E-0001 -3.018211E+0000
  2.213355E+0000  1.225290E+0000
  3.004635E+0000  1.469779E+0000
 -2.505212E+0000  3.662205E+0000
 -1.139456E+0000 -1.130579E+0000
 -1.122279E+0000 -1.648143E+0000
  1.532181E+0000  1.775049E-0001
 -2.437935E-0002 -2.389190E-0001
 -1.433637E+0000 -1.565570E+0000
  3.595639E+0000 -1.040381E+0000
  6.089804E-0002 -2.455914E+0000
 -1.873032E+0000  2.115399E+0000
 -1.259864E+0000 -2.761340E+0000
 -5.410768E-0001 -3.819499E-0001
  2.672893E+0000 -1.025107E+0000
 -4.162785E+0000  4.109072E+0000
 -5.171511E-0002  4.447255E-0001
 -8.575296E-0001 -7.969722E-0001
  3.100222E+0000  2.646416E+0000
 -4.086933E+0000  3.948403E+0000
 -2.420047E+0000 -5.067579E+0000
  1.727568E+0000 -5.081931E+0000
  2.787123E+0000  4.703634E+0000
 -3.167705E+0000  3.900026E+0000
 -1.634258E+0000 -6.893441E-0001
  3.482858E+0000 -4.215874E+0000
  3.862171E+0000  4.610017E+0000
 -1.521316E+0000  2.217545E+0000
 -6.102720E+0000 -1.711760E+0000
  3.153076E+0000 -2.709570E+0000
  2.481558E+0000  1.831472E+0000
 -2.721531E-0001  1.400121E+0000
 -3.543332E+0000 -4.912662E-0001
  2.215135E+0000 -1.491226E+0000
  6.118935E-0001  2.321667E+0000
 -1.888398E+0000  2.260543E+0000
 -2.936151E+0000 -3.761519E-0001
  2.251177E+0000 -1.446554E+0000
  2.512421E+0000  3.553308E+0000
 -2.335944E+0000 -7.258918E-0001
 -5.654504E-0001 -3.555213E+0000
  2.890139E+0000  1.029211E+0000
 -3.106973E-0001  3.841109E+0000
 -2.990676E+0000 -2.618435E+0000
  3.576984E+0000 -3.563422E+0000
  1.999315E+0000  4.661017E+0000
 -2.204566E+0000  3.438668E+0000
 -3.586904E+0000 -2.572959E+0000
  1.215453E+0000 -2.608451E+0000
  3.662075E+0000  2.365663E+0000
 -3.490810E+0000  6.029696E+0000
 -2.001120E+0000 -5.306662E+0000
  1.778205E+0000 -3.499288E+0000
  3.708978E+0000  3.451237E+0000
 -2.873707E+0000  1.583558E+0000
 -2.958252E+0000 -2.457079E+0000
  2.600294E+0000 -1.212902E+0000
  1.487392E+0000  3.394851E+0000
 -9.912347E-0001  3.011938E+0000
 -7.358037E-0001 -1.711255E+0000
  1.842496E+0000 -2.592632E-0001
 -6.268202E-0001  2.494562E+0000
 -5.227453E-0001 -5.123530E-0001
 -1.205100E-0001  1.268196E-0001
  2.567395E+0000 -3.396517E-0001
 -2.070224E+0000  1.903754E+0000
 -1.152416E+0000  1.123621E+0000
  9.317460E-0001 -7.106703E-0001
 -7.510041E-0001  6.160513E-0001
  8.275365E-0002 -2.397068E+0000
  6.745256E-0001 -3.535559E+0000
  5.712536E-0001 -1.089562E+0000
  1.488143E+0000  1.662845E+0000
 -2.530057E+0000  1.320309E-0001
 -6.543996E-0002 -6.468179E-0001
  1.086734E+0000 -3.358796E-0001
 -3.536268E-0001 -1.764732E-0002
  3.896500E-0001 -3.002638E-0001
 -3.447137E+0000 -8.657747E-0001
  3.249951E-0001 -3.952820E+0000
  2.016923E+0000  3.398778E+0000
 -2.675499E+0000  1.903996E+0000
 -2.828623E+0000 -2.220727E+0000
  3.024214E+0000 -2.435456E+0000
  2.154178E+0000  2.399954E+0000
 -1.328121E+0000  6.146628E-0001
 -1.447454E+0000  6.606178E-0001
  1.753633E+0000 -1.267660E+0000
  2.014367E+0000  1.856600E+0000
 -2.075913E+0000  9.890452E-0001
 -3.602705E+0000 -2.691275E-0002
  3.558134E+0000 -5.059749E+0000
  2.282052E-0001  2.808318E+0000
  3.003004E-0001  8.692281E-0001
 -1.337041E+0000  1.541630E+0000
 -7.259536E-0001 -1.457729E+0000
  1.601555E+0000  1.087124E+0000
 -5.559797E-0001 -4.018926E-0001
 -1.603817E+0000  3.629708E-0001
  1.014944E+0000 -1.748779E+0000
 -7.907157E-0001  1.026304E+0000
  2.159837E-0001 -1.178372E+0000
 -1.389144E+0000  2.867603E+0000
  1.773599E+0000  1.429181E+0000
 -6.321778E-0001  5.994807E-0002
 -4.491411E-0001  1.183319E+0000
  3.578363E-0001 -2.190262E+0000
 -1.587808E+0000  3.043818E+0000
  3.384374E-0001 -2.862681E+0000
  2.685173E+0000 -1.061273E+0000
  4.962221E-0001  2.242036E+0000
 -2.600816E+0000 -2.694516E+0000
  7.409994E-0001 -2.133600E+0000
  1.697607E+0000  6.120733E-0001
 -5.104437E-0002  3.616502E+0000
 -2.821728E+0000 -3.917433E+0000
 -1.185343E+0000 -2.072994E+0000
  3.127499E+0000  3.503117E-0001
  4.396236E-0001  1.962035E+0000
 -2.692252E+0000 -1.254631E+0000
  1.945885E+0000 -2.656317E+0000
  1.370641E+0000 -1.335067E+0000
 -1.644750E-0001  1.695166E+0000
  4.693377E-0001 -1.185670E+0000
 -7.715887E-0001 -7.050722E-0001
  1.060463E+0000  1.766789E+0000
  1.016683E+0000 -2.989941E-0002
 -1.594973E+0000 -2.380829E+0000
 -1.833050E+0000 -1.540423E+0000
  2.992294E+0000 -3.140411E-0002
 -1.458274E+0000  2.200732E+0000
 -7.802507E-0001 -1.137271E+0000
 -1.327208E+0000 -2.605790E+0000
  1.826876E+0000 -3.708562E-0001
 -2.385001E-0001  1.645330E+0000
 -8.590792E-0001 -5.756654E-0001
  6.749298E-0001  9.477002E-0001
 -1.107536E+0000  2.036027E-0001
 -2.419482E-0001  4.910728E-0001
  8.788294E-0001 -3.395781E-0001
 -1.151862E-0001  2.716718E+0000
 -1.917794E+0000  1.085644E+0000
 -8.884604E-0001 -2.191325E+0000
 -9.913331E-0001  1.909739E+0000
 -6.062411E-0001  2.057229E+0000
 -1.493421E+0000  1.887146E-0001
  1.967707E+0000 -1.275696E+0000
  2.176911E-0002  1.758362E-0001
  1.269344E+0000 -1.033487E+0000
 -3.293727E-0001 -1.722603E+0000
 -7.119252E-0001 -1.279218E+0000
 -2.487249E-0001 -1.517381E-0001
 -7.569407E-0001 -1.806768E+0000
  6.773312E-0001  5.233598E-0001
  1.346426E+0000 -1.564678E-0002
 -1.281100E+0000  1.405502E+0000
  7.536761E-0001 -1.601919E+0000
  1.009201E+0000  2.184136E+0000
  7.461894E-0001  1.584333E+0000
 -2.460881E+0000  8.136342E-0001
  1.404369E+0000 -1.958133E+0000
 -1.532316E+0000  1.456081E+0000
 -5.005187E-0001  2.181799E+0000
 -2.583859E-0001  3.557052E-0001
  4.843145E-0001 -2.407332E-0001
  3.852578E-0001  3.752844E-0001
 -1.623172E+0000  5.744844E-0001
 -1.142609E+0000 -1.899114E+0000
  3.813478E+0000  5.752766E-0001
  1.230893E-0001  2.511614E+0000
 -1.733571E+0000 -2.361286E+0000
  7.891482E-0001 -5.288546E+0000
  2.408685E+0000  2.150241E+0000
 -1.815168E+0000  2.436226E+0000
  3.059974E+0000 -3.427995E+0000
  1.551261E+0000  3.573224E-0001
 -1.852480E-0001  1.250282E+0000
 -2.719850E+0000  2.666955E-0001
  8.111834E-0001 -1.475589E+0000
  1.246274E+0000 -2.131323E+0000
  1.864245E+0000  5.592184E-0001
 -3.027022E+0000 -1.898356E+0000
  7.884556E-0001 -2.138938E+0000
  1.090289E+0000  2.472750E+0000
 -1.715023E+0000  5.450102E-0001
  4.685862E-0001 -2.856818E+0000
  1.240436E+0000 -4.617305E-0001
  1.352365E+0000  9.952514E-0001
 -2.875417E+0000 -4.300240E-0001
  2.585816E+0000 -3.403924E+0000
 -2.272472E+0000  8.142767E-0001
  8.550457E-0001  1.996781E+0000
  8.474022E-0001  1.488062E+0000
 -1.348137E+0000 -4.262025E+0000
  1.915205E+0000 -2.247671E+0000
  3.325911E+0000  7.740490E-0001
 -7.967193E-0001  2.768458E+0000
 -2.608325E+0000 -9.202467E-0001
  1.593567E+0000 -2.438901E+0000
  8.451786E-0001  8.303605E-0001
  6.432102E-0002  7.704487E-0002
 -2.966567E+0000 -3.033492E+0000
  2.879028E-0001 -2.273808E+0000
  3.664715E+0000 -1.300451E+0000
 -6.827717E-0001  3.200269E+0000
 -4.005277E+0000 -1.975418E+0000
  1.325230E+0000 -2.539743E+0000
  3.913406E+0000  2.874252E+0000
 -4.303317E+0000  2.018176E+0000
 -2.503376E+0000 -3.201510E+0000
  4.616672E+0000 -8.129691E-0001
 -2.120398E+0000  6.306780E+0000
 -2.276149E-0001  8.046505E-0001
 -3.631747E+0000 -4.782779E+0000
  2.203035E+0000 -9.368370E-0002
  2.207218E+0000  3.085885E+0000
 -2.457597E+0000  3.905796E+0000
 -1.714981E+0000 -1.064326E+0000
  2.590633E+0000 -1.016075E+0000
  1.034719E-0001  4.427169E+0000
 -7.078977E-0001  5.888097E-0001
 -8.018744E-0001 -6.837933E-0001
  4.573115E-0001 -3.379239E+0000
  1.221350E+0000  2.772709E+0000
  1.258910E-0003  1.673554E+0000
 -2.350772E+0000 -2.183850E+0000
  2.734517E+0000 -9.677763E-0001
  1.884588E+0000  2.987167E+0000
 -3.086865E+0000  4.334914E-0001
 -1.484267E+0000 -2.166563E+0000
  1.133620E+0000 -2.293423E+0000
  2.117791E+0000  2.665678E+0000
 -2.361957E+0000  2.549227E+0000
 -3.168424E+0000 -2.331261E+0000
  3.591262E+0000 -5.905376E-0001
  4.566694E-0002  3.085120E+0000
 -5.457062E-0001  8.156264E-0001
 -1.053451E+0000  1.546101E-0001
  1.306899E-0001 -3.087443E+0000
  2.093928E-0001  7.723573E-0001
  3.747970E-0001 -1.028227E+0000
 -1.950730E+0000 -2.683008E+0000
  1.436861E+0000 -3.171902E+0000
  2.968072E+0000  3.247482E+0000
 -1.339374E+0000  2.167666E+0000
 -3.027905E+0000 -4.429225E+0000
  1.786869E+0000 -2.907063E+0000
  2.321966E+0000  2.088088E+0000
 -9.717642E-0003  2.230561E+0000
 -3.775427E+0000 -1.621501E+0000
  5.462588E-0001  8.892381E-0001
  2.426748E+0000  2.237138E+0000
 -7.510955E-0001  4.262329E+0000
  5.987868E-0002 -1.474816E+0000
 -2.375768E+0000 -7.398698E-0001
  1.521451E+0000  1.197827E+0000
  9.468145E-0001 -1.516984E-0001
 -9.616365E-0001 -1.053766E+0000
  1.518574E+0000  1.775047E+0000
 -6.120860E-0001  1.356360E+0000
 -1.906633E+0000 -1.420886E+0000
  1.921001E+0000  1.615368E+0000
 -6.222346E-0001 -2.069535E+0000
  5.778092E-0001 -1.659419E+0000
  2.901551E+0000 -1.710396E+0000
 -1.016478E+0000  1.201260E+0000
 -1.480632E+0000 -1.407918E+0000
  1.692086E+0000 -7.123098E-0002
  2.073111E+0000 -4.780650E-0001
 -2.359171E+0000  1.749282E+0000
  2.353743E-0001 -4.482650E+0000
 -2.491706E+0000 -1.267742E+0000
  3.260715E+0000  4.200339E+0000
 -1.751684E+0000 -2.069395E+0000
 -1.794408E+0000 -6.413684E-0002
  3.241238E+0000 -2.437408E+0000
  7.414429E-0001  1.719103E+0000
 -1.530217E+0000  3.027881E+0000
  9.414318E-0002 -2.449693E+0000
  1.212068E+0000 -1.173532E-0001
 -1.530660E+0000  2.942915E+0000
 -1.129007E+0000  4.261225E+0000
 -1.407226E+0000 -2.796266E-0001
  1.570101E+0000 -2.536739E+0000
  1.577282E+0000  2.553896E+0000
 -2.491157E-0002 -1.229617E+0000
 -2.620174E+0000 -4.608378E+0000
  2.264881E+0000 -3.877369E-0001
  2.870162E+0000  1.152120E+0000
 -5.007366E+0000  4.643139E+0000
 -1.029444E+0000  4.174706E-0001
  1.512651E+0000 -1.867912E+0000
 -1.685559E-0001  1.512942E+0000
  7.458567E-0001  1.093202E+0000
 -1.287474E+0000  1.328014E+0000
  1.532683E+0000 -5.028024E-0001
  2.077441E-0001 -1.776211E+0000
  2.157998E+0000  1.290586E+0000
 -2.021236E+0000  3.322115E-0002
 -1.229150E+0000 -2.332890E+0000
  1.961799E+0000 -2.623053E+0000
  1.652053E+0000  9.094083E-0001
 -1.998118E+0000 -6.304503E-0001
 -2.143847E+0000  7.548117E-0001
  5.316624E-0002 -1.150797E+0000
  4.807823E-0001 -9.606092E-0001
  2.602833E-0001  2.908782E+0000
 -9.595263E-0001 -4.287783E-0001
  1.004639E-0001  3.036032E-0001
  1.103438E+0000  3.083817E+0000
  2.181315E-0001  2.236606E+0000
 -1.938452E+0000 -1.383644E+0000
 -8.676508E-0001 -3.742368E+0000
  2.105966E+0000  5.961170E-0001
  1.640371E+0000  4.700569E-0001
  1.798017E+0000 -9.838292E-0001
 -2.333426E+0000  2.368295E-0001
  7.543209E-0001  2.873623E-0001
  1.031816E+0000 -1.298333E+0000
  1.117087E+0000  5.235801E-0001
 -4.429170E-0001 -9.694067E-0001
 -1.451554E+0000  2.042269E+0000
  1.545334E+0000 -8.121659E-0001
 -2.647025E+0000 -9.639296E-0001
  1.798934E+0000  1.019339E+0000
  1.117046E+0000  5.730644E+0000
 -4.346453E+0000  6.725070E-0001
 -7.463437E-0001 -4.114362E+0000
  2.591511E+0000 -8.692417E-0002
 -2.732533E-0001  5.243957E-0001
 -2.009410E-0001  4.836471E-0002
  4.407238E-0001  1.029815E+0000
 -6.374013E-0001  1.571263E+0000
 -7.464878E-0001 -3.999323E+0000
  1.000546E+0000  3.981295E-0001
  6.261033E-0001 -1.069907E-0001
  3.439318E-0001  1.578811E-0001
 -1.895897E+0000 -3.378290E+0000
  4.224867E+0000 -1.286266E+0000
 -7.869023E-0001  5.282033E+0000
 -3.950375E-0001 -1.731732E+0000
 -1.083511E+0000 -3.251777E+0000
  2.101111E+0000  1.568019E+0000
 -9.126038E-0002  1.364509E+0000
 -2.763671E+0000 -2.039632E+0000
 -2.782125E-0001 -3.384925E+0000
  2.491618E+0000 -5.915231E-0001
  1.809166E-0001  3.365168E+0000
 -2.114211E+0000  3.446505E-0001
 -1.840015E+0000 -1.731225E+0000
  3.400835E+0000 -3.926199E+0000
  2.886702E-0001  2.527737E+0000
 -2.466266E+0000 -2.904505E-0001
 -3.859191E+0000 -1.708156E+0000
  4.870205E+0000 -5.714643E-0001
 -1.541355E+0000  1.883366E+0000
  3.749534E-0001  4.650237E-0001
 -3.220559E+0000 -1.597819E+0000
  2.271508E+0000 -2.916557E+0000
  2.273728E+0000  2.893068E+0000
 -2.750603E-0001  2.123445E+0000
 -3.267124E+0000 -2.121790E-0001
  1.479702E+0000 -1.948336E+0000
  1.080145E+0000  1.060497E+0000
 -2.645117E-0001  1.296968E+0000
 -1.598941E+0000 -9.257670E-0001
 -4.175223E-0001  1.001223E+0000
  8.814195E-0001  2.696361E+0000
 -5.175089E-0001  2.579230E-0001
 -2.623238E+0000 -9.676948E-0001
  1.846717E+0000  2.455507E-0001
  2.040283E-0002  2.459810E+0000
 -1.759325E+0000 -5.664863E-0002
 -8.255119E-0003 -2.010999E+0000
  1.395744E+0000  3.527691E+0000
  5.793091E-0001  2.440568E+0000
 -2.965994E+0000  7.616735E-0001
  1.868131E+0000 -2.880725E+0000
  2.234959E+0000 -2.319523E-0002
 -1.298518E+0000  5.444706E+0000
 -2.036258E+0000  3.621260E-0001
  4.674325E-0002 -2.979360E+0000
  2.423281E+0000 -5.776214E-0001
  1.058742E+0000  8.230050E-0001
 -1.691577E+0000  1.109949E+0000
 -1.877755E+0000 -2.187569E+0000
  4.041841E+0000 -1.776837E+0000
 -1.952586E-0001  4.202507E+0000
 -4.311567E+0000  2.024794E+0000
  6.233571E-0001 -3.717503E+0000
  1.326333E+0000  5.642750E-0001
  2.189354E+0000  3.190309E+0000
  6.182053E-0003  6.251493E-0001
  1.652860E-0001  2.334237E+0000
  1.685867E+0000  1.049613E-0001
 -2.269507E+0000  1.211204E+0000
  1.431960E+0000  2.576666E+0000
 -5.759030E-0002 -8.937580E-0001
 -1.371831E+0000 -4.137369E-0001
 -4.370173E-0001 -4.125761E-0001
 -1.161303E+0000 -1.261109E+0000
  1.731144E-0001 -2.094790E+0000
  1.106951E+0000  1.296949E+0000
 -2.810134E+0000  4.776989E-0001
 -3.180991E+0000 -1.230895E+0000
  6.332003E+0000 -2.532163E+0000
 -7.248593E-0001  4.501369E+0000
 -1.526392E+0000  1.181089E+0000
 -2.477513E+0000 -2.936608E+0000
  8.516030E-0001 -2.187253E+0000
  1.423936E+0000 -1.525170E+0000
  4.627612E-0002  1.814057E+0000
 -1.354932E+0000 -9.302513E-0002
 -8.054475E-0001 -1.599836E+0000
  1.218194E+0000 -1.176318E+0000
 -9.232047E-0001 -1.064022E+0000
  1.434002E+0000  8.273504E-0001
  1.041690E-0001 -9.039995E-0001
 -7.530106E-0003  1.170306E+0000
  4.241055E+0000 -2.352755E-0001
 -2.511193E+0000  6.895714E-0001
 -4.006581E-0002  2.321832E+0000
  3.526353E-0001 -1.092345E-0001
  3.382367E-0001  5.120663E-0001
 -3.341283E-0001  1.475026E+0000
  7.436295E-0001 -2.592780E+0000
 -7.497337E-0001  5.543338E-0001
  1.506646E+0000  1.424358E+0000
 -9.341690E-0001 -2.781585E-0001
 -3.563518E+0000 -1.772221E+0000
  3.375904E+0000  2.302093E+0000
  1.887586E-0001  2.176557E-0001
 -2.818193E+0000  5.043560E+0000
  2.386308E+0000 -2.210059E+0000
 -5.377793E-0001  5.194760E+0000
  6.361395E-0001  2.191920E+0000
  8.979684E-0002  1.809200E+0000
 -1.028072E+0000  1.572391E-0001
  1.881533E+0000  1.148440E+0000
 -1.241840E+0000  1.426309E+0000
  3.849494E-0001 -2.351569E+0000
  1.855776E+0000  2.575355E+0000
 -2.014723E+0000  1.880506E-0001
  1.127035E+0000 -1.001057E+0000
 -7.359861E-0001 -1.579151E+0000
 -9.965507E-0001  3.396401E-0001
  1.470837E+0000  5.895224E-0001
 -3.800759E+0000 -1.651084E+0000
  3.667709E-0001 -8.240472E-0001
  2.847470E+0000  3.287664E+0000
 -8.580752E-0001  4.484688E+0000
 -4.741008E+0000 -8.341035E-0001
  2.675276E-0001 -2.180938E+0000
  3.459978E+0000  2.796890E+0000
 -1.476309E+0000  5.003438E+0000
  5.165254E-0001 -2.028994E+0000
  3.647687E-0001 -9.205613E-0001
  1.168886E+0000  2.179722E-0001
 -2.243898E-0002  9.661359E-0001
 -2.927017E+0000  9.063849E-0001
  2.072590E+0000 -1.008206E+0000
  3.302918E-0001  1.126727E+0000
 -6.860300E-0001  2.597669E+0000
 -2.342126E-0001 -1.791828E+0000
  1.356844E+0000 -7.475152E-0001
 -3.336658E-0001  2.793016E+0000
  2.965167E-0001  1.111417E+0000
 -1.844295E+0000 -8.511446E-0001
 -1.837054E+0000  2.397368E-0001
  1.728002E+0000 -1.974014E-0001
 -8.106190E-0002 -7.042493E-0001
  9.565902E-0001 -3.704461E-0001
 -1.973953E+0000 -1.742269E-0001
  4.083602E-0001 -8.373174E-0001
  2.529993E+0000  1.831682E+0000
 -2.442901E+0000  3.170363E+0000
 -1.128297E+0000 -3.543623E+0000
  1.396210E+0000 -9.944900E-0001
  3.065529E+0000 -7.606499E-0001
 -2.339664E+0000  2.988892E+0000
  3.125016E-0001 -5.499891E-0001
 -1.695586E-0002 -9.157201E-0001
 -4.661285E-0001 -6.977626E-0001
  3.151161E-0001  6.789735E-0001
 -1.462351E-0001  1.208683E-0001
 -3.830239E-0001 -2.556081E+0000
  2.519961E+0000 -6.837955E-0001
 -1.157724E+0000 -4.747337E-0003
  1.778591E+0000 -1.856572E+0000
 -1.914429E+0000 -7.699400E-0001
 -1.287545E+0000  1.046456E+0000
  2.767653E+0000 -1.816860E+0000
 -1.947416E+0000  4.089814E+0000
  2.411340E+0000 -4.410003E-0001
 -1.765961E+0000  3.074512E+0000
  3.099286E-0002  2.111783E+0000
  1.233360E+0000 -1.321922E+0000
 -1.861602E+0000  1.472068E+0000
  1.248090E+0000  2.927383E+0000
 -2.250907E+0000 -1.268709E+0000
 -3.050446E-0001 -2.641383E+0000
  2.509647E+0000 -1.107868E+0000
 -1.058431E+0000  1.481921E-0001
 -1.398133E+0000 -1.096722E+0000
  3.223548E+0000 -2.697533E+0000
 -2.076247E+0000  1.504418E+0000
 -1.943821E+0000 -6.756970E-0001
  1.321367E-0001 -4.319508E+0000
  1.595875E+0000 -2.810402E+0000
  2.991491E+0000  4.405889E+0000
 -3.537004E+0000  3.142063E+0000
 -1.935715E+0000 -2.909504E+0000
  2.178694E+0000 -1.453522E+0000
  1.118215E+0000  3.250055E+0000
 -3.028346E+0000 -1.064027E+0000
 -1.177553E+0000 -4.357952E+0000
  3.337073E+0000  6.730705E-0001
  2.167515E+0000  5.126665E+0000
 -5.960323E+0000  3.523214E+0000
 -4.607842E+0000 -1.575309E+0000
  2.576816E+0000 -5.238754E+0000
  5.506400E+0000  3.205219E+0000
 -2.679961E+0000  4.242900E+0000
 -3.214543E+0000 -4.086128E+0000
  1.443568E+0000 -3.355371E+0000
  2.901831E+0000  2.467587E+0000
 -1.101568E+0000  4.703361E+0000
 -6.101151E+0000  2.906537E-0001
  9.066823E-0001 -6.199885E+0000
  5.864135E+0000  4.749021E-0001
 -2.357822E-0001  3.850212E+0000
 -4.405737E+0000 -2.268232E+0000
  1.500437E+0000 -5.056651E+0000
  3.155644E+0000  2.816822E+0000
 -2.502580E+0000  5.456227E+0000
 -4.095976E+0000  1.165317E-0001
  2.841844E+0000 -6.776212E+0000
  1.320954E+0000  7.335930E-0001
  1.081313E+0000  1.590366E+0000
 -2.339257E+0000  4.664208E-0001
  7.625387E-0001 -1.242598E+0000
  1.664970E-0001 -1.020630E+0000
  9.851248E-0001 -8.068947E-0001
 -1.940264E+0000  3.190409E-0001
  1.664087E+0000 -5.453377E+0000
  1.181140E+0000  3.242732E-0001
  2.375638E+0000  3.827167E+0000
 -2.342979E+0000  4.681414E-0001
 -2.028705E+0000 -2.790071E+0000
  1.725044E+0000 -4.357415E-0002
  1.879615E+0000  1.403949E-0001
 -1.211440E+0000  2.186328E+0000
 -4.970322E-0001  2.222316E+0000
  1.095196E+0000 -4.960412E+0000
 -1.872110E-0001 -5.897367E-0001
  1.303407E+0000  7.207187E-0001
  4.515314E-0001  1.353089E+0000
 -2.227279E+0000 -7.850764E-0001
  2.710354E+0000 -2.265542E+0000
 -5.100353E-0001  6.257585E-0001
 -5.176621E-0001 -3.049307E-0001
 -6.506767E-0001 -2.052546E+0000
  2.146024E+0000 -2.323471E+0000
  4.421730E-0001  2.860675E+0000
  9.821049E-0001  2.431972E+0000
 -3.720303E+0000  3.415190E+0000
  2.639908E+0000 -2.463476E+0000
  1.215484E+0000 -1.710065E+0000
  9.398327E-0001 -4.386617E-0001
 -3.069556E+0000  4.396048E-0001
  2.054682E-0001 -3.279708E+0000
  3.257581E+0000  1.358451E-0001
 -1.150122E+0000  1.486472E+0000
 -1.303831E+0000  4.923846E-0001
 -9.944869E-0001 -8.287027E-0002
 -2.354390E-0001  1.483604E+0000
  1.557114E+0000  2.297400E-0001
 -2.353853E+0000  8.077260E-0001
  3.672635E-0001 -1.951876E+0000
  1.915158E+0000 -3.425014E+0000
  1.072702E+0000  3.221413E+0000
 -2.824137E-0001 -7.420512E-0001
 -1.688350E+0000  1.099015E-0002
  4.663145E+0000 -1.594818E+0000
 -3.051582E+0000  1.425572E+0000
 -8.760132E-0001 -9.155209E-0001
 -1.520244E+0000 -1.269484E-0002
  3.078194E+0000  4.353132E-0001
 -2.874831E+0000  4.442440E+0000
  5.468919E-0002 -5.184429E-0001
 -4.476299E-0001 -3.926498E+0000
  2.602976E+0000 -1.145342E+0000
  6.757956E-0001  2.991594E+0000
 -1.431265E+0000  8.580096E-0001
 -7.878616E-0001 -3.266467E+0000
  3.118038E+0000 -4.499173E+0000
  4.846451E+0000  4.803585E+0000
 -3.111061E+0000  3.137893E+0000
 -2.193486E+0000 -2.193272E+0000
  2.342371E+0000 -4.116178E+0000
  2.043666E+0000  2.540495E+0000
 -3.634239E-0001  1.562389E+0000
 -1.354175E+0000 -2.803021E+0000
 -3.444481E+0000 -2.039160E+0000
  6.593323E+0000  4.306535E-0001
 -2.864447E+0000  5.868208E+0000
 -2.602022E+0000 -1.450528E-0001
  1.661460E+0000 -3.090877E+0000
  2.599337E+0000  8.639004E-0001
 -2.375083E+0000  3.052442E+0000
 -2.508015E-0001 -2.879109E+0000
 -1.966097E-0001 -2.288395E+0000
  3.753132E+0000  1.616191E+0000
  1.775584E+0000  3.641645E+0000
 -5.481018E+0000  1.382816E+0000
 -1.268398E-0002 -6.481417E+0000
  1.122730E-0001  8.169772E-0001
  3.588748E+0000  4.864697E+0000
 -4.531569E+0000  2.185853E-0001
  7.354527E-0001 -2.731156E+0000
  4.195173E+0000 -7.482406E-0001
  2.473537E-0001  3.104626E+0000
 -5.881263E-0001  9.036659E-0001
 -2.734875E+0000 -2.667810E+0000
  2.110199E+0000 -1.257443E+0000
  2.712870E+0000  5.086672E+0000
 -3.893323E+0000  1.910094E+0000
 -1.120473E+0000 -3.406749E+0000
  1.802664E+0000 -2.511349E+0000
  3.790018E+0000  2.106614E+0000
 -3.933570E-0001  3.788534E+0000
 -4.316872E+0000 -1.404464E+0000
  3.335913E+0000 -4.486608E+0000
  1.588844E+0000  4.192072E+0000
 -5.276784E-0001 -2.797694E-0001
 -2.628180E+0000  1.843937E-0001
  1.887418E+0000 -5.087369E+0000
  5.224830E-0001  1.097698E+0000
  2.152635E+0000  1.892972E+0000
 -5.026896E+0000  2.937140E+0000
  9.265106E-0001 -4.507135E+0000
 -2.554128E+0000  1.083034E+0000
  3.897859E+0000  4.457606E-0001
 -2.218841E+0000  3.328646E+0000
 -8.923495E-0001 -8.621385E-0002
  2.354831E+0000 -2.580309E+0000
  3.075403E+0000  1.885669E+0000
 -1.006698E+0000  7.527387E-0001
 -3.247608E+0000 -3.370688E+0000
  4.767769E+0000 -2.899803E+0000
  2.534725E+0000  4.749338E+0000
 -2.857874E+0000  1.376138E-0001
 -2.726598E+0000 -4.983392E+0000
  2.513314E+0000 -2.975684E+0000
  1.493767E+0000  3.474111E+0000
 -1.703650E+0000 -1.747397E-0001
 -2.315012E+0000 -1.993199E+0000
  3.309086E+0000 -1.042745E+0000
  6.582488E-0001  1.072564E+0000
 -3.159879E+0000 -2.126107E+0000
  3.034554E+0000 -4.413452E+0000
  2.703162E+0000  1.667763E+0000
 -1.443812E+0000  5.928816E+0000
 -6.163413E-0001 -3.026920E+0000
 -2.227961E+0000 -5.904391E+0000
  5.267135E+0000 -3.312519E+0000
  1.239369E+0000  7.162133E+0000
 -4.997442E+0000 -1.360985E+0000
 -1.197081E+0000 -2.519359E+0000
  5.862052E+0000 -2.462512E+0000
  9.136728E-0001  4.309903E+0000
 -1.763016E+0000  2.391269E+0000
 -5.168903E-0001 -2.245960E+0000
 -8.716326E-0002 -2.246594E+0000
  3.230331E+0000  1.310180E+0000
 -3.919959E+0000 -1.704502E+0000
 -7.626541E-0001 -4.284214E+0000
  4.624240E+0000 -1.348880E+0000
 -2.340189E+0000  2.822613E+0000
 -1.974284E+0000  1.222593E+0000
 -8.434341E-0001 -1.420897E+0000
  2.588132E+0000 -2.235479E+0000
 -3.944495E-0001  2.136410E+0000
  6.709615E-0001  4.215440E+0000
 -2.107743E+0000  8.248969E-0001
  4.572455E-0001  5.351378E-0001
  3.043814E+0000  2.697141E+0000
 -1.448050E+0000  6.164522E-0001
 -2.759474E+0000 -1.085527E+0000
  3.610573E+0000 -3.013642E+0000
  3.720961E+0000  7.310601E+0000
 -4.706247E+0000  1.193624E+0000
 -4.433239E+0000 -6.105574E+0000
  5.804387E+0000 -2.089967E+0000
  2.836475E+0000  5.862357E+0000
 -6.959215E+0000  3.126920E+0000
 -2.021309E+0000 -7.961524E+0000
  4.126854E+0000  1.056773E+0000
  9.329798E-0001  4.480562E+0000
 -7.661464E+0000 -3.318724E-0001
  6.129741E-0001 -6.522910E+0000
  4.336885E+0000 -1.393107E-0002
  2.172739E+0000  3.022980E+0000
 -6.173990E+0000  3.256849E-0001
 -1.143521E-0002 -5.976168E+0000
  2.528907E+0000 -2.039181E+0000
 -8.665665E-0002  4.793306E+0000
 -1.963012E+0000 -2.345039E+0000
 -2.796624E-0001 -5.272340E+0000
  3.219312E+0000  1.750877E+0000
 -1.459464E+0000  6.518414E+0000
 -6.069788E+0000 -8.481134E-0001
  3.384953E+0000 -6.963984E-0001
  3.919487E+0000  5.595079E+0000
 -3.442573E+0000  5.656897E+0000
 -3.243674E+0000 -2.550342E+0000
  4.119792E-0001 -6.530889E+0000
  5.866950E+0000  6.214133E-0001
 -2.360069E+0000  4.305159E+0000
 -2.003616E+0000 -3.919889E+0000
 -1.291660E+0000 -1.037837E+0000
  4.715221E+0000  6.399512E-0001
 -1.672261E+0000  3.801056E+0000
 -4.446044E+0000 -7.004863E-0001
  1.358263E+0000 -2.789316E+0000
  3.863481E+0000 -7.603237E-0001
 -3.328754E+0000 -3.677414E-0003
 -1.400251E+0000 -1.516880E+0000
  4.862134E-0001 -3.280659E+0000
  2.570203E+0000  1.500957E+0000
 -3.059589E-0001  2.221372E+0000
 -2.902496E+0000 -2.434630E-0001
  2.520165E+0000 -1.353548E+0000
  2.830735E+0000 -1.346731E+0000
  1.168736E+0000  2.012691E+0000
 -6.442250E-0001 -1.582321E+0000
 -1.509201E+0000 -1.997370E+0000
  2.689867E+0000 -2.615749E+0000
 -4.420164E-0001  4.343782E+0000
 -7.438653E-0001 -1.510096E+0000
 -2.543600E+0000 -8.409562E-0001
  1.588572E+0000 -1.050085E+0000
  2.022043E-0001 -1.998226E+0000
 -1.621620E+0000  1.609563E+0000
 -2.726657E-0001 -1.281001E+0000
  1.176287E+0000 -3.416018E+0000
  2.112355E+0000  2.712801E+0000
 -2.471510E+0000  2.799997E+0000
  6.234972E-0002 -2.632250E+0000
  6.508523E-0001 -2.009230E+0000
  2.818239E+0000  3.376505E+0000
 -5.960648E-0001  7.662374E-0001
 -2.777371E+0000 -1.386365E+0000
  3.607537E+0000 -1.352199E+0000
  2.505203E-0001 -3.387544E-0001
  1.499819E+0000 -5.265719E-0001
  5.214025E-0001  2.268057E+0000
 -5.812318E-0001 -1.242967E+0000
 -1.245781E+0000 -2.960860E+0000
  1.122340E+0000 -1.230454E+0000
  1.298810E+0000  2.320757E-0002
 -3.177329E+0000  2.996200E+0000
  3.564991E-0001 -1.152944E-0001
 -2.745038E-0001 -1.636929E+0000
  1.556942E+0000  3.327550E+0000
  1.267795E+0000  3.685243E+0000
 -5.128040E+0000 -1.586730E+0000
  1.007460E-0001  5.307533E-0001
  1.231386E+0000 -8.583588E-0001
 -1.997672E+0000  4.809179E-0001
 -1.610288E+0000 -3.170611E+0000
  2.097364E+0000  7.621651E-0001
  2.779952E+0000  2.148324E+0000
 -3.000911E+0000  1.112589E+0000
 -9.413149E-0001 -2.868352E+0000
  5.167515E-0001 -4.230264E-0001
  9.940487E-0001 -1.295770E+0000
  1.011183E+0000  1.693675E+0000
 -1.529089E+0000 -1.521772E+0000
 -6.232992E-0001  1.821663E+0000
 -8.726671E-0001 -3.877835E-0001
 -2.165264E+0000 -2.006663E-0002
 -6.846677E-0001  2.717282E+0000
  1.362268E+0000  2.064734E+0000
 -2.705196E+0000  2.735674E-0001
  1.611557E+0000  1.010039E+0000
  1.114764E-0001  1.803689E-0001
  4.662103E-0001  6.402483E-0001
 -1.002679E+0000 -2.478445E-0001
 -2.161316E-0001 -1.481959E+0000
  2.319089E+0000  7.174936E-0002
  1.612534E+0000  3.310266E+0000
 -2.574344E+0000  1.913856E+0000
 -1.622826E+0000 -5.020917E+0000
  1.176467E+0000 -1.484794E+0000
  1.036922E+0000  2.782839E+0000
 -2.529381E+0000  8.951372E-0001
 -8.907888E-0001 -4.641567E+0000
  2.070223E+0000 -1.531060E-0001
  1.032882E+0000  5.056989E+0000
 -1.085251E+0000 -3.764310E-0001
 -2.098426E+0000 -6.071769E+0000
  3.770449E+0000 -9.555446E-0001
  9.751207E-0001  4.238779E+0000
 -4.964138E+0000  1.900449E+0000
 -8.665844E-0001 -5.847675E+0000
  3.755091E+0000 -4.084680E+0000
  2.305441E+0000  5.463626E+0000
 -9.239101E-0001  1.834254E+0000
 -1.535993E+0000 -6.885386E+0000
  1.809071E+0000 -2.482717E+0000
  4.201159E-0001  1.175628E+0000
 -2.589687E-0002 -4.471285E-0001
 -1.099278E+0000 -5.164186E+0000
  7.862924E-0001 -1.038572E+0000
  2.255946E+0000  9.627645E-0001
 -2.960581E+0000 -1.543039E+0000
 -1.228801E+0000 -4.633794E+0000
  3.744682E+0000 -2.446420E+0000
 -4.193489E-0001  6.331973E-0001
 -2.750778E-0001  1.420790E+0000
 -9.261047E-0001 -3.639130E+0000
  1.217346E+0000  4.161441E-0001
  7.763769E-0001  4.999126E+0000
 -2.410538E-0001 -1.758759E+0000
  2.412655E+0000  8.313215E-0001
  3.176032E-0001 -1.663583E+0000
 -1.814674E+0000 -3.221722E-0001
  3.546470E+0000 -4.094345E-0001
 -9.996335E-0001  2.503891E+0000
 -3.989758E+0000  3.911231E-0002
  2.439736E+0000 -4.284697E+0000
  7.027215E-0001  3.776554E+0000
  1.611524E-0001  1.854218E+0000
 -2.518120E+0000 -6.723007E-0001
  1.164413E+0000 -6.673824E-0001
  3.035411E+0000 -1.249612E-0001
  1.612623E-0001  2.285047E+0000
 -1.735297E+0000  4.976786E-0001
 -1.564254E+0000 -3.375881E+0000
  2.171742E+0000  3.614477E-0001
  1.090634E+0000 -1.218636E+0000
 -1.496192E+0000  1.623403E-0001
 -8.409343E-0001  2.930587E-0001
  8.803961E-0001  6.866374E-0001
  3.224257E-0001  2.249469E+0000
 -1.099416E+0000  2.328146E-0001
  4.786673E-0001  2.203094E+0000
  4.819357E-0001 -4.891353E-0001
  4.167876E-0001 -1.714453E+0000
 -1.512722E+0000  2.230172E+0000
  3.234602E+0000  9.472996E-0001
 -2.052475E+0000  1.190038E+0000
  7.941669E-0001  2.607858E+0000
 -1.601043E+0000 -5.077890E-0002
  1.294641E+0000 -2.375112E-0001
 -5.803497E-0001  1.947757E-0001
 -7.078982E-0001  9.247527E-0001
 -2.696944E-0002  7.029100E-0001
  8.038884E-0002 -2.052670E+0000
 -1.751052E+0000  1.246483E+0000
  2.127143E+0000 -1.198546E+0000
 -2.169422E+0000  2.362013E+0000
  1.263234E+0000 -2.266534E+0000
 -3.671404E-0001  1.603494E+0000
  1.165160E-0001  2.216317E+0000
 -8.050853E-0001 -3.826814E+0000
 -1.818404E+0000  3.018467E+0000
  3.454599E+0000 -1.851518E+0000
 -2.987752E+0000  2.621861E+0000
  6.738945E-0001 -5.446127E+0000
 -6.762690E-0001  5.658046E-0001
  1.174803E+0000  1.680784E+0000
 -1.769248E+0000  1.050012E+0000
 -1.279006E+0000 -1.853176E+0000
  1.558807E-0002 -2.306542E-0002
 -4.424642E-0001 -2.322024E+0000
 -3.608263E+0000 -9.243728E-0002
  3.382595E+0000 -5.700973E-0001
 -5.425472E-0001  2.025897E+0000
 -6.632575E-0001 -4.173043E-0001
 -5.480973E-0001  7.135057E-0001
  3.124517E+0000  2.214120E-0001
 -1.312736E+0000  1.020487E+0000
 -4.267467E+0000 -3.771074E+0000
  3.091776E+0000 -4.662078E+0000
  3.072113E+0000  3.394718E+0000
 -3.306128E+0000  3.952901E+0000
 -1.799426E+0000 -1.366949E+0000
  4.533981E-0001 -1.716645E+0000
  2.534456E+0000  2.185399E+0000
 -1.533080E+0000  2.683133E+0000
 -7.138315E-0001 -3.164947E+0000
  3.375684E-0001 -3.195778E+0000
  3.542724E+0000 -7.652048E-0003
 -3.394157E+0000  3.617161E+0000
 -3.219948E+0000 -3.117092E+0000
  1.671756E+0000  3.260049E-0001
  1.170156E+0000  2.869436E+0000
  4.673108E-0001  1.415354E+0000
 -4.642422E+0000 -1.365818E+0000
  3.586670E+0000 -2.037009E+0000
  5.738938E-0001  2.601210E+0000
 -3.012194E+0000  3.738856E-0001
 -2.148480E+0000 -2.327064E+0000
  2.417057E+0000 -1.028303E+0000
  5.674160E-0001  3.095484E+0000
 -1.950973E+0000  1.868779E+0000
 -4.652847E-0001 -1.973320E+0000
  2.237091E+0000  5.468319E-0002
 -8.489149E-0001  1.082808E+0000
 -1.619801E-0001  1.654244E-0002
 -1.538900E-0001  5.569937E-0001
  1.605872E+0000  9.890037E-0001
 -2.962586E+0000 -1.250076E-0001
  1.889704E+0000  3.553914E-0001
 -7.644545E-0002  2.689581E+0000
 -1.706241E+0000 -2.619291E+0000
  3.296338E-0001 -1.343006E+0000
  1.513859E+0000 -1.652987E+0000
  8.865283E-0002  3.823359E+0000
 -1.640753E+0000  3.115630E+0000
  5.815639E-0001 -2.818276E+0000
  1.970667E+0000  2.839365E+0000
  6.020246E-0001  3.403236E+0000
 -3.225814E+0000 -9.190519E-0001
  7.151582E-0001  2.508233E-0001
  4.215338E+0000  7.064806E-0001
 -3.622580E+0000  2.289274E+0000
 -1.754370E+0000 -2.446019E+0000
  2.061784E+0000 -1.319117E+0000
  2.743281E+0000  1.031795E+0000
 -2.057857E+0000  2.547955E+0000
 -1.803101E+0000  1.254664E+0000
  3.814586E+0000 -4.270331E+0000
 -1.431351E+0000  3.479713E+0000
  4.631891E-0001  1.261566E+0000
 -1.284674E+0000 -2.857042E+0000
  1.824208E+0000 -2.130997E+0000
  2.165319E+0000  3.411719E+0000
 -5.414344E+0000 -8.005126E-0002
  1.057131E+0000 -2.409552E+0000
  2.807204E+0000 -9.150326E-0001
  1.264263E+0000  2.437172E+0000
 -2.828252E+0000  1.845010E+0000
 -8.353089E-0001 -2.686045E+0000
  2.579811E+0000  7.377065E-0001
  1.133098E+0000  1.058424E+0000
 -4.542830E+0000  1.868048E+0000
 -1.490039E+0000 -3.329662E+0000
  2.471490E+0000 -2.268471E+0000
  8.362316E-0001  3.720406E+0000
 -3.936804E+0000  2.245874E+0000
 -3.783945E-0001 -1.839675E+0000
 -3.899304E-0002 -2.604137E+0000
  2.514487E+0000  2.002208E+0000
 -2.287139E+0000  3.106294E+0000
 -2.237888E+0000 -1.072434E+0000
  2.176167E+0000 -3.780750E+0000
  9.132123E-0001  2.406644E+0000
 -4.015299E-0001  1.909153E+0000
 -3.563023E+0000 -2.485194E+0000
  3.269400E+0000 -3.151235E+0000
  1.511451E+0000  6.374845E-0001
 -1.795627E+0000  2.508273E+0000
 -2.024897E-0001 -2.587322E+0000
 -1.665601E+0000 -2.290879E+0000
  3.171033E+0000  3.864521E+0000
  4.238630E-0001  8.889227E-0001
 -4.281200E+0000  5.552117E-0002
  2.093975E+0000 -2.300338E+0000
 -1.637781E-0001  3.685685E+0000
  1.360524E-0001 -6.683009E-0001
 -4.952085E-0001 -4.312435E+0000
  1.522110E+0000  3.716703E-0001
  3.389046E-0001 -1.475139E+0000
 -5.256099E-0001  7.443086E-0001
  5.437321E-0001  4.184748E-0002
  1.262742E-0001 -3.641051E-0001
  1.027772E+0000  3.108122E+0000
 -3.202185E+0000 -4.540529E-0001
  2.298792E+0000  3.893817E-0001
  8.637378E-0001  3.921312E-0001
 -2.991353E+0000  1.942561E+0000
  1.069373E+0000  5.948005E-0001
 -8.490691E-0003 -1.762499E-0001
  2.461929E-0001  2.937533E+0000
 -1.670423E+0000 -1.147475E+0000
 -8.367379E-0001 -1.614866E+0000
 -6.439170E-0001 -1.956452E+0000
  6.686232E-0001  2.664523E+0000
 -1.380546E+0000  8.712886E-0001
 -2.096365E+0000  6.875546E-0001
  2.524078E+0000 -2.710883E+0000
  6.308772E-0002  1.197218E-0001
  2.353318E+0000 -7.093178E-0001
 -2.330283E-0001  4.073330E+0000
 -1.997315E+0000 -1.971652E+0000
  5.218043E-0002 -9.750918E-0002
  2.145308E+0000 -1.948283E+0000
 -2.759860E+0000  2.348341E+0000
  2.259419E+0000 -5.006999E+0000
  9.537744E-0001  1.251310E-0001
  7.379011E-0001  3.806989E+0000
 -2.381426E+0000 -1.152640E-0001
 -1.020114E+0000 -4.381005E+0000
  8.694187E-0001 -3.089636E+0000
  3.570428E+0000  2.614419E+0000
 -4.363690E+0000  3.253253E+0000
  1.393085E+0000 -3.653160E+0000
 -1.899571E-0001 -7.117348E-0001
  2.421929E+0000  2.366444E+0000
  6.268305E-0001  4.871710E-0001
 -2.897720E+0000 -7.475179E-0001
 -6.722105E-0001 -2.438048E-0001
  1.705404E+0000 -3.143404E+0000
 -3.483334E-0001  1.054715E+0000
  1.192711E+0000 -1.071426E+0000
  8.190496E-0001 -1.542441E+0000
  7.250996E-0001  8.471242E-0001
 -2.187325E+0000  5.479378E-0002
  9.282636E-0001  4.979274E-0001
 -2.877442E-0001 -2.909234E-0001
 -1.115651E+0000 -1.203443E+0000
  2.934256E-0001  1.686489E+0000
 -8.231912E-0001  7.125369E-0001
  1.117855E+0000 -2.348611E+0000
  3.390342E+0000  8.527669E-0001
 -8.804749E-0001  4.153709E+0000
 -4.589541E+0000  1.314200E+0000
  6.260864E-0001 -4.247730E+0000
  3.551518E+0000  3.838534E-0001
 -1.113229E-0002  2.047626E+0000
 -2.676235E+0000 -9.698527E-0001
 -3.075373E-0001 -2.788554E+0000
  1.515765E+0000  1.265440E+0000
 -2.073771E-0001  1.795393E+0000
 -1.696190E+0000  5.824182E-0001
  2.904190E+0000 -3.239876E+0000
 -1.567390E+0000  2.680035E+0000
  2.543228E+0000 -2.392428E+0000
 -1.603760E+0000  1.264455E+0000
  1.664864E+0000 -3.725514E-0001
 -1.667574E+0000 -1.885034E+0000
  1.413893E+0000  2.050283E+0000
  1.506821E+0000  1.302171E+0000
 -7.628809E-0001  1.847282E-0001
  2.079578E+0000 -4.829896E-0001
 -2.888481E+0000  9.123216E-0001
  2.573306E+0000 -2.854789E+0000
  9.276110E-0001 -2.256045E-0001
  1.859142E+0000 -1.105535E-0001
 -3.477578E+0000 -2.431273E+0000
  3.553824E+0000 -2.158292E+0000
  7.893524E-0001 -5.473654E-0002
  5.107593E-0001  3.114029E+0000
 -2.620953E+0000 -1.516091E+0000
  1.854185E+0000 -1.564339E+0000
  1.047394E-0001  6.165753E-0001
 -1.423167E+0000  1.179431E+0000
 -5.049279E-0001 -3.457273E+0000
  4.661384E-0001  8.345035E-0001
  1.385242E+0000  1.914994E-0002
 -2.324089E+0000  1.017806E+0000
 -1.144849E+0000 -3.139304E+0000
  2.499268E+0000 -1.667847E+0000
 -1.963613E+0000  1.390960E+0000
 -4.916577E-0001 -4.746599E-0001
  1.679863E-0001 -3.514449E+0000
  8.956872E-0001 -2.266432E+0000
  7.221952E-0001  2.332811E+0000
 -2.141562E+0000  4.166462E-0001
 -2.206730E-0001 -1.677498E+0000
  7.697761E-0001 -1.619484E+0000
  2.443587E-0001  1.533682E+0000
 -3.030185E+0000  1.161088E-0001
 -4.197758E+0000 -4.692079E+0000
  4.128391E+0000 -6.388729E-0001
  1.206027E+0000  3.649944E+0000
 -3.305517E+0000  2.372992E-0001
 -1.965051E+0000 -3.074594E+0000
  4.549451E+0000 -2.353748E-0001
 -1.613012E+0000  5.728954E+0000
 -1.852263E+0000  1.970306E+0000
 -1.317791E+0000 -1.878149E-0001
  2.159173E+0000 -1.547259E+0000
  3.436760E+0000  1.938071E+0000
 -1.932890E+0000  1.685076E+0000
 -2.891711E+0000 -1.604780E+0000
  1.869663E+0000 -1.435955E+0000
  2.212389E+0000  2.515823E+0000
 -3.452933E+0000  4.497780E+0000
 -1.142789E+0000 -6.065180E-0001
  4.089303E-0001 -3.510207E+0000
  1.398181E+0000  7.085460E-0001
  4.128505E-0001  2.004726E+0000
 -1.991395E+0000 -4.292205E-0001
 -2.633056E+0000 -3.446175E+0000
  3.811902E+0000  1.088561E+0000
 -1.649981E+0000  3.577872E+0000
 -3.790711E+0000  3.709959E-0001
 -9.585002E-0002 -4.055007E+0000
  7.102411E-0001 -2.115383E+0000
  2.926434E+0000  1.818040E+0000
 -4.843962E+0000  5.180247E+0000
  5.374463E-0001 -3.080833E+0000
  1.517284E+0000  1.394340E+0000
  1.411416E+0000  3.562628E+0000
 -2.596592E+0000  3.235896E+0000
  1.535807E+0000 -4.219440E+0000
  1.951568E-0001  1.632013E+0000
  2.807992E+0000  2.085343E+0000
 -1.224435E+0000  5.214608E-0001
 -3.685988E-0001 -2.326217E+0000
  7.129749E-0001 -5.900263E-0001
  6.769235E-0002 -1.986173E+0000
  1.854281E+0000 -1.637518E+0000
 -2.195380E+0000  1.462439E+0000
  3.426701E-0001 -7.725817E-0001
 -7.971720E-0001 -3.346791E+0000
  2.626362E+0000  7.622444E-0001
  2.105324E+0000  1.212723E+0000
 -2.072259E+0000  1.049960E-0002
 -1.099914E+0000 -2.793760E-0001
  1.853417E+0000  1.740681E-0001
  5.996814E-0001  2.160381E+0000
 -9.068300E-0002 -2.092622E+0000
 -1.133697E+0000 -1.846033E+0000
  2.942880E+0000 -1.428006E+0000
  1.270337E+0000  1.102511E+0000
 -3.481827E+0000  3.083491E+0000
 -1.004489E+0000 -2.479185E+0000
  2.977719E+0000 -1.249727E+0000
 -3.263553E-0001  9.571972E-0001
 -1.091650E+0000  2.563626E-0001
  2.932810E-0001 -1.560782E+0000
  1.441215E+0000  2.264121E+0000
 -2.559820E-0001  7.807107E-0001
 -4.135975E-0001 -4.137449E+0000
 -1.886869E+0000 -2.321588E+0000
  3.078847E+0000 -1.595970E+0000
 -8.840006E-0001  1.521089E+0000
 -1.573486E+0000 -5.959421E-0001
  2.627406E-0001  8.024953E-0001
 -3.861783E-0001 -1.087311E+0000
  4.104283E-0001  1.988315E+0000
 -9.102553E-0001  7.268733E-0001
 -4.993425E-0001  3.189509E-0001
  7.385310E-0002 -1.643677E+0000
  2.248196E+0000  2.595064E-0001
 -1.425644E+0000  2.550282E+0000
 -5.451285E-0002  1.106521E-0001
 -1.732189E+0000  7.419695E-0001
 -3.214009E-0001  5.179113E+0000
 -2.069122E-0001  1.887096E-0001
 -1.287373E+0000 -1.385667E+0000
  1.532883E+0000  3.804165E-0001
 -1.221861E+0000  2.020766E+0000
  4.254175E-0001  2.665175E+0000
 -1.639006E+0000 -3.633489E-0001
  1.855257E+0000  1.038723E+0000
 -1.461777E+0000 -5.918333E-0001
 -5.623273E-0001  4.077101E-0001
  5.969205E-0001  2.204988E+0000
 -2.141817E+0000  2.296191E+0000
  1.652737E+0000 -1.910320E+0000
 -1.629818E+0000 -1.046495E+0000
  1.326553E+0000  2.041823E+0000
  9.923954E-0001  1.849879E+0000
 -3.957751E+0000  2.592185E+0000
  4.419103E-0002 -2.607579E+0000
  2.037701E+0000  1.555938E+0000
  5.236144E-0001  7.120781E+0000
 -6.428551E+0000  7.877773E-0001
 -2.893665E+0000 -4.411783E+0000
  5.962645E+0000  3.261819E-0001
  1.804019E+0000  5.412021E+0000
 -5.592688E+0000  5.230134E+0000
 -1.238641E+0000 -4.194833E+0000
  2.861432E+0000 -2.983012E+0000
  1.023154E+0000  8.956749E-0001
 -6.372656E-0001  2.080017E+0000
 -2.208539E+0000 -4.319823E-0002
  2.655575E+0000 -2.010722E+0000
 -2.209641E-0002 -1.383298E+0000
  1.112652E+0000  1.693340E+0000
 -3.624442E+0000 -1.263193E-0001
  1.161537E+0000 -3.580253E+0000
  1.578955E+0000  1.929583E+0000
 -9.852253E-0001  2.628131E-0001
 -4.540831E+0000 -8.057722E-0001
  1.590194E+0000 -1.520203E+0000
  1.767790E+0000  2.872386E-0001
 -1.262545E+0000 -5.176491E-0002
 -2.485924E+0000  2.986780E+0000
  1.093021E+0000 -3.199467E+0000
  1.702818E+0000 -1.230401E+0000
  1.946255E+0000  3.999837E+0000
 -4.023595E+0000  1.387884E+0000
 -1.944006E+0000 -3.939754E+0000
  3.834902E+0000 -1.238431E+0000
 -1.326623E+0000  5.496610E+0000
 -2.694162E+0000  1.187469E-0001
  1.850866E-0001 -3.225685E+0000
  6.036139E-0001  2.184835E+0000
  1.702487E+0000 -1.882180E+0000
 -2.040368E+0000 -2.273163E-0001
 -7.265053E-0001 -1.081216E+0000
  2.913532E+0000  1.364874E+0000
 -4.094731E+0000  8.531641E-0001
  1.112838E+0000 -1.604549E+0000
  6.017350E-0001 -1.146949E+0000
  1.206849E+0000 -3.783783E-0001
 -7.326881E-0001 -4.464285E-0001
 -1.039737E+0000  1.295313E+0000
 -1.360835E+0000  7.007670E-0001
 -1.096122E+0000 -5.811881E-0001
 -2.931865E-0002  7.916265E-0001
  1.869977E+0000 -1.264801E+0000
 -1.086497E+0000 -2.938727E-0001
  2.192396E-0001 -8.771675E-0001
  2.289954E+0000 -4.564468E-0001
 -1.409970E+0000  1.901092E-0001
  1.771850E+0000 -2.090010E+0000
  2.215377E-0001  1.285901E+0000
  1.915209E+0000 -1.996644E+0000
  3.259448E-0001  1.154966E+0000
 -4.346160E+0000  1.458683E+0000
  5.043669E-0001 -3.451360E+0000
  1.712384E-0001  1.247429E+0000
  2.129906E+0000  1.361336E+0000
 -2.474337E+0000  7.408845E-0001
  1.060167E-0001 -1.659783E+0000
  1.940714E+0000  1.538572E+0000
 -2.461988E+0000  1.749287E+0000
  1.007872E+0000 -1.417548E+0000
 -3.402618E-0001  1.250894E+0000
 -9.989406E-0001  2.326080E+0000
  2.076919E+0000  1.002509E+0000
 -2.260984E+0000  7.299469E-0001
  1.575662E+0000 -9.128952E-0001
  4.616720E-0001  3.480017E+0000
 -1.391685E+0000  2.995028E-0001
 -1.352816E+0000  6.382783E-0001
  1.843816E+0000  2.224796E+0000
 -1.493333E+0000  4.225808E-0001
 -1.555905E+0000 -2.224176E+0000
  1.071248E+0000 -1.275415E+0000
  2.670089E+0000  3.241964E+0000
 -2.150833E+0000  3.738131E-0001
  1.639178E-0001 -7.273158E-0001
  2.107557E+0000  1.083410E+0000
  5.758162E-0001  1.144029E+0000
 -2.063467E+0000 -1.380983E+0000
 -9.286855E-0001 -3.655545E+0000
  2.500940E+0000  6.371786E-0001
 -1.620325E+0000  4.173120E+0000
 -2.184255E+0000  1.024024E-0001
  6.897808E-0001 -2.007112E+0000
  2.778589E+0000  1.313218E+0000
 -2.017336E+0000  2.081202E+0000
 -2.765980E+0000 -3.331968E+0000
  5.900962E-0001 -1.579856E+0000
  2.310283E+0000  3.346698E+0000
 -1.898201E+0000  3.781920E+0000
 -5.976010E-0001 -2.045725E+0000
  2.481567E+0000 -2.532701E+0000
  1.949072E+0000  2.608288E+0000
 -1.090994E+0000  9.311674E-0001
 -1.889878E+0000 -4.795811E+0000
  8.864062E-0001 -6.163672E-0001
 -1.869778E+0000  2.694413E+0000
 -1.902415E+0000 -3.482947E-0001
 -1.117232E+0000 -2.829198E+0000
  3.168506E+0000  1.679279E+0000
 -3.794266E-0001  2.321137E+0000
 -3.216660E+0000  7.923811E-0001
  5.498626E-0001 -5.681539E-0001
  2.082629E+0000 -1.551234E+0000
 -2.403997E+0000  7.960332E-0001
 -8.060399E-0002 -2.451973E+0000
 -2.761822E-0001 -1.837003E-0001
  1.669584E+0000 -8.180718E-0001
 -2.775852E+0000  2.225630E+0000
  2.061695E+0000 -1.285391E+0000
  6.507483E-0001  1.431823E+0000
 -1.869858E+0000 -7.789710E-0001
  2.883737E-0001  1.069571E+0000
  1.563673E+0000  1.642780E+0000
 -4.246923E-0001  1.577739E+0000
 -2.667108E+0000 -8.898558E-0001
  2.481782E+0000 -1.503462E+0000
  7.667935E-0001  1.478927E+0000
  1.086218E+0000 -1.611736E+0000
 -1.751097E+0000 -1.960464E+0000
  3.824238E+0000 -7.548492E-0002
 -1.551377E+0000  3.265279E+0000
 -6.193980E-0002 -2.359342E+0000
  1.067317E+0000 -1.778031E+0000
  2.519364E+0000  4.019488E-0001
  2.213550E-0001  2.268193E+0000
 -3.517523E+0000 -2.760563E+0000
  1.565487E+0000 -3.990476E+0000
  1.738912E+0000  1.096871E+0000
 -2.100834E-0001  4.255769E+0000
 -2.078042E+0000 -3.173823E-0001
  1.678591E+0000 -3.947125E+0000
  2.628455E+0000 -1.027757E+0000
 -3.091164E-0001  1.474663E+0000
 -7.241773E-0001 -1.078089E+0000
  1.865857E-0001  6.182591E-0001
  2.095447E+0000 -1.714096E-0001
  1.593942E-0001  8.372813E-0003
  1.737169E+0000  6.170632E-0001
 -9.741764E-0001  2.533611E+0000
 -1.960604E+0000  1.148080E+0000
  2.201661E+0000 -1.393352E+0000
 -7.868428E-0001  2.371151E+0000
  1.120953E+0000  7.042438E-0001
 -8.923631E-0001  3.436215E-0001
  8.343331E-0001 -2.735942E+0000
 -3.193593E-0001  3.108300E+0000
  1.670044E+0000 -2.736555E-0001
 -2.336864E+0000 -1.193901E+0000
  1.804339E+0000 -1.913044E+0000
 -3.656901E-0001  6.964861E-0001
  2.947368E-0001  3.208115E-0001
 -1.487970E+0000  1.724620E+0000
 -3.310527E-0001 -2.189815E+0000
  1.462378E-0001  8.039299E-0001
  1.068879E+0000  6.792375E-0001
 -2.078513E-0002  1.605315E+0000
 -1.699281E+0000 -2.302918E-0001
  1.795100E+0000 -5.244746E-0001
  1.696294E+0000  1.492627E+0000
 -1.021866E+0000 -4.282848E-0001
 -1.152862E+0000 -4.557099E+0000
  5.064437E+0000  1.467920E+0000
 -2.464496E+0000  2.105266E+0000
 -5.445225E+0000  1.339257E+0000
 -1.963765E-0001 -7.086908E+0000
  6.227610E+0000  3.575172E+0000
  1.330201E-0001  6.947064E+0000
 -7.396022E+0000  6.731336E-0001
  1.075737E+0000 -6.661009E+0000
  4.566592E+0000 -1.121167E+0000
 -2.576318E-0001  4.448605E+0000
 -3.736448E+0000 -3.196838E+0000
  4.979801E-0001 -6.938097E+0000
  3.160443E+0000  2.312379E+0000
 -1.423894E+0000  2.165917E+0000
 -1.327992E+0000 -3.143565E+0000
  1.893095E-0001 -9.940760E-0001
  4.373773E+0000 -2.281752E+0000
 -3.077292E+0000  1.239912E+0000
  1.446119E+0000 -1.741550E+0000
 -1.068335E+0000 -4.832994E-0001
  2.467086E+0000 -3.243071E+0000
 -1.370628E+0000 -1.076070E-0003
  2.160119E+0000  2.877508E+0000
 -1.840342E+0000 -2.789728E+0000
  5.857800E-0001 -2.509244E+0000
  2.840226E+0000 -7.522228E-0001
 -1.163474E+0000  1.300941E+0000
 -1.357530E+0000 -7.540199E-0001
 -1.950863E+0000  9.199787E-0001
  1.825521E+0000 -1.976593E+0000
  1.588223E+0000  1.155176E+0000
 -1.618075E+0000  4.060409E+0000
 -4.242528E+0000  1.713048E+0000
  6.362368E-0001 -2.877082E+0000
  2.136410E+0000  3.572470E+0000
  1.227679E+0000 -6.148951E-0001
 -2.745613E+0000 -1.323777E+0000
  9.345871E-0001 -1.081793E+0000
  2.925204E+0000  1.900849E+0000
 -3.377487E+0000  4.272091E+0000
  3.110773E-0002 -2.356484E+0000
  2.831369E+0000 -1.698092E+0000
  1.418471E+0000  3.061583E+0000
 -2.693367E+0000  8.317008E-0001
 -2.287425E+0000 -4.024774E+0000
  3.421960E+0000  2.672136E+0000
  2.248469E+0000  4.533127E+0000
 -5.246806E+0000 -2.097303E+0000
 -1.021602E+0000 -3.628077E+0000
  2.375249E+0000 -1.954114E+0000
  1.807771E+0000  2.095989E+0000
 -3.826945E+0000  1.633986E+0000
  6.943721E-0001 -7.703835E-0001
  3.383373E+0000 -1.354057E+0000
  4.490100E-0002  4.762361E+0000
 -3.826979E+0000 -1.167511E+0000
 -6.761155E-0001 -3.362935E+0000
  3.371621E+0000 -6.436640E-0001
 -5.570327E-0001  5.930003E+0000
 -2.130202E+0000  3.014746E+0000
 -1.883178E+0000 -1.195405E+0000
  1.750962E+0000 -1.321088E+0000
  1.680842E+0000  3.084554E+0000
 -3.804060E+0000  3.576531E+0000
 -5.361285E-0001 -3.914131E+0000
  5.501511E+0000 -4.171863E-0001
 -2.047200E+0000  4.586716E+0000
 -8.934302E-0001 -2.406401E+0000
 -2.410892E+0000  5.507729E-0001
  3.633049E+0000 -6.741107E-0001
 -1.150063E-0001  1.410533E+0000
 -6.289513E-0001  1.178016E+0000
  9.852940E-0001 -2.885971E+0000
 -8.359142E-0001  1.810201E+0000
  1.021055E+0000 -1.107500E+0000
 -3.992968E+0000 -3.126019E+0000
  2.558175E+0000 -1.792125E+0000
  1.520937E+0000  3.957417E+0000
 -1.913425E+0000  5.448179E+0000
 -1.263629E-0001 -2.151171E-0001
 -4.067324E+0000 -2.335223E+0000
  3.526759E+0000  5.542999E-0001
 -2.574661E-0001  1.449788E+0000
 -3.639865E-0001  4.267875E+0000
 -1.627875E+0000 -8.668361E-0001
 -9.716033E-0002 -4.752628E-0001
  4.180843E+0000 -6.187692E-0001
 -1.513782E+0000  6.148852E-0001
 -2.796234E+0000 -1.398148E+0000
  7.918589E-0001 -2.977322E+0000
  8.346035E-0001  3.031120E+0000
 -7.040218E-0001  1.872368E+0000
 -3.465862E+0000  1.160898E+0000
  6.013849E-0001 -3.227576E+0000
  3.315332E+0000  1.004877E+0000
 -2.872120E-0001  4.406700E-0001
 -8.787267E-0001  1.434638E+0000
  4.916651E-0001 -8.257981E-0001
  1.218318E+0000  7.751852E-0002
 -1.195365E+0000  2.962322E+0000
 -1.460041E+0000 -1.281983E+0000
 -1.092588E-0001 -9.773753E-0001
  2.176816E+0000  5.399799E-0001
 -3.016165E-0001 -5.228650E-0001
 -2.521195E+0000  2.401263E-0001
 -3.910440E-0001  6.049785E-0001
  5.430432E-0001  1.721491E-0001
  1.019359E+0000  1.050594E+0000
 -2.975700E+0000 -3.956628E-0001
 -3.716377E-0001  2.239578E+0000
  1.082615E+0000  1.164571E+0000
 -9.278016E-0001  6.314828E-0001
  5.376837E-0001 -1.857327E-0001
  8.215836E-0001  2.217762E+0000
 -1.307884E+0000  3.634752E+0000
  1.410117E+0000 -1.302480E+0000
 -3.330681E+0000 -5.216902E-0001
  4.221348E+0000 -9.361503E-0001
  2.537882E+0000  2.208989E+0000
 -3.027033E+0000  9.850047E-0001
 -3.025085E+0000 -2.881636E+0000
  3.508981E+0000 -1.219541E+0000
  2.236495E+0000  2.321556E+0000
 -2.856024E+0000  2.750133E+0000
 -1.532442E+0000 -3.312184E+0000
  1.974600E+0000 -2.378117E-0001
  6.893254E-0001  2.355376E+0000
 -1.485881E+0000  2.932263E+0000
 -1.830155E+0000  1.218443E+0000
  2.154135E+0000 -8.583728E-0001
 -2.866968E-0001  2.187485E+0000
 -3.156092E-0001  3.979582E+0000
 -4.421319E-0001 -1.257789E+0000
 -9.113987E-0001 -3.858719E+0000
  3.316965E+0000 -3.632443E+0000
  1.004083E+0000  3.421764E+0000
 -3.325775E+0000  1.954461E+0000
 -2.123423E+0000 -4.641721E+0000
  2.616622E+0000 -2.225894E+0000
  2.992072E+0000  3.574919E+0000
 -2.666795E+0000  2.611217E+0000
 -3.264371E+0000  1.054131E-0001
  3.936904E+0000 -5.805246E+0000
  7.793168E-0001  2.809306E+0000
 -1.949286E-0001  4.207638E+0000
 -3.547605E+0000 -3.343296E+0000
  6.368109E-0001 -2.195861E+0000
  4.448395E+0000  1.993543E+0000
 -1.124339E+0000  3.323794E+0000
 -3.882130E+0000 -1.970612E+0000
  2.117473E+0000 -2.803179E+0000
  4.166327E+0000  3.162676E+0000
 -2.590101E+0000  6.821335E+0000
 -1.768069E+0000 -5.034938E+0000
  2.751319E+0000 -3.731237E+0000
  3.616485E+0000  2.609621E+0000
  1.019117E-0001  2.510053E+0000
 -5.516487E+0000 -2.538965E+0000
  3.325502E+0000 -6.279565E+0000
  1.133528E+0000  2.641648E+0000
 -4.045927E-0001  2.341206E+0000
 -4.455129E+0000 -8.759875E-0001
  1.437455E+0000 -3.559437E+0000
  3.719110E+0000  2.438663E+0000
  2.444122E-0001  6.662746E+0000
 -4.178210E+0000  5.118580E-0001
 -1.404666E+0000 -6.515582E+0000
  2.907519E+0000  4.913518E-0002
  2.325221E-0001  3.099782E+0000
 -4.168859E+0000 -1.102340E+0000
  2.626975E+0000 -3.798526E+0000
  1.243499E+0000  1.815656E+0000
  9.185442E-0001  5.484937E+0000
 -6.012527E+0000 -5.102248E-0001
  2.755245E-0001 -7.670966E+0000
  3.075456E+0000 -4.202456E-0001
 -3.216875E-0001  2.598368E-0001
 -1.904241E+0000 -1.874810E-0001
 -5.860183E-0001 -1.068938E+0000
  2.003685E-0001 -2.635729E+0000
  2.995970E+0000  4.968136E+0000
 -3.544184E+0000  2.915086E+0000
 -9.806985E-0001 -4.253953E+0000
  3.122650E+0000  5.313942E-0001
 -1.625752E+0000  3.674506E+0000
 -5.968719E-0001 -5.451218E-0001
 -1.736692E+0000 -1.314577E+0000
  3.169329E+0000  7.980170E-0001
 -1.233468E-0001  1.224586E+0000
 -2.731300E+0000 -7.870328E-0001
 -8.708256E-0001 -3.535821E+0000
  3.993869E+0000  9.922748E-0002
  1.011759E+0000  5.629180E+0000
 -4.471079E+0000  7.303647E-0001
 -1.593796E+0000 -4.693299E+0000
  5.600088E+0000  2.153543E-0001
  4.054110E-0001  6.791302E+0000
 -3.356923E+0000  2.375873E+0000
 -2.876859E+0000 -2.624465E+0000
  4.532303E+0000 -4.274392E+0000
  2.983060E+0000  2.592986E+0000
 -3.619140E+0000  1.476199E+0000
 -4.341609E+0000 -3.586887E+0000
  3.977598E+0000 -1.819482E-0001
  1.114742E+0000  2.831931E+0000
 -2.043037E+0000  3.588766E+0000
 -5.593654E+0000 -3.223625E+0000
  2.249114E+0000 -5.272738E+0000
  8.345835E-0001  3.383128E+0000
 -3.289399E-0001  2.550308E+0000
 -3.073349E+0000 -3.822391E+0000
  1.286622E+0000 -4.056231E+0000
  4.086649E+0000  1.365998E+0000
 -4.021887E+0000  4.527044E+0000
  3.724786E-0001 -3.459611E+0000
  9.713571E-0001 -2.005273E+0000
  2.574846E+0000  7.154491E-0001
 -1.561787E+0000  6.678698E-0001
 -2.926358E+0000 -1.264284E+0000
  4.056589E+0000 -1.529376E+0000
  2.673866E+0000  2.324442E+0000
 -2.772500E+0000  1.408033E-0001
 -3.235557E+0000 -1.884028E+0000
  3.514838E+0000 -4.920561E+0000
  5.157362E-0001  1.176833E+0000
  1.216239E+0000  1.681226E+0000
 -2.940166E+0000 -1.741716E+0000
  3.338824E+0000 -1.395372E+0000
 -2.635614E-0001  2.085761E+0000
  4.578843E-0001  2.317278E+0000
 -7.645611E-0001  3.687575E-0001
 -3.440206E-0001 -1.459656E+0000
  8.093212E-0001 -2.260416E+0000
  4.048704E+0000  2.325106E+0000
 -1.711677E+0000  5.929737E+0000
 -2.705252E+0000 -3.091540E+0000
  3.972268E-0001 -5.658140E+0000
  4.337711E+0000 -1.055216E-0001
 -1.611440E+0000  5.619033E+0000
 -1.949827E+0000 -1.436277E+0000
  1.652345E+0000 -2.989686E+0000
  2.234980E+0000  2.262999E+0000
  2.249074E-0001  2.839306E+0000
 -4.294300E+0000 -4.185632E-0002
  9.260594E-0001 -2.826455E-0001
  6.849624E-0001  3.900796E+0000
 -2.058932E+0000  1.504052E+0000
 -2.960453E+0000 -2.570772E+0000
  4.124799E+0000  3.001864E-0001
  5.760770E-0001  3.949215E+0000
 -1.349039E+0000  2.512936E+0000
  2.735303E-0001 -3.371870E+0000
  4.084744E+0000  2.875030E+0000
 -7.161816E-0001  2.655969E+0000
 -3.090192E+0000 -6.708949E-0001
 -1.567464E+0000 -2.856552E+0000
  3.040486E+0000 -3.939074E+0000
  2.533024E+0000  8.563838E-0001
  1.945502E-0001  4.566933E+0000
 -4.220230E+0000 -1.194828E+0000
 -8.740711E-0002 -3.509399E+0000
  4.240266E+0000  2.149655E-0001
 -5.475011E-0001  1.958917E+0000
 -2.007446E+0000  1.824147E+0000
  1.844400E+0000 -3.373831E+0000
 -1.026891E-0001  5.653552E-0001
 -1.097796E-0001  2.490525E+0000
 -6.610894E-0001  1.219942E+0000
 -1.223880E+0000 -4.263031E-0001
  3.575860E+0000  1.007347E+0000
 -1.294334E+0000  1.332061E+0000
 -3.236524E+0000  3.869754E-0001
 -7.399553E-0001 -3.907993E+0000
  3.729605E-0001  3.281549E-0001
  3.845362E+0000  4.699615E+0000
 -3.350850E+0000  3.872824E-0001
 -1.783829E+0000 -2.831050E+0000
  5.298101E+0000 -1.573752E+0000
 -1.175935E+0000  4.404559E+0000
  1.476409E-0001  2.058765E+0000
 -2.023681E+0000 -3.701435E+0000
  3.862274E+0000  7.187684E-0001
 -9.725449E-0001  2.012578E-0001
 -3.131590E+0000 -2.375918E+0000
  2.815121E+0000 -4.061798E-0001
 -8.075858E-0001  1.084369E+0000
  2.436286E+0000 -2.960873E-0001
 -1.272130E+0000 -1.479709E+0000
  2.293915E-0001 -1.802713E+0000
  1.500311E+0000  3.533427E+0000
 -2.525076E+0000 -5.888705E-0001
  2.915272E+0000 -3.196950E+0000
 -1.537310E+0000  6.743888E-0001
  1.367070E+0000  6.950899E-0001
 -4.152600E-0001 -1.143374E-0001
  7.383467E-0001 -8.260400E-0001
  1.145415E+0000  3.192085E+0000
 -2.646390E+0000  4.145176E-0001
  1.369191E+0000 -1.153750E+0000
  1.355042E+0000 -6.549146E-0001
 -1.638730E+0000  3.293271E+0000
 -7.662505E-0001  4.014203E-0001
 -1.238222E+0000 -3.374881E+0000
 -6.868157E-0002  8.254966E-0001
  2.052150E+0000  2.133298E+0000
 -1.165408E+0000  1.791066E+0000
 -1.549626E+0000 -4.528230E+0000
 -2.182945E-0001 -1.332061E-0001
  1.945417E+0000 -4.716172E-0001
 -6.864027E-0002  1.390488E+0000
 -1.898096E-0001  1.045795E+0000
 -2.051139E+0000 -1.000222E+0000
  1.787996E+0000 -1.584368E+0000
  5.086062E-0001  9.421772E-0002
 -2.446613E+0000 -2.641541E-0001
 -4.235961E-0001 -2.085447E+0000
  2.114737E+0000 -8.894811E-0001
  3.498628E-0001 -2.728332E-0001
  8.780185E-0001  1.883758E+0000
 -9.490831E-0001  3.055807E+0000
 -2.629061E-0001  1.203859E+0000
 -1.216022E+0000 -2.646586E+0000
  6.756930E-0001 -4.135186E-0001
  7.436331E-0001  6.952487E-0001
 -1.145407E+0000  6.598141E-0001
 -1.349448E+0000 -1.942452E-0001
  1.708039E+0000 -1.916363E+0000
  1.150362E+0000 -3.463438E-0001
  1.787482E+0000  1.463143E+0000
 -1.060343E+0000  1.534039E+0000
 -1.374413E+0000 -6.006661E-0001
 -1.908750E+0000  2.711078E-0001
  2.897157E-0002 -2.003163E+0000
  4.359204E-0001  1.465973E+0000
 -1.292486E-0001  6.249587E-0001
 -1.425358E+0000 -1.377270E+0000
  2.366120E+0000 -8.779247E-0001
 -1.913365E+0000  4.043458E+0000
  2.094835E+0000 -2.380345E+0000
 -2.002754E+0000 -4.824690E-0001
  1.735974E+0000 -1.070131E-0001
 -2.257783E+0000 -1.350729E+0000
 -2.219103E-0001 -1.770583E-0001
  2.078353E+0000 -1.821692E+0000
  5.261897E-0001  1.116444E+0000
 -1.215233E+0000  1.311446E+0000
 -1.567918E+0000 -1.337514E-0001
  2.390539E+0000 -1.240917E+0000
 -7.762911E-0001  9.988987E-0001
  3.079346E-0002  1.587933E+0000
  8.441154E-0001 -1.176364E+0000
 -2.777055E-0001 -4.877203E-0001
 -1.016390E-0001 -1.836633E+0000
  7.153448E-0001 -2.433568E+0000
 -8.615121E-0001  2.087752E+0000
 -1.090061E+0000 -1.393194E-0001
 -2.179264E+0000 -2.886996E+0000
  2.177300E+0000  3.530927E-0001
  2.042191E+0000  2.158490E+0000
 -2.183659E+0000  1.129619E+0000
  8.784559E-0001 -1.115852E+0000
 -9.884783E-0001  5.551265E-0001
  1.051321E+0000  1.284723E+0000
 -4.257342E-0001 -1.138655E+0000
  1.335930E+0000 -3.487624E+0000
 -1.396584E+0000  2.331489E+0000
 -1.239030E+0000 -1.048922E-0001
  5.818679E-0001 -2.777914E+0000
  7.094872E-0001 -1.215310E+0000
  6.515615E-0001  1.442726E+0000
 -4.598981E-0001 -5.877401E-0001
  1.859894E+0000 -1.959306E+0000
  1.237637E+0000  5.278937E-0001
 -9.699443E-0001  2.151839E-0001
 -1.491379E+0000 -2.445673E+0000
 -1.087186E-0002  1.178228E+0000
 -9.989005E-0001  3.635810E+0000
 -1.993636E+0000 -3.168514E+0000
  2.888053E+0000 -7.317038E-0001
 -1.598565E+0000  1.163133E+0000
 -5.724724E-0001 -9.592753E-0001
  3.122570E-0001 -9.073424E-0001
  1.592433E+0000 -2.888715E-0001
 -9.911392E-0002  1.852821E-0001
 -2.515401E-0001 -8.060640E-0001
 -5.615301E-0001 -7.835169E-0001
  9.011669E-0001  3.178546E+0000
  6.553080E-0001  1.764114E-0001
 -3.010668E+0000  3.320746E+0000
  1.305632E+0000 -9.148720E-0001
 -7.914560E-0001  5.501154E-0001
  2.054350E+0000  2.086471E-0001
 -7.762934E-0002 -4.420411E-0001
 -1.888722E+0000 -1.128246E+0000
 -6.412509E-0001 -3.310220E+0000
  2.609145E+0000 -1.156025E+0000
  1.474255E+0000  5.290450E+0000
 -1.803229E+0000  3.036030E-0001
 -2.464631E+0000 -2.887604E+0000
  5.575058E+0000  7.302215E-0001
  1.483147E+0000  2.671523E+0000
 -7.229980E+0000  7.146432E-0001
  1.960204E+0000 -4.182784E+0000
  2.709404E+0000 -2.372681E+0000
  1.570841E+0000  4.412739E-0001
 -5.177046E+0000 -8.772109E-0002
  3.921597E+0000 -3.575629E+0000
 -8.466048E-0001  3.528816E+0000
 -2.294932E-0001  2.036135E+0000
 -1.866622E+0000 -2.136731E+0000
  1.078079E+0000 -2.439436E+0000
  2.915363E+0000  1.301977E+0000
  2.847214E+0000  3.250347E+0000
 -4.011964E+0000  6.759026E-0001
 -1.787538E+0000 -3.228178E+0000
  5.768255E+0000 -1.879437E+0000
 -1.006657E+0000  5.662245E+0000
 -2.548803E+0000 -2.511545E+0000
 -7.286255E-0002 -3.590061E+0000
  5.592357E+0000 -1.198494E+0000
 -1.733457E+0000  8.594451E+0000
 -3.503100E+0000 -5.478276E-0001
 -2.564180E+0000 -5.532870E+0000
  6.876380E+0000 -3.386334E+0000
 -9.484871E-0002  5.550044E+0000
 -4.341357E+0000  7.625839E-0001
  1.074774E-0001 -5.754209E+0000
  3.999784E+0000  1.094532E+0000
  3.426554E-0001  2.882337E+0000
 -4.357071E+0000  6.851082E-0001
  4.601508E-0001 -7.706871E+0000
  2.992842E+0000  2.370269E-0001
  3.568599E+0000  1.905549E+0000
 -5.407654E+0000  1.995141E+0000
  7.559793E-0001 -4.182657E+0000
  3.302855E+0000 -1.323207E+0000
  2.130088E+0000  4.437692E+0000
 -4.442198E+0000 -2.748356E+0000
 -5.750605E-0001 -6.748645E+0000
  5.581036E+0000 -7.630718E-0001
 -1.476190E+0000  7.620610E+0000
 -2.433637E+0000 -1.371740E+0000
 -3.137394E+0000 -5.392203E+0000
  5.975657E+0000  2.022828E+0000
  8.532960E-0001  4.868055E+0000
 -5.542417E+0000  3.218421E+0000
 -3.171496E-0001 -5.112825E+0000
  3.843662E+0000  8.700629E-0001
  7.561184E-0001  6.854115E+0000
 -3.246550E+0000  4.223258E-0001
 -3.499936E+0000 -4.638274E+0000
  6.565444E+0000 -6.835885E-0001
 -1.376190E-0001  3.456347E+0000
 -4.075887E+0000  3.575347E-0001
  4.942248E-0001 -4.311630E+0000
  4.054501E+0000  1.031138E+0000
 -1.654503E+0000  7.031701E+0000
 -2.803140E+0000 -9.578751E-0001
 -3.496187E+0000 -8.735581E-0001
  7.322020E+0000  1.523467E-0001
 -9.694805E-0001  4.627793E+0000
 -4.097917E+0000  1.017861E+0000
  1.077909E+0000 -5.151309E+0000
  3.445005E+0000  7.903918E-0002
  2.210813E+0000  1.107186E+0000
 -2.524136E+0000 -1.824853E-0001
 -2.847470E+0000 -2.108937E+0000
  3.365758E+0000 -2.220418E+0000
  2.462497E+0000  2.861505E+0000
 -5.279462E+0000  6.603130E-0001
 -1.365826E+0000 -3.084806E+0000
  2.208352E+0000  8.964377E-0001
 -8.698603E-0001  3.521843E+0000
 -6.366990E-0001 -2.044994E+0000
  5.571248E-0001 -2.391278E+0000
  2.736999E+0000 -3.302684E-0001
 -3.877735E+0000  2.690327E+0000
 -1.150469E-0001 -4.969015E+0000
  3.788516E+0000 -2.291088E-0001
  1.511801E+0000  5.788675E+0000
 -4.340522E+0000  8.248311E-0001
  7.920153E-0002 -1.735841E+0000
  1.720063E+0000 -1.568379E+0000
  3.354041E-0002  3.448597E+0000
 -2.165820E+0000  2.231016E-0001
 -1.011028E+0000 -3.829400E+0000
  3.769783E+0000 -3.024780E+0000
  1.259713E+0000  3.952753E+0000
 -2.774703E+0000  2.214617E-0001
 -3.255812E+0000 -4.816008E+0000
  3.358147E+0000 -1.646554E+0000
  3.945675E+0000  3.291359E+0000
 -1.733122E+0000  2.351791E+0000
 -2.368072E+0000 -1.124914E+0000
  3.287203E+0000 -1.229355E+0000
  1.053922E+0000  4.199142E+0000
 -3.189371E+0000  1.812873E+0000
 -3.475000E+0000 -1.686234E+0000
  5.124249E+0000 -1.855437E+0000
  1.347008E+0000  2.603757E+0000
 -4.163833E+0000  1.684548E+0000
  3.773972E-0001 -4.268859E+0000
 -4.096295E-0001 -1.052278E+0000
  4.741091E+0000  2.017359E+0000
 -3.725297E+0000  7.184580E-0001
 -2.123130E+0000 -3.151302E+0000
  4.402331E+0000 -1.495565E+0000
  7.890128E-0001  2.691072E+0000
 -2.448801E+0000  5.013417E-0002
 -8.678485E-0001 -2.523813E+0000
  2.685064E+0000  2.234272E-0003
  2.381628E+0000  2.287104E+0000
 -1.448768E+0000  2.769121E+0000
 -3.844051E+0000 -1.172253E+0000
  2.651278E+0000 -2.407678E+0000
  2.067069E+0000 -1.330214E-0001
 -2.727352E+0000  4.730222E+0000
  1.448913E-0001 -2.025341E+0000
 -6.352212E-0001 -1.951480E+0000
  4.964791E-0001  3.240384E+0000
  2.021546E+0000  3.009785E+0000
 -2.750876E+0000  1.864345E+0000
 -1.427695E+0000 -3.459593E+0000
  2.236942E+0000 -3.979578E+0000
  4.142320E+0000  2.765456E+0000
 -4.636469E+0000  2.383369E+0000
  4.469487E-0001 -6.588899E+0000
 -6.072193E-0001 -2.084695E+0000
  4.348330E+0000  3.049736E+0000
 -1.759574E+0000  2.335566E+0000
 -2.717066E+0000 -3.328608E+0000
 -9.128246E-0001 -4.652720E+0000
  5.632803E+0000  8.217542E-0001
 -1.287368E+0000  5.547563E+0000
 -4.045841E+0000 -3.301703E-0001
  1.660758E+0000 -4.247141E+0000
  4.025826E+0000 -4.329725E-0001
 -1.717151E-0001  3.368474E+0000
 -3.081865E+0000 -1.052878E+0000
  2.249347E+0000 -4.222364E+0000
 -3.758966E-0001  6.761090E-0002
  1.241079E+0000  2.204587E+0000
 -4.341858E+0000  1.064620E+0000
  1.315309E-0001 -1.518293E+0000
  2.933539E+0000 -2.028228E+0000
  3.394903E+0000 -4.947280E-0001
 -1.794399E+0000  1.887326E+0000
 -1.684526E-0002 -2.508558E+0000
  1.706424E+0000  2.977121E-0001
  3.668645E+0000  6.929528E-0001
  7.006455E-0001  1.454840E+0000
 -2.296051E+0000 -2.358363E+0000
  1.213975E+0000  1.404167E+0000
  1.157909E+0000  2.000934E+0000
 -4.166430E+0000  1.524536E+0000
  3.359408E-0001  2.547886E-0001
  3.943189E-0001 -2.792397E+0000
  9.903717E-0001 -2.289432E+0000
  3.114140E+0000  1.014950E+0000
 -4.151309E+0000  2.241012E+0000
  1.074439E-0001 -1.016348E+0000
  8.291459E-0001 -9.454637E-0001
 -9.484628E-0001  2.263412E+0000
  1.745386E+0000  5.977222E-0001
 -2.720756E+0000 -1.948286E+0000
  1.593665E+0000 -1.668126E+0000
  1.729603E+0000  6.783132E-0001
 -1.135645E+0000  1.656415E+0000
 -2.565827E+0000  4.748872E-0001
  5.596590E-0001 -1.359759E+0000
  6.167039E-0002  1.494072E+0000
  3.020268E+0000  1.262383E+0000
 -3.896853E+0000  2.912160E+0000
 -1.324190E+0000 -8.448635E-0001
  8.059552E-0001 -2.630524E-0001
  8.207857E-0001 -2.015466E-0002
 -1.213502E+0000  1.977784E+0000
 -9.781125E-0001 -2.479310E+0000
  1.604368E+0000 -2.087963E+0000
  2.790187E+0000  1.315559E+0000
 -4.397690E+0000  1.378168E+0000
  1.611552E+0000 -1.525077E+0000
  1.372088E+0000  1.121380E+0000
 -7.355650E-0001  1.602488E+0000
 -1.427243E+0000  1.640769E-0002
  2.980219E+0000 -2.200361E+0000
 -3.320228E-0002  2.098123E+0000
 -1.431923E+0000  1.321078E+0000
 -1.726971E+0000 -3.396423E+0000
  2.166787E+0000  2.368448E-0001
  2.012962E+0000  2.725605E+0000
 -3.918586E+0000 -1.706735E+0000
 -3.415507E-0001 -3.949300E+0000
  3.045398E+0000 -1.474106E+0000
  1.865924E+0000  5.005793E+0000
 -3.332038E+0000 -3.338077E-0001
 -9.068495E-0001 -7.617911E-0001
  2.877920E+0000 -1.515167E+0000
  6.959735E-0001  8.960962E-0001
 -2.355756E+0000  2.110819E+0000
 -7.537119E-0001 -1.626906E+0000
  1.965042E-0001 -7.457921E-0001
  2.316476E+0000  1.775160E+0000
 -1.656146E-0001  2.795483E+0000
 -2.683276E+0000 -3.683999E-0001
  8.910915E-0002 -2.243709E+0000
  1.279603E-0003  7.144148E-0001
  1.901622E+0000 -5.376699E-0002
 -1.013857E-0001  2.004212E+0000
 -9.559136E-0001 -1.169873E+0000
  7.835797E-0001 -2.315079E+0000
  3.283030E+0000  1.656924E-0001
 -2.207987E+0000  1.753342E+0000
  1.025909E+0000  1.380417E-0002
  5.648769E-0001 -1.728504E+0000
 -8.026561E-0001  2.550178E+0000
  2.243411E-0001  1.758200E-0001
 -1.657084E+0000 -3.524370E+0000
 -1.114142E+0000  1.454174E+0000
  2.192449E+0000 -3.126868E-0001
 -1.542364E+0000  4.196994E+0000
 -2.811609E+0000 -1.253187E+0000
  1.523529E-0001 -1.783598E+0000
  2.718158E+0000  8.783701E-0001
 -1.129344E+0000  3.691156E+0000
 -2.779168E+0000 -1.083468E+0000
 -1.021244E+0000 -2.494142E+0000
  3.006536E+0000  1.894458E+0000
  1.012741E+0000  4.163133E+0000
 -3.421992E+0000 -3.833246E-0001
 -2.185935E+0000 -5.072132E+0000
  4.693442E+0000  2.189435E+0000
 -5.097625E-0001  3.715940E+0000
 -4.742178E+0000  2.056674E-0001
  1.517250E+0000 -4.281935E+0000
  1.128774E+0000  1.920716E+0000
 -1.692235E+0000  2.872825E+0000
 -3.813881E+0000 -3.738378E+0000
 -1.522947E-0001 -9.862334E-0001
  5.498759E-0001  2.023131E-0001
  2.172313E+0000  2.595727E+0000
 -1.027080E+0000 -3.354216E-0001
 -1.966016E+0000 -5.494169E-0001
  1.295520E+0000 -1.802683E+0000
  8.748378E-0001 -5.100820E-0001
 -7.532657E-0001 -2.627356E-0002
 -2.927796E+0000 -6.528934E-0001
 -2.059753E-0001 -2.849307E+0000
  3.380095E+0000  1.043072E+0000
  1.784257E+0000  5.036570E+0000
 -2.047212E+0000  2.641509E+0000
 -1.579273E-0001 -2.030673E+0000
 -1.091990E+0000  2.627075E-0001
  1.161136E+0000 -1.337215E-0001
 -3.560299E+0000  3.127475E+0000
 -1.789567E-0001 -2.980633E+0000
  5.358821E-0001 -1.291490E+0000
  8.966175E-0001  3.840065E+0000
 -2.785215E+0000  1.088514E+0000
 -1.394397E+0000 -4.025197E+0000
  3.472033E+0000 -1.977988E+0000
 -1.227118E-0001  3.591698E+0000
 -1.719464E+0000 -5.739282E-0002
 -3.571959E+0000 -3.510895E+0000
  2.054008E+0000 -2.607728E+0000
  3.771083E-0001  9.755128E-0001
  1.081275E-0001  1.223830E+0000
 -1.645719E+0000 -4.701675E-0001
 -9.290382E-0002 -1.066366E+0000
 -5.271193E-0001 -3.098792E-0001
 -9.736572E-0001  1.182401E+0000
  2.444488E+0000  3.499439E-0001
 -1.558002E+0000  2.838297E+0000
  1.803668E-0001 -7.018235E-0001
 -8.382951E-0001 -1.988345E+0000
  1.564636E+0000  8.951369E-0001
 -1.617359E+0000  2.853392E+0000
  1.075602E+0000 -1.158809E+0000
 -1.536747E+0000 -1.837624E-0001
  3.648466E+0000  1.991926E+0000
 -3.458681E-0001  2.432558E+0000
 -4.836484E+0000 -2.496695E+0000
  1.131523E+0000 -2.155417E+0000
 -1.445448E-0001  3.931546E-0001
 -7.262711E-0001  8.821988E-0001
  1.667802E+0000  2.666674E+0000
 -1.243921E+0000  1.597461E+0000
 -2.998769E-0001 -6.914402E-0001
 -1.887884E+0000  5.109042E-0001
  1.592738E+0000 -1.038501E+0000
 -1.638946E+0000  5.286794E-0001
  1.153058E+0000 -2.231968E+0000
 -2.331592E+0000  2.136790E+0000
  1.943209E+0000 -3.051460E+0000
 -4.024397E+0000 -9.369438E-0001
  2.618233E+0000  2.286673E-0001
 -9.230342E-0001  6.731564E-0001
 -4.323690E+0000  1.767034E+0000
  2.647109E+0000 -5.810066E+0000
  1.172371E+0000  3.342220E-0001
  4.723167E-0001  1.883284E+0000
 -1.359866E+0000  1.245040E+0000
 -1.875633E+0000 -6.358661E-0002
  3.795196E-0001 -7.748417E-0001
  1.668600E+0000 -2.310515E+0000
 -1.534638E+0000  2.827119E+0000
  9.340524E-0001  9.660252E-0001
  8.936157E-0002 -7.064972E-0001
  6.515990E-0001  2.190750E+0000
 -8.596340E-0001  4.490662E+0000
 -1.105525E+0000 -2.362044E-0001
  1.449772E+0000 -1.088425E+0000
  2.121364E+0000  2.679921E+0000
 -2.101873E+0000  1.372499E+0000
 -1.512452E+0000 -1.158851E-0001
  3.852210E+0000 -3.725177E+0000
  1.902502E+0000  4.356985E+0000
 -1.768241E+0000  1.948423E+0000
 -4.049962E-0001 -3.347380E+0000
  3.880704E+0000 -1.446268E+0000
 -2.429868E+0000  1.116660E+0000
 -2.463189E-0001  6.417131E-0002
 -9.401281E-0001 -3.902932E-0001
  2.660586E+0000 -1.483928E+0000
  2.039104E-0001 -2.999390E-0002
 -1.873413E+0000  1.199402E+0000
 -3.939550E+0000 -5.268849E+0000
  5.438248E+0000 -3.585714E+0000
  2.822886E+0000  3.050864E+0000
 -1.300250E+0000  9.788721E-0001
 -2.771549E+0000 -3.837303E+0000
  2.942908E+0000 -1.259323E+0000
  2.503447E+0000  3.688878E+0000
 -4.239457E+0000  3.544381E-0001
 -2.460166E+0000 -1.714036E+0000
  3.436089E+0000 -3.662866E+0000
  2.485884E+0000  3.215904E+0000
 -1.900124E+0000  1.867157E+0000
 -6.414021E-0001 -2.872809E+0000
  8.691344E-0002 -1.592937E+0000
  2.186818E+0000 -1.309546E+0000
 -1.955791E+0000  2.199017E+0000
 -1.198801E+0000 -1.486077E+0000
  2.562931E+0000 -2.246761E+0000
  2.647526E+0000  4.071266E+0000
 -2.329323E+0000  4.603538E-0001
 -1.083121E+0000 -2.974224E+0000
  1.191923E+0000 -1.250797E+0000
  1.045671E+0000  5.093423E+0000
 -2.377573E+0000  2.426984E+0000
 -3.458454E+0000 -4.360060E+0000
  3.795243E+0000 -1.207856E+0000
  4.606926E+0000  1.387622E+0000
 -1.741496E+0000  4.674046E+0000
 -2.230873E+0000 -3.747781E+0000
  1.296142E+0000 -2.530150E+0000
  2.749739E+0000  2.410783E+0000
 -2.345339E+0000  5.290205E+0000
 -2.642213E+0000 -1.499712E+0000
  2.219628E+0000 -3.356322E+0000
  1.660559E+0000  3.823206E+0000
 -9.901993E-0001  1.632898E+0000
 -2.772083E+0000 -3.230852E+0000
  2.379980E+0000 -3.230805E-0001
  2.928194E+0000  5.057408E+0000
 -3.903957E+0000  2.909464E+0000
 -9.263488E-0001 -3.673090E+0000
  5.939999E-0001 -1.734184E+0000
  1.051990E+0000  3.163729E+0000
 -2.101407E-0001  1.989733E+0000
 -3.619066E+0000 -7.299965E-0001
  6.095686E-0001 -4.319986E+0000
  1.670817E+0000  5.932926E-0001
  8.095895E-0001  3.670653E+0000
 -1.381278E+0000 -2.196519E+0000
  8.094496E-0002 -1.942194E+0000
  1.898377E+0000 -7.857276E-0001
 -1.624415E+0000  1.461678E+0000
 -2.581029E-0001 -2.090705E+0000
  6.070518E-0001 -7.266858E-0001
  2.603506E-0001  1.776127E+0000
 -1.961738E-0001  6.178385E-0002
 -1.251586E-0001 -2.924828E+0000
  6.575143E-0001 -5.566820E-0001
  1.617579E+0000  3.971193E+0000
  2.000194E-0001  3.929401E+0000
 -4.812499E+0000 -3.939094E+0000
  8.593849E-0001 -4.063942E+0000
  2.150066E+0000  3.863642E+0000
 -2.505303E+0000  2.249079E-0001
 -1.683619E+0000 -1.781169E+0000
  5.386155E+0000 -1.968866E+0000
  2.628269E-0001  5.045049E+0000
 -1.436716E+0000 -8.261214E-0001
 -2.810095E+0000 -1.735728E+0000
 -3.808125E-0001 -5.787155E-0001
  2.502151E+0000  1.105969E+0000
 -8.287950E-0001 -1.194748E+0000
  5.304073E-0001 -9.273200E-0001
  1.858203E+0000  7.762111E-0001
  1.731549E+0000  3.066905E+0000
 -1.330709E+0000  1.133553E+0000
  3.011163E+0000 -1.307843E+0000
 -1.743964E+0000  2.422413E-0001
  2.066873E+0000 -1.133660E+0000
 -2.554609E+0000  2.459910E-0001
  3.884191E-0001 -3.690854E-0001
  3.115970E+0000  1.005972E+0000
 -3.547257E+0000  1.255494E+0000
  2.446368E+0000  3.419822E-0001
 -9.103147E-0001  5.139501E-0001
  2.078897E-0001 -8.313295E-0001
  7.148761E-0002 -2.678845E+0000
  1.101014E+0000 -3.723895E+0000
 -5.679738E-0001  1.129396E+0000
  6.376569E-0002  2.720737E+0000
 -1.549524E+0000 -1.265368E+0000
 -2.592048E+0000 -5.852030E-0002
  1.205527E+0000  6.558973E-0002
  3.084084E-0001 -9.570293E-0001
  1.353463E+0000  1.317167E+0000
  6.689264E-0001 -2.032613E-0002
 -2.049901E+0000 -2.158477E+0000
  2.700281E+0000  3.792285E-0001
 -1.543325E-0001 -6.527197E-0001
 -8.826872E-0001 -1.883515E+0000
 -3.632047E-0001  1.690026E+0000
 -9.651954E-0001  1.653849E+0000
  2.038632E-0001 -6.273961E-0002
 -2.652482E-0002 -1.685487E+0000
  2.212466E+0000 -1.339214E+0000
  1.359989E+0000 -1.896840E+0000
 -9.208378E-0001  1.300880E+0000
  3.721459E-0001 -3.898938E+0000
  1.986947E+0000  1.011279E-0001
 -2.130124E+0000 -1.082786E+0000
  9.566627E-0001 -4.036257E+0000
  3.817174E+0000  6.881190E-0001
 -6.604115E-0001  3.329277E+0000
 -4.682691E+0000  4.886343E-0002
  2.134543E+0000 -3.910928E+0000
  2.077067E+0000  4.088238E+0000
 -2.619625E+0000  3.541148E+0000
 -1.959777E+0000 -1.096307E+0000
  3.360171E+0000 -8.767228E-0001
 -7.258015E-0002  1.475227E+0000
 -6.478129E-0001  1.976301E+0000
 -2.424195E+0000 -1.966221E+0000
  1.784636E+0000 -2.323249E+0000
 -3.204436E-0001  2.691476E+0000
 -1.114283E+0000 -1.025699E+0000
  8.994694E-0001 -3.406762E+0000
  5.119437E-0001 -1.004253E+0000
  1.620417E+0000  2.217226E+0000
 -2.553865E+0000  3.296799E+0000
 -2.118210E+0000 -4.815809E+0000
  3.174565E+0000  1.170037E+0000
 -6.636371E-0001  5.150526E+0000
 -3.543145E+0000 -3.434214E+0000
  2.966210E-0001 -3.518266E+0000
  3.295256E+0000  1.223347E+0000
  2.475407E+0000  3.959498E+0000
 -3.368708E+0000  9.217244E-0001
 -1.776942E+0000 -3.971961E+0000
  3.369975E+0000 -4.510652E-0002
  3.105481E-0001  6.468626E+0000
 -4.936036E+0000  7.142030E-0001
 -4.160335E-0001 -3.179459E+0000
  3.375806E+0000 -1.820445E+0000
  3.376631E-0001  6.519955E+0000
 -2.308562E+0000  1.728212E+0000
 -2.483839E+0000 -4.195366E+0000
  3.470871E+0000 -7.851198E-0001
  7.283189E-0001  3.127015E+0000
 -4.352145E+0000  2.956406E+0000
 -1.237334E+0000 -2.100787E+0000
  4.157481E+0000  2.186022E-0001
 -8.233799E-0001  2.887260E+0000
 -3.131313E+0000  2.043926E-0001
 -2.074730E-0001 -1.445861E-0001
  4.724993E+0000 -2.983667E-0002
 -2.073820E+0000  2.664431E+0000
 -1.848224E+0000 -2.868955E-0001
  8.965522E-0001 -3.068310E+0000
  7.103193E-0001  1.837977E+0000
  3.473316E-0001  4.907408E+0000
 -4.207624E+0000 -3.417387E+0000
  3.431540E-0001 -3.605517E+0000
  2.146957E+0000  1.719513E+0000
  6.298661E-0003  2.088121E+0000
 -4.316017E+0000 -2.487944E+0000
  1.638241E+0000 -2.753768E+0000
  1.582470E+0000  2.098104E+0000
 -3.022342E+0000  6.026730E+0000
 -4.335581E+0000 -4.712805E+0000
  3.382980E+0000 -7.109630E+0000
  1.336870E+0000  3.018250E+0000
  1.085051E+0000  3.126544E+0000
 -5.630190E+0000  7.900576E-0001
  5.949187E-0001 -1.515455E+0000
  1.365160E+0000 -2.076419E+0000
 -8.778702E-0001  3.031774E+0000
 -2.378852E+0000 -2.459873E+0000
  8.378814E-0001 -4.821206E+0000
  2.638439E+0000  2.092198E+0000
 -1.796283E+0000  3.000054E+0000
 -2.430325E+0000 -5.390132E+0000
  2.971361E+0000 -2.996165E+0000
 -1.088059E+0000  9.652236E-0001
  1.869943E+0000 -1.134765E+0000
  5.967352E-0002 -1.328378E+0000
  4.747787E-0002  1.276021E+0000
  9.379743E-0001  4.743850E-0001
 -2.913703E+0000  5.097516E-0001
  3.306343E-0001  1.300539E+0000
  6.465436E-0001 -1.836416E-0001
  1.841624E+0000 -3.427909E-0001
 -2.048885E+0000  9.756906E-0001
  6.796893E-0002 -1.899967E+0000
 -9.638902E-0001  9.304958E-0001
 -1.393392E+0000  1.144083E+0000
  1.410030E+0000 -2.281517E-0001
 -9.005508E-0001  1.923646E+0000
  2.132201E+0000  1.925405E+0000
 -2.404792E+0000  3.345570E-0001
 -8.402870E-0002 -6.769128E+0000
  1.869109E+0000 -1.100736E+0000
  1.043245E+0000  1.734217E+0000
 -8.596221E-0001  3.802238E-0001
 -4.719017E-0001 -5.142001E-0001
  1.363973E+0000 -1.201038E+0000
  2.812489E-0001  8.402105E-0001
 -1.065700E-0002 -5.763235E-0001
  3.142055E+0000  1.311650E+0000
 -3.416522E+0000  1.527877E+0000
  1.655225E-0002 -4.259586E-0001
  2.335830E-0001 -1.352347E+0000
 -1.667301E-0001  1.977818E+0000
 -2.056600E+0000  1.689627E-0001
 -2.004244E+0000 -3.138239E+0000
  2.147139E+0000 -1.010731E+0000
  4.398331E-0001  2.332301E+0000
 -2.784608E+0000  6.778933E-0001
  1.975806E+0000 -1.347729E+0000
  3.248787E-0001 -2.259383E-0001
 -6.194297E-0001 -3.680124E-0002
 -3.553561E-0001  1.802585E+0000
  2.302710E+0000 -5.543385E-0001
  7.534025E-0001 -1.105003E+0000
 -2.313804E+0000  1.226731E+0000
 -5.794340E-0003 -7.126358E-0001
 -1.583432E+0000  1.865986E-0001
  6.132412E-0001  2.480389E+0000
 -3.840591E-0001  1.321529E+0000
  1.083163E+0000 -1.863807E+0000
  1.054326E+0000  1.798287E+0000
 -1.742357E+0000  3.769486E-0001
 -2.402734E+0000 -1.036044E+0000
  2.396479E+0000 -1.786283E+0000
  1.040472E-0001  3.389187E+0000
 -1.737777E+0000  3.203877E-0001
 -1.069604E+0000 -3.921719E+0000
  2.105911E+0000 -2.786558E+0000
  3.187333E+0000  6.055375E-0001
 -2.313146E+0000  2.138532E+0000
  9.083985E-0001 -1.564763E+0000
 -1.774611E+0000 -5.515527E-0001
  3.014416E+0000 -2.305917E+0000
 -8.634700E-0001  4.078251E+0000
 -1.307544E+0000 -2.127499E-0001
  8.711411E-0001 -2.438251E+0000
 -1.525143E+0000  8.362553E-0001
  1.134807E+0000  3.130448E+0000
  6.786259E-0001 -1.435402E+0000
  2.544627E-0002  1.159025E+0000
  1.516900E+0000  1.426672E-0001
 -6.728514E-0001 -8.590008E-0001
  9.295721E-0001  1.277331E+0000
  4.066157E-0002  2.654232E+0000
 -3.244389E+0000 -1.347895E+0000
  1.818878E+0000 -5.952179E+0000
  4.345732E+0000  2.789875E+0000
 -1.292511E+0000  3.671261E+0000
 -1.028509E+0000 -4.693761E-0002
 -1.073624E+0000 -2.175215E+0000
  2.119525E+0000  9.796783E-0001
  3.680394E-0001  2.842270E+0000
 -3.539382E+0000 -4.473397E-0001
 -3.637839E-0001 -6.842440E-0001
  3.406927E+0000 -2.541061E+0000
  7.921571E-0001  5.348710E+0000
 -1.847386E+0000  1.084677E+0000
 -1.871495E+0000 -3.580921E+0000
  3.757601E+0000 -1.650241E+0000
  1.583584E+0000  5.673280E+0000
 -5.843634E+0000  3.283566E-0001
 -5.823718E-0001 -7.528912E+0000
  7.390679E+0000 -1.918584E+0000
  2.773600E-0003  7.145201E+0000
 -2.143763E+0000  1.602005E+0000
 -3.849310E+0000 -4.388105E+0000
  4.298988E+0000 -3.790479E+0000
  2.165665E+0000  4.739271E+0000
 -2.983131E+0000  2.451540E+0000
 -4.544493E+0000 -3.690444E+0000
  3.637603E+0000 -4.002677E+0000
  3.211590E+0000  1.766247E+0000
 -5.455041E+0000  1.391766E+0000
 -9.886927E-0001 -2.033204E+0000
  4.391286E-0002  3.086262E-0002
  1.397751E+0000  2.751860E+0000
 -3.349642E+0000 -6.364049E-0001
  2.809579E+0000 -2.121682E+0000
  4.386498E-0001  4.214859E-0001
 -9.461085E-0001  1.047641E+0000
 -8.457009E-0001 -3.424128E+0000
  5.360303E-0001 -1.489965E+0000
  8.656435E-0001  3.175077E-0001
 -2.722009E+0000  4.364361E+0000
 -1.037064E+0000 -2.181650E+0000
  8.734947E-0001  2.927698E-0001
 -2.412217E+0000 -2.149248E+0000
  2.799744E+0000 -1.850759E+0000
 -4.508606E-0001  1.194605E+0000
 -1.400928E-0001  1.533927E+0000
 -2.617072E+0000  3.092060E-0001
  4.690017E-0001 -2.455947E+0000
  1.681069E+0000 -6.646122E-0001
  1.876422E+0000  3.367076E+0000
 -2.283577E+0000  2.349936E+0000
 -3.882215E+0000 -3.704547E+0000
  5.634630E+0000 -2.895334E+0000
  1.245134E+0000  4.219771E+0000
 -1.244210E+0000  1.941083E+0000
 -2.437186E+0000 -3.335030E+0000
  1.975177E+0000 -3.677707E+0000
  4.133601E+0000  3.118754E+0000
 -8.664752E-0001  3.729595E+0000
 -3.267129E+0000 -4.923231E-0001
  4.618405E-0001 -4.360864E+0000
  2.820092E+0000 -2.393563E+0000
 -1.651088E-0001  3.232992E+0000
 -1.978743E+0000  1.869889E+0000
 -4.281518E-0001 -4.149205E-0001
  2.205248E-0001 -2.121681E+0000
  4.165500E+0000  2.185750E+0000
 -2.985453E+0000  1.419724E+0000
 -1.868319E+0000 -3.890493E+0000
  2.824556E+0000 -1.361912E+0000
  2.091854E+0000  8.770210E-0001
 -3.164032E+0000  2.015754E+0000
  2.064538E-0001 -1.879723E+0000
  1.913940E+0000 -8.346447E-0001
 -5.839158E-0001  2.628791E+0000
 -2.242882E+0000 -2.169540E-0001
 -1.238446E+0000 -1.361433E+0000
  2.579170E+0000  2.263580E+0000
 -1.700658E+0000  1.307653E+0000
 -1.223417E+0000  5.084602E-0001
 -2.412531E-0003 -4.250651E+0000
 -1.174127E+0000  7.914489E-0001
 -3.844214E-0001 -1.249049E+0000
 -3.171380E-0001  1.456530E+0000
  4.358656E-0001  2.871394E+0000
 -1.607790E+0000 -2.532305E+0000
  1.690636E+0000  5.993930E-0001
  3.436827E+0000  2.227638E+0000
 -3.356668E+0000 -1.353932E+0000
  1.075521E+0000 -4.957380E+0000
  4.864707E+0000  3.238275E-0001
 -1.316604E+0000  6.532144E+0000
 -3.965069E+0000 -1.333424E+0000
  1.655848E+0000 -4.864097E+0000
  1.265642E+0000  2.076986E+0000
  1.209108E+0000  2.020047E+0000
 -5.246721E+0000 -6.811908E-0001
  4.006928E+0000 -3.301877E+0000
  1.157479E+0000  1.134516E+0000
 -1.809668E+0000  7.400090E-0001
 -1.426185E+0000 -3.395765E-0002
  1.841848E+0000 -1.087245E+0000
  1.869775E-0001  1.329125E+0000
  5.990979E-0001  2.651845E+0000
 -3.718096E-0001  4.799512E-0001
 -2.730219E-0001 -8.435629E-0001
  9.497184E-0001 -1.721329E+0000
  9.871606E-0001 -5.977923E-0001
  1.311622E-0001 -1.473863E+0000
 -1.725545E+0000 -5.143226E-0001
  2.237906E-0001 -2.782764E-0001
 -1.761415E-0001  2.226937E+0000
 -2.763516E-0001 -9.445476E-0001
 -5.507377E-0001 -4.805197E-0001
 -1.257034E-0001  1.516692E+0000
  4.309376E-0001  2.435354E+0000
 -1.811890E+0000  1.046704E+0000
  1.582838E+0000 -2.905533E+0000
 -1.401268E+0000  2.561502E+0000
  7.304286E-0001 -1.894603E+0000
 -2.167086E+0000  1.761939E+0000
  1.886233E+0000 -2.126428E+0000
  5.172687E-0002  2.315310E+0000
  2.554100E+0000 -3.583501E-0001
 -4.178349E+0000  6.295327E-0001
  3.845015E+0000 -4.196539E-0001
  7.621905E-0001  5.864886E-0001
  7.255017E-0002  2.522872E+0000
 -1.010456E+0000 -3.021116E-0001
  3.528527E-0001 -1.991042E+0000
 -6.414748E-0001  4.147840E+0000
  1.866680E-0001 -1.546885E+0000
 -1.388639E+0000  1.040095E+0000
  1.591356E+0000  1.663833E+0000
 -1.208814E+0000  2.686935E+0000
 -6.322585E-0001 -8.606036E-0001
 -5.195531E-0002 -3.346743E-0001
  4.155674E+0000  1.306463E-0001
 -3.823073E-0001  2.543051E+0000
 -4.025297E+0000 -2.883648E+0000
  2.874614E+0000 -1.608946E+0000
  1.773931E+0000  5.504933E+0000
 -2.405189E+0000  3.166948E+0000
 -3.483782E+0000 -2.363918E+0000
  3.410933E+0000 -2.930269E+0000
  3.411556E+0000  3.582619E+0000
 -2.263126E+0000  1.754896E+0000
 -1.566964E+0000 -2.016277E+0000
  2.477367E+0000 -2.227112E+0000
  4.445999E-0001  1.404615E+0000
  8.950932E-0001  2.597377E-0002
  7.756780E-0002  7.112477E-0001
  1.045373E+0000  9.292721E-0001
 -1.130961E+0000 -8.911646E-0001
 -1.278297E-0001 -1.272112E+0000
  9.386797E-0001 -1.136010E+0000
  2.224131E+0000  4.148670E+0000
 -1.922301E+0000 -1.076932E+0000
 -1.412196E+0000 -5.261591E-0001
  2.896046E+0000 -2.686556E+0000
  4.321787E-0001  3.305258E+0000
 -2.037638E+0000  8.689503E-0002
 -1.508712E+0000  7.194644E-0001
  1.262128E-0002  4.788625E-0001
  2.129496E+0000  7.817941E-0001
 -2.389749E+0000  5.399773E+0000
 -1.502643E-0001 -4.088586E+0000
  1.955406E-0001 -1.453089E+0000
  2.372140E+0000  1.752098E+0000
 -1.865339E+0000  1.452983E+0000
 -2.933670E+0000  4.668889E-0002
  1.281255E+0000 -4.745440E+0000
  6.585553E-0001 -1.475442E-0001
  1.633607E+0000  3.295872E+0000
 -3.669499E+0000  2.181149E-0002
 -1.295506E+0000 -5.292127E+0000
  3.757810E+0000  1.007819E+0000
 -1.166230E+0000  1.951921E+0000
 -3.989519E+0000 -4.706819E-0001
  6.442280E-0001 -3.375148E+0000
  3.842496E+0000  2.800474E+0000
 -8.110219E-0001  2.855435E+0000
 -6.063327E+0000  9.104153E-0001
  1.755083E+0000 -3.367982E+0000
  6.233875E-0001  3.272407E+0000
 -2.471597E+0000  2.505057E+0000
 -3.951498E+0000 -4.302795E+0000
  1.022885E+0000 -2.139422E+0000
  6.014462E+0000  1.834045E+0000
 -3.512637E+0000  5.041567E+0000
 -2.243891E+0000 -4.215637E+0000
  5.927415E-0001 -8.603645E-0001
  4.392697E+0000  2.769332E+0000
 -2.703971E+0000  1.706929E+0000
 -3.856981E+0000 -8.475760E-0001
  3.552612E-0001 -5.679822E-0001
  2.020626E+0000 -1.735629E+0000
 -1.508867E-0001  2.544811E+0000
 -1.070442E+0000  8.229829E-0001
  2.468634E-0001 -1.788121E+0000
 -1.340287E+0000 -2.154189E+0000
  1.868874E+0000 -1.118315E+0000
 -8.549844E-0001  2.680720E+0000
  3.800127E-0001 -5.763486E-0001
 -3.188051E+0000 -1.021605E+0000
  7.883578E-0001  2.121156E-0001
  1.341497E+0000  2.484848E+0000
 -5.976608E-0001 -2.396907E-0001
 -2.351091E+0000 -1.329254E+0000
  1.618618E+0000  6.163661E-0001
  2.054756E-0001  2.009725E+0000
 -2.578720E+0000  1.314838E+0000
  1.899708E+0000 -4.013018E+0000
  1.529328E-0002 -6.106265E-0001
  4.082747E+0000  3.174662E+0000
 -3.408865E+0000  1.637314E+0000
 -2.528588E-0001 -3.211012E+0000
  2.310595E+0000 -1.961995E+0000
  3.962711E+0000  3.976994E+0000
 -5.437729E+0000  4.431259E+0000
 -1.590496E-0001 -2.443411E+0000
  1.650936E+0000  5.691390E-0001
  1.080153E+0000  2.568797E+0000
 -3.416414E+0000 -6.392820E-0001
 -2.014684E-0001  1.292479E+0000
  2.156372E+0000 -8.575703E-0001
 -1.560989E+0000  4.892102E+0000
 -2.215303E-0001 -1.386263E-0001
 -2.692062E+0000 -4.439010E-0001
  1.690875E+0000 -2.810912E+0000
 -1.726071E-0001  1.455814E+0000
 -2.277120E-0001 -6.931527E-0001
 -8.116930E-0002  7.370704E-0001
 -1.127580E+0000  1.451902E+0000
 -5.736437E-0002 -6.999070E-0001
 -6.551495E-0001  7.123925E-0001
  2.100256E+0000  2.854620E-0002
 -2.424242E+0000  5.697548E+0000
 -1.564648E+0000  4.736198E-0001
 -1.154482E+0000 -2.008131E+0000
 -1.327728E-0002  3.228907E+0000
  2.678559E-0001  7.197209E-0001
 -4.235691E+0000 -7.826724E-0001
  2.904630E+0000 -4.029593E+0000
  3.022849E-0001  1.641261E+0000
  7.058955E-0001  1.689231E+0000
 -1.754178E+0000  5.049812E-0001
 -2.579564E+0000  6.619239E-0001
  3.991930E+0000 -6.583695E-0001
  2.009154E+0000  3.208090E+0000
 -1.464263E+0000  2.453575E+0000
  3.135226E-0001 -3.326110E+0000
 -2.676217E-0001  4.891634E-0001
  3.031577E+0000  3.663398E+0000
 -3.159426E+0000  3.286103E+0000
 -2.200886E+0000 -1.518145E+0000
  1.106214E+0000 -1.259325E+0000
  2.222671E+0000  2.094126E+0000
 -3.706985E+0000  2.368577E+0000
  2.427309E+0000 -1.737470E+0000
 -6.730641E-0001 -9.176020E-0001
  2.407051E+0000 -1.888040E+0000
 -9.391986E-0001  3.893098E+0000
 -3.415412E-0001 -3.838041E+0000
 -2.261051E+0000 -5.319342E-0001
  4.659049E+0000 -2.024199E+0000
 -2.675301E+0000  4.574017E+0000
 -1.203832E+0000 -2.704832E+0000
  1.757155E-0001 -1.959221E+0000
  1.687985E+0000  1.209307E+0000
 -2.382174E+0000  1.268922E+0000
  5.155484E-0001 -7.860578E-0001
  2.611624E+0000 -3.685795E+0000
  1.645109E+0000  3.164459E+0000
 -4.530692E-0001  2.571195E+0000
 -2.329802E+0000 -3.951877E+0000
  7.353539E-0001 -3.071937E+0000
  1.625852E+0000  1.519793E+0000
 -1.423410E+0000  3.383925E+0000
 -1.172489E+0000  1.916605E+0000
 -2.523509E+0000 -1.429370E+0000
  8.237962E-0001 -2.927753E+0000
 -1.515785E+0000 -1.642478E-0001
  3.400280E-0001  5.360579E-0001
  1.117249E+0000  1.651411E-0001
  1.398785E+0000  1.958828E+0000
 -1.401219E+0000  5.607080E-0001
  5.271271E-0001 -7.973182E-0001
 -4.076969E-0001  3.117016E-0001
  3.244226E+0000  3.835048E+0000
 -4.931830E+0000  1.360405E+0000
 -8.500603E-0001 -8.397892E-0001
  4.745015E+0000  8.632756E-0001
 -2.959672E+0000  1.557831E+0000
 -1.445410E+0000 -3.739021E-0001
  8.441573E-0001 -1.951591E+0000
 -2.013109E-0001 -7.871200E-0001
  2.993296E+0000  1.487044E+0000
 -2.088118E-0001  8.228189E-0001
 -1.682945E+0000 -4.478609E+0000
  8.458799E-0001 -1.736591E+0000
 -1.062790E+0000  2.035735E+0000
 -3.757533E+0000  1.056744E+0000
  3.240265E-0001 -3.164525E+0000
  1.173412E+0000 -1.301736E-0001
  7.268162E-0001  1.692896E+0000
 -2.326383E+0000 -4.534791E+0000
  3.445182E-0001  2.513123E-0002
  6.589323E-0001 -2.156043E+0000
 -1.936417E+0000  4.309550E+0000
 -1.455211E+0000  8.040127E-0001
 -1.802659E+0000 -2.302920E+0000
  1.450184E+0000 -1.034583E+0000
 -2.041422E-0001  1.070054E+0000
 -3.048509E-0001  2.835175E-0001
 -1.282356E+0000 -5.144773E-0001
  3.372455E+0000  2.629953E+0000
 -1.215192E+0000  3.172633E+0000
 -3.701696E+0000  2.303995E+0000
  1.925684E+0000 -2.868593E+0000
  6.177890E-0001  2.515037E+0000
  3.548979E+0000  8.345527E-0001
 -4.115521E+0000 -8.300442E-0001
 -5.423684E-0001 -3.128705E+0000
  9.792242E-0001 -3.621298E-0001
  6.456427E-0001 -8.650590E-0001
 -9.650822E-0001 -3.562862E-0001
  4.117292E-0001 -9.410577E-0001
  7.310927E-0001  2.216873E-0001
 -2.448161E-0001  2.558029E+0000
 -2.838428E+0000 -3.874845E+0000
  3.049699E+0000 -4.635944E+0000
  2.148626E+0000  1.543439E+0000
 -7.175876E-0001  4.327033E+0000
 -3.333456E+0000 -1.925598E+0000
  3.349628E+0000 -6.125314E-0001
  8.858213E-0001  3.419924E+0000
 -2.419445E+0000  3.108116E+0000
 -1.609932E+0000 -1.028891E+0000
  1.684151E+0000 -3.761456E+0000
  2.700013E+0000  3.973830E+0000
 -3.151290E+0000  1.597791E+0000
  5.372303E-0001 -1.926646E+0000
 -1.068673E+0000 -3.394141E-0001
  2.986632E+0000  1.153415E+0000
 -1.502408E+0000  2.073544E+0000
 -1.179154E+0000 -2.264269E-0001
  3.230330E+0000 -2.132322E+0000
  7.130305E-0001  6.868368E-0001
 -5.788044E-0001  1.187009E+0000
 -3.065040E-0001 -5.129418E+0000
  2.506246E+0000 -7.943542E-0001
 -7.569195E-0001  4.071002E+0000
 -3.742094E+0000 -2.206297E+0000
  1.445748E+0000 -2.813526E+0000
  3.215403E-0001 -1.579478E+0000
 -7.189128E-0001  4.149499E+0000
 -1.825405E+0000  1.293563E+0000
 -1.674466E-0001 -3.515677E+0000
  1.888811E+0000  7.012168E-0001
  1.815076E-0001  2.366997E+0000
 -4.183823E+0000 -1.214925E-0001
  9.948084E-0001 -4.022258E+0000
  2.788766E+0000 -5.324278E-0001
 -1.823482E+0000  1.996785E+0000
 -5.258581E-0001 -6.273082E-0001
 -1.738293E+0000 -4.862621E+0000
  3.237099E+0000 -1.862360E+0000
  2.145150E+0000  4.534665E+0000
 -1.835142E+0000  7.445572E-0001
 -2.037702E+0000 -5.406113E+0000
  5.147483E+0000  1.045895E-0001
  3.709932E+0000  6.288511E+0000
 -6.418121E+0000  2.992917E+0000
 -1.798161E+0000 -6.553043E+0000
  6.225904E+0000 -2.748741E+0000
  1.589357E-0001  6.228877E+0000
 -2.913230E+0000  4.293805E+0000
 -1.203257E+0000 -4.487891E+0000
  2.752759E+0000 -4.889650E-0001
  9.645876E-0001  2.997809E+0000
 -4.119430E-0001  1.128362E-0001
 -2.216849E+0000 -7.078457E-0001
  2.429786E+0000 -3.804309E+0000
 -9.173889E-0001  3.731483E+0000
 -8.026616E-0001  6.574425E-0001
 -2.036574E+0000 -3.175604E+0000
  9.459915E-0001 -2.683353E+0000
  2.309842E+0000  4.498395E+0000
 -3.735520E+0000  3.810982E+0000
 -3.313950E+0000 -3.553720E+0000
  4.704396E+0000 -3.661910E+0000
  9.717910E-0001  2.701311E+0000
 -6.516241E-0001  2.763881E+0000
 -2.989787E+0000 -4.591373E-0001
 -1.776378E-0001  2.677462E+0000
  5.951533E+0000 -3.263950E-0001
 -2.763354E+0000  5.017070E+0000
 -3.191452E+0000 -7.906814E-0001
  1.882406E+0000 -7.606695E-0001
  2.413604E+0000 -1.100987E+0000
 -2.631162E-0001  3.021877E+0000
 -5.168732E+0000  2.683227E+0000
  1.635106E+0000 -4.476097E+0000
  2.293029E+0000 -1.178876E+0000
 -1.280179E+0000  6.255589E+0000
 -3.528255E+0000 -1.311330E-0001
 -9.450262E-0001 -5.185659E+0000
  5.339772E+0000  1.004255E+0000
  1.063086E+0000  6.059137E+0000
 -7.470814E+0000  4.968308E-0001
 -9.383833E-0001 -4.622711E+0000
  2.149994E+0000  1.076075E+0000
  1.654127E+0000  5.115290E+0000
 -2.110409E+0000  5.465186E+0000
 -1.412165E+0000 -5.111092E+0000
  1.077791E+0000 -1.473665E+0000
  4.548972E+0000  3.735527E+0000
 -3.236287E+0000  4.432299E+0000
 -3.700886E+0000 -3.145627E+0000
  2.501572E+0000 -5.491581E+0000
  4.770001E+0000  4.529542E+0000
 -3.464394E+0000  4.677756E+0000
 -4.722471E+0000 -6.926842E-0001
  5.010022E+0000 -4.386336E+0000
  2.323079E+0000  2.680351E+0000
 -1.764777E+0000  2.267910E+0000
 -3.356721E+0000 -2.548362E+0000
  2.990938E+0000 -3.298979E+0000
 -1.948420E-0001  2.077286E+0000
 -2.020120E-0001  5.526676E-0001
 -6.745836E-0001  2.816683E+0000
 -1.137796E+0000 -5.710576E-0001
  2.885662E+0000 -3.389514E+0000
 -4.907887E-0001 -3.423312E-0001
 -1.769398E+0000  3.291526E+0000
  1.710805E+0000  6.723657E-0001
 -2.183936E+0000 -1.408898E+0000
  1.535063E+0000 -4.216087E+0000
 -6.253237E-0002  4.951493E+0000
 -3.289222E-0001  7.891410E-0001
 -4.489315E+0000  3.901004E-0001
  2.207509E+0000 -1.607750E+0000
  8.372575E-0001  3.273805E+0000
 -7.876788E-0001 -1.411493E+0000
  8.791768E-0001 -2.335895E+0000
  1.185247E+0000 -4.163834E-0001
  6.914456E-0001  4.170877E+0000
 -2.867263E+0000  2.155939E+0000
 -1.854649E+0000 -3.135130E-0001
  2.789625E-0001 -2.560357E+0000
  4.974105E+0000  5.813397E-0001
 -1.177751E+0000  3.780789E+0000
 -2.993364E+0000 -2.302252E+0000
 -9.883611E-0001 -3.848044E+0000
  4.396785E+0000  1.433677E+0000
 -6.369921E-0002  2.717042E+0000
 -2.997484E+0000  1.390879E-0001
  2.182540E+0000 -3.193990E+0000
  1.256420E+0000 -1.667448E+0000
  6.114915E-0001  1.712452E-0001
 -1.273517E+0000  1.061437E+0000
 -6.716879E-0001 -4.285419E-0001
  2.161364E+0000 -2.268186E+0000
 -6.617552E-0001  1.225641E+0000
  6.687544E-0001 -2.081190E+0000
  7.372625E-0001 -9.994855E-0001
 -8.274459E-0001  1.452119E+0000
 -3.395665E-0001  2.072402E+0000
 -1.540916E+0000  9.331889E-0001
  1.730989E+0000 -1.496745E+0000
  1.074176E+0000 -7.096728E-0001
  5.758575E-0002  2.026925E+0000
 -2.597033E+0000  7.682085E-0001
 -3.572935E-0001 -2.384494E+0000
  8.488375E-0001  1.644952E+0000
  2.887795E+0000  3.879899E-0002
 -6.959188E-0001 -1.590922E-0001
 -2.313763E+0000 -1.662480E+0000
  1.626669E+0000 -4.617060E+0000
  2.990033E+0000  3.213748E+0000
 -2.838524E+0000  6.061941E+0000
 -2.778221E+0000 -2.718807E+0000
  1.409110E+0000 -3.901265E+0000
  1.572369E+0000  3.809252E+0000
 -9.720066E-0001  3.030986E+0000
 -1.305062E+0000 -4.480601E+0000
  3.309970E+0000  3.758982E-0001
 -1.057452E+0000  5.782007E+0000
 -1.174367E+0000  1.911999E+0000
 -2.523253E+0000 -1.506227E+0000
  6.912627E-0001 -1.343886E+0000
  2.776074E+0000 -1.297550E+0000
 -1.579674E+0000  3.827815E+0000
 -8.021106E-0002 -2.216313E+0000
 -1.635575E+0000  3.504977E-0002
  3.649821E+0000 -2.144192E+0000
 -4.450828E+0000  1.942143E+0000
  1.821553E-0001 -2.539645E+0000
  2.869240E-0001 -9.041484E-0001
  2.834221E+0000 -2.310365E-0001
 -1.027839E+0000  1.669766E+0000
 -4.841569E-0001  2.959587E+0000
  7.388922E-0001 -5.106644E-0001
 -2.105360E+0000  1.586082E-0001
  1.235272E+0000 -7.050774E-0001
 -1.179745E+0000 -2.263352E+0000
  2.161559E+0000 -1.319804E+0000
  5.912924E-0001  2.797612E-0001
 -1.319165E+0000 -3.668466E-0001
 -1.203683E+0000 -2.073299E+0000
  3.850122E+0000  6.786111E-0001
 -3.694771E+0000  1.403051E+0000
 -1.388407E+0000 -3.988540E+0000
  2.621533E+0000 -1.645829E+0000
  9.702662E-0001  2.794259E+0000
 -7.996331E-0001  4.045877E+0000
 -2.650543E+0000 -1.643705E+0000
  2.725981E+0000 -4.248749E+0000
  2.594416E-0001  5.420393E+0000
 -1.669866E+0000 -2.208914E-0001
 -5.353514E+0000 -2.115328E+0000
  4.651417E+0000 -4.670186E+0000
 -1.408782E-0001  9.943438E-0001
 -1.721162E+0000  2.892000E+0000
 -5.056947E-0001 -2.241849E+0000
  6.200946E-0001 -7.600310E-0001
  4.284026E+0000 -1.653673E+0000
 -1.147742E+0000  2.691548E+0000
 -2.124443E-0001 -4.379291E-0001
  6.012582E-0001 -1.055574E+0000
  2.829582E+0000 -2.705204E+0000
  8.709180E-0001  2.988994E+0000
 -1.435468E+0000 -2.238595E-0001
 -1.212207E+0000 -1.875311E+0000
  5.983084E-0001  8.169987E-0001
  3.031969E+0000  1.018313E+0000
 -2.163865E+0000  2.122111E+0000
 -2.961339E+0000 -1.600042E+0000
  5.577026E-0001  9.222125E-0001
  1.865315E+0000  4.130762E-0001
 -1.911984E+0000  8.735591E-0001
 -2.369069E+0000 -1.432308E+0000
  1.182863E+0000 -1.208186E+0000
 -1.064010E+0000  2.876979E-0002
  1.136330E+0000  1.567565E+0000
  1.644684E+0000 -1.004198E+0000
 -6.229013E-0001 -3.083126E-0001
  2.223578E+0000  3.495550E-0001
 -1.237742E+0000  2.146279E+0000
 -1.399910E+0000 -3.160042E-0001
 -8.315961E-0001 -2.024472E+0000
  1.672442E+0000 -2.091834E+0000
  5.069056E-0001  1.664228E+0000
 -1.088306E+0000 -5.019011E-0001
 -6.133184E-0001 -5.490290E-0001
  3.513329E+0000 -2.301606E-0001
 -2.290403E+0000  4.196619E+0000
 -1.624854E+0000 -3.507342E-0002
 -1.813472E+0000 -3.048298E+0000
  4.244088E+0000  3.471700E-0001
  8.282522E-0001  2.385747E+0000
 -2.005657E+0000 -6.084233E-0001
 -9.913447E-0001 -2.692271E+0000
  2.302608E+0000 -4.925974E-0001
  1.590543E+0000  2.982929E+0000
 -2.364955E+0000 -2.426816E-0001
 -1.575621E+0000 -2.995937E+0000
  3.161002E+0000 -4.644186E-0001
  1.860911E-0001  4.848731E+0000
 -4.681849E+0000  1.225778E-0001
 -1.427280E+0000 -1.213989E+0000
  2.108080E+0000 -1.807101E+0000
 -3.866174E-0001  3.509965E+0000
 -2.255516E+0000 -1.535435E-0001
 -1.141963E+0000 -1.255129E+0000
 -1.236511E-0001 -1.334698E+0000
  2.399390E+0000  6.688088E-0001
  2.369664E-0002  5.461110E-0001
 -3.206563E+0000 -2.060094E+0000
  3.097956E+0000 -2.180562E+0000
 -1.153024E+0000  1.070298E+0000
 -1.163348E+0000  3.022901E+0000
 -5.384562E-0001 -3.523523E+0000
  3.000532E+0000 -3.619276E+0000
 -4.314674E-0001  4.313268E+0000
 -1.607095E-0001  1.965832E+0000
 -1.576949E+0000  1.106290E+0000
  1.794421E+0000 -3.141642E+0000
 -5.461954E-0001  4.164988E+0000
 -8.556690E-0001 -1.143241E-0001
 -1.916373E-0001 -1.535905E+0000
  7.077496E-0002  2.898414E+0000
 -1.809178E+0000  1.325915E-0002
  1.347985E+0000 -1.825972E+0000
  2.916738E+0000 -1.671074E+0000
  1.826922E-0001  1.623097E+0000
 -3.413285E-0001  1.682938E+0000
  6.169428E-0002 -8.241252E-0001
  1.383184E+0000 -2.143257E+0000
  2.081088E-0001 -9.548633E-0001
  1.285918E+0000 -1.841845E+0000
 -1.824012E+0000  2.639092E-0003
  2.788522E+0000  9.317826E-0001
  1.319042E+0000  3.373814E+0000
 -3.783000E+0000 -1.891961E+0000
  2.632768E-0001 -2.621549E+0000
  3.894302E+0000 -6.323498E-0001
 -1.698120E+0000  1.304841E+0000
 -1.519719E+0000 -6.179007E-0002
  9.738902E-0001 -1.150891E+0000
  5.356054E-0001 -1.396352E+0000
  4.813458E-0001  7.388225E-0001
 -3.539485E+0000  9.933874E-0001
 -6.480342E-0001 -2.434528E+0000
  3.132522E+0000 -1.621541E+0000
 -9.835080E-0001  5.102727E+0000
 -1.340642E+0000  1.768952E-0001
 -7.440550E-0001 -3.603339E+0000
  8.100400E-0002  8.962071E-0001
  2.261451E+0000  2.143826E+0000
 -2.564459E+0000 -1.077497E+0000
  8.525964E-0001 -4.263353E+0000
  2.071808E+0000 -6.216426E-0001
  5.879609E-0001  1.847685E+0000
  3.517518E-0001  1.778527E+0000
 -3.222672E+0000 -1.341355E+0000
  2.067029E+0000 -2.575443E+0000
  1.903125E+0000  1.956404E+0000
 -3.023335E+0000  1.565581E+0000
  1.262729E+0000 -3.779958E+0000
 -1.312160E+0000 -3.733454E-0001
  1.144838E+0000  3.583040E+0000
 -1.771659E+0000  8.360777E-0001
  1.607855E-0001 -2.836879E+0000
  8.934196E-0002 -1.199057E+0000
  3.086920E+0000 -5.131544E-0001
 -7.422852E-0001 -7.921979E-0001
 -2.827386E+0000 -1.615373E+0000
  2.597986E+0000  8.906143E-0001
 -3.585441E-0002  3.886304E-0001
 -3.990375E+0000  3.198506E-0001
  1.816040E+0000 -2.247269E-0001
 -2.346271E-0001  2.006573E+0000
  3.141804E-0001  1.379973E+0000
 -9.473467E-0001 -9.362987E-0001
  6.509609E-0001 -2.771787E+0000
  1.772963E-0001 -3.131454E-0001
 -7.054894E-0001  3.693508E-0001
  6.361508E-0001  3.447911E+0000
 -9.121091E-0001 -7.707254E-0001
 -7.641655E-0001 -9.457084E-0001
  1.110456E+0000  2.086721E-0001
 -1.714109E-0001  1.192224E+0000
 -2.473006E+0000 -3.229005E+0000
  1.448345E+0000 -4.140360E+0000
  1.883354E+0000 -8.520781E-0001
  3.765647E-0001 -7.431228E-0001
 -7.730330E-0001  1.660339E+0000
  6.723050E-0002 -1.475529E+0000
 -1.623319E+0000  2.315805E+0000
 -1.563426E-0001  1.474881E+0000
 -2.038928E+0000 -6.433327E-0001
  2.949738E-0001 -3.415478E+0000
  2.237120E+0000 -1.093016E+0000
 -1.586692E+0000  3.321312E+0000
 -2.438094E+0000 -2.366173E-0002
 -1.857974E+0000 -5.823499E-0001
  7.122561E-0002 -9.671058E-0002
  8.537955E-0001  1.232002E+0000
 -7.071762E-0001  8.671752E-0001
 -5.331488E-0001 -2.191305E+0000
 -6.268752E-0001 -9.884991E-0001
 -5.443041E-0001  1.966128E+0000
 -1.887728E+0000 -5.402251E-0001
  3.392730E+0000 -2.476763E+0000
 -2.081911E+0000  2.010417E+0000
  1.697861E-0001 -1.386858E+0000
 -2.104050E+0000 -3.306557E+0000
  5.357997E-0001 -2.693646E+0000
  2.702359E+0000  8.558813E-0001
 -2.694801E+0000  2.703354E+0000
 -1.156545E+0000 -1.350097E+0000
  3.373796E-0001 -2.050012E+0000
  3.097348E+0000 -1.154786E+0000
 -4.732388E-0001  1.351982E+0000
 -2.852589E+0000 -2.352554E-0001
 -3.086677E+0000 -1.428510E+0000
  2.852682E+0000  1.392968E+0000
 -1.001049E+0000  1.326761E+0000
 -6.671593E-0001 -3.652364E-0001
  1.275403E+0000 -1.751923E+0000
 -2.123401E-0001  1.338993E+0000
  8.993164E-0001 -1.236928E+0000
 -1.222838E-0001 -6.646389E-0001
  3.093020E-0001  1.557673E+0000
 -2.694391E+0000  1.002478E+0000
 -1.640277E+0000 -2.410254E+0000
  1.234925E+0000  1.063880E+0000
  2.285193E-0001  4.623558E+0000
 -3.365632E+0000  1.022040E+0000
 -8.981930E-0001 -4.767167E+0000
  1.494398E+0000  6.241976E-0001
  2.434099E+0000  1.793192E+0000
 -4.240353E+0000  1.420691E+0000
 -1.556802E+0000 -5.938309E+0000
  2.234578E+0000 -2.139271E+0000
  2.226587E+0000  3.142470E+0000
 -4.217470E+0000  1.938170E+0000
 -1.106291E+0000 -5.881623E-0001
  3.095175E-0001 -5.276880E+0000
  3.842433E+0000  1.079784E+0000
 -4.740035E-0001  2.584304E+0000
 -2.831200E+0000  2.006944E+0000
  2.241574E+0000 -6.402309E-0001
  2.217272E+0000  4.777838E-0001
 -2.642131E+0000  1.492399E+0000
 -1.326605E-0001  4.763157E-0001
  7.407999E-0002  5.709764E-0001
  3.839678E-0001 -1.518237E+0000
 -1.535620E+0000  4.093675E-0001
  1.060647E+0000 -1.198577E+0000
  9.249019E-0001  2.896955E-0001
 -2.509600E+0000  2.093069E+0000
 -5.413673E-0001 -3.348087E+0000
 -3.358752E-0001  1.719729E+0000
  1.362350E+0000  2.589736E+0000
 -6.092985E+0000  2.871096E-0001
  1.350108E+0000 -3.267482E+0000
  1.756622E+0000  1.308269E+0000
  2.466787E-0001  2.654276E+0000
 -1.636139E+0000  1.202877E-0001
  3.106587E-0001 -3.319262E+0000
 -1.762994E-0001  1.031946E+0000
 -3.101493E-0001  1.436604E+0000
 -1.412632E+0000  2.197052E+0000
 -1.704013E+0000 -2.040289E+0000
 -8.310479E-0001 -4.032461E+0000
  4.962140E+0000 -2.030096E+0000
 -1.027066E+0000  2.556564E+0000
 -2.042805E+0000  2.926106E-0001
  3.295507E-0001 -2.634542E+0000
  1.932614E+0000  1.096084E+0000
  1.327718E+0000  2.076606E+0000
 -2.179841E+0000 -6.568341E-0001
 -2.027477E+0000 -8.588268E-0001
  1.347259E+0000 -2.254267E+0000
  1.184891E+0000  4.852365E+0000
 -1.345771E+0000  1.691630E+0000
 -4.143418E+0000 -1.855961E+0000
  4.846049E+0000 -3.733178E+0000
  1.977298E-0001  3.138989E+0000
 -3.331830E+0000  1.115161E+0000
 -1.374974E+0000 -5.648839E+0000
  2.552434E+0000 -1.851947E+0000
  2.894984E+0000  3.317475E+0000
 -3.301789E+0000  1.689066E+0000
  3.284233E-0002 -3.103211E+0000
  2.763284E+0000 -7.000659E-0001
 -2.326266E+0000  3.227200E+0000
 -4.335933E-0001 -1.643337E+0000
 -1.313295E+0000 -9.166678E-0001
  1.536161E+0000  6.867741E-0001
  2.165435E+0000  3.160683E+0000
 -3.267841E+0000  1.478757E+0000
 -2.043973E+0000 -2.073184E-0001
  1.765611E+0000 -4.185939E+0000
  1.397122E+0000  1.519457E+0000
 -2.891697E-0002  4.225832E+0000
 -2.803281E+0000  7.027941E-0001
  7.566035E-0001 -4.294170E+0000
  4.494100E+0000  6.339545E-0001
 -2.101088E+0000  8.012668E+0000
 -1.517681E+0000  6.619658E-0002
 -1.720547E-0001 -3.365437E+0000
  1.518049E+0000  5.892141E-0001
  2.611536E+0000  3.122487E+0000
 -5.275788E+0000  6.882309E-0001
  2.613190E-0001 -4.979610E+0000
  1.846487E+0000 -2.448385E+0000
  2.651296E+0000  3.832559E+0000
 -1.372980E+0000  4.681141E+0000
 -2.021046E+0000 -3.828586E+0000
  2.608267E+0000  6.732301E-0001
  4.416646E-0001  2.544926E+0000
 -2.304209E+0000 -2.296863E+0000
 -1.110265E+0000 -1.364193E+0000
  4.746217E-0001  1.471764E+0000
  4.652741E-0001 -1.014843E+0000
 -5.331956E-0001  1.614329E+0000
  8.975881E-0001 -5.544289E-0001
  1.819417E+0000  8.116815E-0001
 -1.018598E+0000  2.351149E+0000
 -3.047504E+0000 -2.838377E-0001
 -1.382059E-0001 -1.189503E+0000
  5.711903E-0001  3.675559E-0001
 -9.509790E-0001  3.750615E-0001
 -2.700417E-0001 -2.087063E+0000
  1.613320E+0000 -2.993005E-0001
  1.295860E-0001  2.510393E+0000
 -1.341012E+0000  2.809306E+0000
 -1.960502E+0000 -2.041148E+0000
  3.072684E+0000 -2.461129E-0002
  1.404794E+0000  1.340509E-0001
 -2.552889E+0000  3.047229E+0000
 -4.697721E-0001 -2.072967E+0000
  7.612899E-0001 -2.763094E-0001
  6.644303E-0001  6.618544E-0001
  1.677946E-0001 -5.920658E-0001
 -1.047014E+0000 -7.056648E-0001
 -1.959940E+0000  1.423944E+0000
  1.159337E+0000 -1.945793E+0000
  3.894549E-0001  1.785613E+0000
 -1.724094E+0000  3.499093E-0001
 -1.335198E+0000 -4.481797E-0001
  1.731979E+0000 -3.059473E+0000
  3.154454E+0000 -5.621094E-0001
 -9.359443E-0001  2.656143E+0000
 -1.420385E-0001 -2.455754E+0000
 -3.158487E-0001  2.217690E+0000
  2.571134E+0000 -1.323113E+0000
 -8.532191E-0001  4.811298E-0001
 -1.370681E+0000 -1.072405E+0000
  7.767063E-0001 -1.775735E+0000
 -7.590371E-0002  5.920296E+0000
 -2.624865E+0000  1.074913E+0000
 -1.926411E-0001 -4.249583E-0001
 -3.264214E-0001  1.404837E+0000
 -1.703953E+0000  1.209403E+0000
 -4.100280E-0001  4.533801E-0001
  3.690034E-0001  1.032323E+0000
  9.802131E-0001  5.365648E+0000
 -9.196218E-0001  5.721895E-0001
 -1.942657E+0000 -8.505173E-0001
  3.565367E+0000  2.161819E+0000
 -8.067095E-0001  6.081134E+0000
 -3.012189E+0000 -8.954291E-0001
 -7.564066E-0001 -4.188340E+0000
  8.055185E-0001  6.821858E-0001
  2.165240E+0000  5.740897E-0001
 -2.984336E+0000 -1.614536E+0000
 -4.759347E-0001 -1.382883E-0001
  2.762601E+0000  3.100312E-0001
  6.364945E-0001  4.364190E+0000
 -4.160143E+0000 -6.684249E-0001
  1.898132E+0000 -2.899729E+0000
  3.403313E+0000 -6.706669E-0001
  7.283071E-0001  3.538872E+0000
 -2.710567E+0000 -1.065981E+0000
  4.521233E-0001 -7.086795E+0000
  2.602371E+0000  1.851783E+0000
  1.977977E+0000  6.239773E+0000
 -5.870531E+0000 -8.656301E-0001
  1.008551E+0000 -5.904145E+0000
  5.307330E+0000  6.863784E-0001
 -9.022783E-0002  4.985953E+0000
 -3.441528E+0000 -2.513678E+0000
 -2.073044E-0001 -5.860791E+0000
  3.286090E+0000  3.071732E+0000
 -2.258497E-0001  2.401101E+0000
 -3.150437E+0000 -8.086708E-0001
  9.532870E-0001 -3.289688E+0000
  8.564876E-0001  1.842311E+0000
 -2.149214E+0000  2.179533E+0000
 -3.675995E-0001 -2.888794E+0000
  1.263503E+0000 -1.341025E+0000
  3.306249E+0000  2.192867E+0000
 -3.899153E+0000 -3.693121E-0001
 -2.574439E+0000 -3.259889E+0000
  4.712914E+0000 -1.248170E+0000
 -1.272703E+0000  5.672964E+0000
 -2.716174E+0000 -1.984999E+0000
  3.730779E-0001 -1.863509E+0000
  2.080728E+0000 -2.108581E+0000
  1.470567E+0000  3.594580E+0000
 -4.228269E+0000  1.186835E+0000
 -4.631090E-0001 -2.002338E+0000
  3.719869E+0000  2.021525E+0000
 -1.532503E-0001  1.853981E+0000
 -2.964565E+0000  6.145939E-0001
  3.007438E+0000 -7.850837E-0002
  2.033958E+0000 -1.090957E+0000
 -9.592141E-0001  4.096130E+0000
 -1.879688E+0000 -2.891395E+0000
  6.467560E-0001 -1.646693E+0000
  7.792805E-0001  3.428085E+0000
 -8.791417E-0001  1.731027E+0000
 -2.309133E-0001 -1.466311E+0000
 -1.083377E+0000 -1.291690E+0000
 -2.808964E-0001  5.979649E-0001
 -1.362268E+0000  4.694182E-0001
 -6.194440E-0001 -2.972044E-0001
  3.888138E-0001  7.026001E-0001
 -8.369838E-0001 -2.437960E+0000
  3.270408E+0000 -6.797807E-0001
  2.272373E-0001 -1.022280E+0000
 -1.732984E+0000 -2.397473E+0000
 -3.536097E-0001 -8.873818E-0001
  3.957454E+0000 -4.346880E+0000
 -2.426060E+0000  1.698014E+0000
 -1.821303E+0000  1.338387E+0000
  7.217882E-0001 -9.019627E-0001
 -2.213513E-0001 -1.087842E+0000
 -7.716970E-0001 -5.636931E-0001
 -1.180766E+0000 -1.642811E+0000
  1.480544E+0000 -4.874976E-0001
 -7.169841E-0001  1.237135E+0000
 -5.552787E-0001  2.286000E-0001
 -1.485887E+0000 -4.142103E-0001
 -9.316924E-0001  6.625241E-0001
  2.948577E+0000  1.074539E+0000
 -5.866191E-0001 -9.823926E-0001
 -1.441864E-0001 -2.495546E+0000
  1.537090E+0000 -1.908179E+0000
  6.406648E-0001 -6.955979E-0001
 -1.349981E+0000 -2.149215E-0002
 -5.953410E-0001 -2.473605E-0002
 -6.062460E-0002 -1.568127E+0000
  2.293181E+0000  3.491578E-0001
  3.695764E-0001  1.381665E+0000
 -1.595188E+0000 -1.698018E+0000
  5.868770E-0001 -3.482284E+0000
  2.434544E+0000  8.268943E-0001
  2.527979E-0001  4.393374E+0000
 -2.551101E+0000 -1.954584E+0000
  1.016533E+0000 -3.695567E+0000
  1.253318E+0000  2.623617E+0000
  2.054161E-0001  5.136536E-0001
 -2.085247E+0000 -2.895068E+0000
  2.598900E+0000 -2.088411E+0000
 -1.824776E-0001  4.928341E+0000
  1.483135E+0000  4.544965E+0000
 -3.554993E+0000 -4.788154E-0001
  3.942772E-0001 -1.337825E+0000
  2.875371E+0000 -5.282505E-0001
 -1.464075E-0001  1.902722E+0000
 -2.108987E+0000 -1.803021E+0000
  3.577090E-0002 -1.371144E+0000
  4.574952E-0001  3.210694E-0001
  1.413540E+0000 -9.013367E-0001
 -2.269063E+0000 -6.815492E-0001
 -3.769811E-0001  1.190834E+0000
  2.307257E+0000 -3.792550E+0000
  4.157710E-0001 -1.610119E-0001
 -1.374703E+0000 -9.195607E-0001
  8.553101E-0002 -1.236222E+0000
 -6.159739E-0001  2.126789E+0000
  1.054600E+0000 -3.137940E-0001
 -2.233969E+0000  2.914920E+0000
  1.977885E+0000 -2.832969E+0000
  3.670608E-0001 -5.647486E-0002
 -1.057852E+0000  8.421850E-0001
 -3.317780E+0000  1.663721E+0000
  1.448149E+0000 -1.711368E+0000
 -1.212873E+0000  2.300226E+0000
  4.052427E-0001 -7.391797E-0001
  6.186908E-0001  2.686893E-0001
  1.873257E+0000  4.798955E-0002
  7.618908E-0001  3.452625E+0000
 -1.553411E+0000 -9.282908E-0001
  5.753675E-0001  8.159444E-0001
  9.606269E-0001  1.543084E+0000
 -2.534978E+0000 -3.836524E-0001
  5.027284E-0001 -2.472802E+0000
  4.966888E-0001  1.806591E-0001
  6.191845E-0001  2.258201E+0000
 -2.394251E-0001  7.117169E-0001
 -4.927131E-0001 -2.395308E+0000
  4.523097E+0000 -2.698385E+0000
 -3.537528E+0000  1.948257E+0000
  1.893043E+0000  7.973157E-0001
 -5.955302E-0002 -1.171853E+0000
  2.261551E+0000  2.313016E+0000
 -1.127524E-0001  6.489985E-0001
 -3.269480E+0000 -1.575600E+0000
 -7.256176E-0001 -4.068209E+0000
  4.691358E+0000 -1.447298E+0000
 -1.039922E+0000  1.734853E+0000
 -2.177299E+0000 -3.069282E+0000
  1.651908E+0000 -2.289358E+0000
  4.250595E+0000  9.167538E-0001
 -1.552910E+0000  5.217412E+0000
 -3.744771E+0000 -1.575287E+0000
  4.349723E-0001 -4.465793E+0000
  3.869717E+0000 -1.375245E+0000
 -1.829919E+0000  4.922947E+0000
 -3.750479E+0000 -1.794151E+0000
  1.596970E+0000 -2.121086E+0000
  2.540570E+0000  1.068205E+0000
 -4.572931E-0001  3.835876E-0001
 -3.204291E+0000 -2.456129E+0000
  3.892391E-0001 -2.256524E+0000
  2.291636E+0000 -6.673703E-0001
  1.598771E+0000  8.876967E-0002
 -1.026676E+0000  1.805631E+0000
 -1.412100E+0000 -1.529432E+0000
 -6.428805E-0001 -9.673114E-0002
  6.636113E-0001 -2.983809E+0000
  8.053837E-0002 -2.390686E+0000
 -1.954816E-0001  1.259748E+0000
  5.548148E-0001  4.092943E+0000
 -3.767679E+0000 -1.582874E+0000
  8.886150E-0001 -3.089951E+0000
  1.142989E+0000  1.752312E+0000
 -1.363770E+0000  3.099436E+0000
 -3.398442E+0000 -1.278117E+0000
  1.997096E+0000 -4.265117E+0000
  6.510219E-0001  9.999818E-0001
  1.544472E+0000  1.422822E+0000
 -2.784205E+0000  1.757899E+0000
  2.197864E+0000 -1.644979E+0000
  1.111516E+0000  2.965170E+0000
  3.489410E-0001  2.429692E+0000
 -6.295804E-0001 -1.414258E+0000
  2.571161E+0000  2.546272E+0000
 -2.740042E+0000  8.020932E-0001
  2.036018E+0000 -2.160379E+0000
  9.598165E-0001 -1.752152E+0000
  2.521130E-0001  9.555398E-0001
 -3.147062E+0000  3.157764E+0000
  1.315369E+0000 -9.205726E-0001
  1.492719E+0000 -2.577579E+0000
 -2.018775E+0000  1.707950E+0000
  1.567428E+0000  6.414844E-0001
 -3.771228E+0000 -3.332727E+0000
  6.930987E-0001 -3.449602E-0001
  3.953308E+0000  8.027981E-0001
 -1.744240E+0000  4.205161E+0000
 -2.384524E+0000 -1.034083E+0000
 -9.329933E-0001 -1.186115E+0000
  3.441757E-0002  1.433016E+0000
  1.131693E+0000 -2.325805E+0000
  1.281575E+0000  4.019882E-0001
 -6.830509E-0001 -2.277429E-0001
  1.722087E+0000 -2.547544E+0000
  7.516280E-0001  3.536337E+0000
  5.897292E-0001  1.989642E-0001
 -1.961257E+0000 -3.791929E+0000
  1.408328E+0000 -3.336761E+0000
  3.344547E+0000  1.577494E+0000
 -3.268280E+0000  2.512837E+0000
 -2.350547E+0000 -4.381914E+0000
  3.983638E+0000 -8.292567E-0003
  1.118926E+0000  1.958071E+0000
 -6.278978E-0001  8.734626E-0001
 -5.117582E-0001 -1.732151E+0000
 -4.073425E-0001  2.815387E+0000
 -1.277301E+0000  1.237448E-0001
 -1.791534E+0000 -7.874903E-0002
  9.867090E-0001  7.540508E-0001
  3.145119E-0001  1.922397E+0000
 -1.565760E+0000  1.273592E+0000
 -3.132360E+0000 -1.771765E+0000
  2.659412E+0000 -2.095667E+0000
  1.415078E+0000 -7.030194E-0001
 -5.490681E-0001  1.483770E+0000
 -2.600852E+0000  1.942868E-0001
  1.924480E-0001 -1.526141E+0000
  1.037127E+0000  1.509049E+0000
  5.709609E-0001  2.503822E+0000
 -4.631704E+0000 -1.524812E+0000
  8.129888E-0001 -5.697072E+0000
  2.194269E+0000 -1.011100E+0000
  1.636793E+0000 -1.717746E-0001
 -1.566639E+0000  2.418910E+0000
 -1.756823E+0000 -1.049467E+0000
  8.758531E-0001 -2.795371E+0000
 -6.125516E-0001  1.141094E+0000
 -2.832882E-0001  3.127434E-0001
  1.090670E+0000 -2.306367E+0000
 -1.026953E+0000  2.533946E+0000
 -7.120606E-0001 -2.765673E+0000
  1.148031E+0000 -2.652087E+0000
  3.754625E+0000  1.575214E+0000
 -1.691150E+0000  1.903696E+0000
 -1.279555E+0000 -1.602174E+0000
 -3.556235E-0001 -1.702837E-0001
  3.285325E+0000  3.816165E-0001
 -2.849970E+0000  4.358350E+0000
 -8.977454E-0001 -1.565459E+0000
  1.498127E+0000 -2.823365E+0000
  4.157942E-0001  4.029480E+0000
 -9.574476E-0001  3.101100E+0000
 -2.055576E+0000 -9.078115E-0001
  3.583482E+0000 -2.956843E-0001
 -1.750403E+0000  4.221761E+0000
  5.547573E-0001  1.308931E+0000
 -2.099813E+0000  3.030364E-0001
  1.054892E+0000 -2.072304E+0000
 -8.300088E-0001  4.601266E+0000
 -2.163011E+0000  3.224337E+0000
 -1.819846E+0000 -2.873872E+0000
  2.113816E+0000 -8.350432E-0001
  1.676474E+0000  2.267580E+0000
 -2.866047E+0000  8.763710E-0001
  6.248171E-0001 -9.654765E-0001
  3.885727E+0000  1.423531E+0000
 -1.976700E+0000  2.296096E+0000
 -2.335067E+0000 -2.847252E+0000
  8.082346E-0001 -5.638165E+0000
  4.648949E+0000  2.331231E+0000
 -1.599478E+0000  4.523295E+0000
 -3.995010E+0000 -3.105742E+0000
  4.929299E+0000 -4.547417E+0000
  2.955274E+0000  3.535903E+0000
 -3.590770E+0000  4.203312E+0000
 -2.565714E+0000 -1.931104E+0000
  2.971948E+0000 -3.970490E+0000
  7.874709E-0001  5.863988E+0000
 -1.293638E+0000  8.826328E-0001
 -9.489803E-0001 -4.523032E-0001
  1.405054E+0000  1.073730E+0000
 -6.127491E-0001  2.571670E+0000
 -1.312611E+0000 -6.884806E-0001
 -2.021335E+0000  7.413258E-0001
  6.053055E-0001  3.681566E-0001
  1.136379E+0000 -1.634411E-0001
 -1.746573E-0002  1.791296E+0000
 -1.937587E+0000 -4.577096E-0001
  8.265858E-0001 -1.574217E+0000
  1.094326E+0000 -8.692675E-0001
 -1.169318E-0001  7.519482E-0001
  1.443362E+0000  2.093391E+0000
 -3.135333E+0000  2.831939E+0000
  7.380330E-0001 -1.804352E+0000
  2.964861E+0000 -2.473643E-0001
 -1.260025E+0000  3.398959E+0000
 -1.321442E+0000 -3.881336E-0001
  9.760386E-0002 -3.025054E+0000
  2.982354E+0000  1.131440E+0000
 -1.138427E+0000 -1.952987E-0001
 -9.386381E-0001  5.300818E-0001
  2.875674E+0000  8.889789E-0001
 -5.211591E-0001  8.146240E-0002
  3.235561E+0000  1.753182E+0000
 -3.833164E+0000 -1.906215E+0000
  1.752387E-0001 -1.756424E+0000
  2.167819E+0000 -1.116772E+0000
 -1.305643E+0000  4.433930E-0001
  3.606353E+0000 -1.973340E-0001
 -3.458458E+0000 -7.378019E-0001
  5.756731E-0001 -3.534289E+0000
  3.226028E+0000  6.357717E-0001
 -6.857466E-0001  3.899413E+0000
 -3.423363E+0000 -1.567098E+0000
  8.303438E-0001 -4.588398E+0000
  4.651892E+0000  6.354241E-0001
 -3.392202E+0000  8.666688E-0001
 -2.160117E+0000 -3.769235E+0000
  1.264175E+0000 -3.897493E-0001
 -4.065271E-0002  2.733884E+0000
 -3.417997E+0000 -5.731009E-0001
  1.650913E-0002 -4.449310E+0000
  2.926320E+0000  1.717764E+0000
 -2.299312E+0000  1.049033E+0000
  6.014387E-0001 -2.196784E+0000
  2.095684E+0000  1.018924E+0000
  1.269839E+0000  3.279529E+0000
 -1.759450E+0000  1.063129E+0000
 -2.395118E+0000  2.536302E-0001
  1.579301E+0000  5.726037E-0001
  2.550302E-0001  1.339726E+0000
  1.214142E+0000  4.730791E-0001
 -1.230670E+0000  1.221551E+0000
 -8.433187E-0001 -1.710844E+0000
  6.127060E-0001  2.033923E+0000
  2.179073E+0000  3.802739E+0000
 -4.996314E+0000  7.106795E-0001
 -8.119065E-0001 -1.795595E+0000
  2.009744E+0000 -2.579653E+0000
  2.589579E-0001  1.351488E+0000
  2.108771E-0001  8.333869E-0002
 -3.029160E+0000  1.802451E+0000
 -3.518259E-0001 -4.484912E+0000
  1.484421E+0000  5.010287E-0001
 -1.105021E+0000  3.933755E+0000
 -6.541773E-0001  2.223624E-0001
  8.877900E-0001  8.869444E-0001
  1.854193E+0000  1.297690E+0000
 -2.438606E+0000  1.011053E+0000
 -2.536679E-0001 -6.914053E+0000
  2.238210E+0000  5.465611E-0001
  8.639640E-0001  5.387724E+0000
 -4.191007E+0000  1.942870E-0002
 -3.610683E-0001 -5.487326E+0000
  6.377908E+0000 -3.154085E-0001
 -1.595171E+0000  3.191739E+0000
 -1.845198E+0000  1.500147E+0000
 -2.903346E+0000 -3.761035E+0000
  2.349517E+0000 -4.716330E-0001
  3.182856E-0001  4.140683E+0000
 -2.646731E+0000 -3.857556E+0000
 -2.588993E-0001 -3.742738E+0000
  6.239766E+0000  5.824305E-0001
 -1.320336E+0000  4.899819E+0000
 -4.792724E+0000 -1.037080E+0000
  2.410411E+0000 -2.335676E+0000
  1.485910E+0000 -1.439273E-0001
  1.951665E-0001  1.464500E+0000
 -2.459739E-0001 -9.464762E-0001
  1.176485E+0000 -2.099173E+0000
  2.143471E+0000 -2.898269E-0001
 -3.796178E-0001  2.053230E+0000
 -4.349091E+0000 -1.726267E+0000
  2.058643E+0000 -4.651726E+0000
  1.219636E+0000 -1.186437E+0000
 -7.007881E-0001  1.839275E+0000
 -2.022693E+0000  9.872699E-0001
 -9.549201E-0001 -2.298831E+0000
  6.009481E-0001 -1.078272E-0001
  4.409307E+0000  3.232819E+0000
 -5.203834E+0000  1.987249E+0000
  1.701767E+0000 -5.357784E+0000
  1.048299E+0000  1.197609E+0000
  7.881070E-0001  2.069187E+0000
 -1.951137E+0000  4.486311E-0001
  5.392387E-0001 -2.927796E+0000
  1.127605E+0000 -1.611967E-0001
 -1.842722E-0003 -1.865697E+0000
 -4.351009E+0000 -1.725945E-0001
  3.861719E+0000 -6.400180E-0001
  3.912806E-0001  2.725266E+0000
 -1.506074E+0000  2.007485E+0000
 -2.235048E+0000 -5.115442E+0000
  1.803975E+0000  4.372608E-0001
  3.078198E+0000  1.338593E+0000
  5.188397E-0001  6.968551E-0001
 -2.013192E+0000 -4.803260E-0001
 -4.179238E-0002 -1.728014E+0000
  2.426615E+0000 -1.835621E+0000
  8.000253E-0001  1.359660E+0000
 -2.446436E+0000  2.588124E+0000
  2.680786E-0001 -1.341083E+0000
  9.910548E-0001 -2.301918E+0000
  6.704149E-0001  3.731484E+0000
  7.301128E-0001  2.980291E+0000
 -3.704518E+0000 -4.748929E-0001
  3.043667E+0000 -9.604992E-0001
  1.682342E+0000  2.578667E+0000
 -9.041741E-0002 -1.582204E-0001
 -1.621631E+0000  3.528739E-0001
  6.403362E-0001 -4.494008E-0001
 -1.693021E+0000 -6.267922E-0001
  5.867937E-0001  4.634552E-0002
 -2.239151E-0001  2.632917E+0000
 -3.855702E+0000  5.908439E-0002
  3.946221E+0000 -2.502805E+0000
  1.684491E+0000  2.401222E+0000
 -1.278823E+0000  2.905823E+0000
 -3.646449E+0000  2.642845E+0000
  1.800574E+0000 -5.365812E+0000
 -3.008701E-0001  2.473436E+0000
  1.750640E+0000  2.013988E+0000
 -2.317530E+0000 -2.495091E-0001
  1.777397E-0001 -2.810930E+0000
  7.261775E-0001 -1.292258E+0000
  7.698987E-0001  1.405365E+0000
 -1.103016E+0000  1.753349E+0000
 -3.220322E+0000 -1.460809E+0000
  3.105985E+0000 -5.587204E+0000
  3.644529E+0000  3.087195E+0000
 -3.228111E+0000  1.739340E+0000
 -1.245240E+0000 -1.619673E+0000
  1.423924E+0000 -2.151395E+0000
  2.105277E+0000  1.610868E+0000
  1.904668E+0000 -1.163210E+0000
 -4.447182E+0000  2.455444E-0001
  1.201471E+0000 -4.431919E+0000
  3.358451E+0000  1.600660E+0000
 -1.046046E+0000  2.782784E+0000
 -6.928192E+0000 -1.548644E+0000
  2.319962E+0000 -1.292584E+0000
  2.895138E+0000  1.436518E+0000
 -4.044396E-0001  3.975353E+0000
 -4.773582E+0000  2.328782E+0000
  1.732701E+0000 -3.455652E+0000
  2.595721E+0000  1.461421E+0000
 -3.292344E+0000  3.088913E+0000
 -6.814432E-0001 -4.940419E+0000
  1.960357E+0000 -4.329038E-0001
  2.649049E+0000  2.957619E+0000
 -2.691393E+0000 -1.429246E+0000
  6.101654E-0002 -3.223928E+0000
  1.657957E-0001 -9.816186E-0001
  2.052187E+0000  7.858256E-0001
  7.801816E-0001  3.165411E+0000
 -2.513823E+0000  2.170075E+0000
 -1.509988E+0000 -3.563517E+0000
  2.742713E+0000  1.073411E+0000
  1.701347E+0000  6.390931E+0000
 -3.403868E+0000  1.182606E+0000
 -3.683431E+0000 -2.934478E+0000
  4.088482E+0000 -4.607459E+0000
  5.053879E+0000  7.314055E-0001
 -2.040696E+0000  2.651525E+0000
 -3.604704E+0000 -4.060790E-0001
  1.836857E+0000 -2.473472E+0000
  1.738449E+0000 -4.794760E-0001
 -2.491395E-0001  3.776192E+0000
 -1.239677E+0000  1.005662E+0000
  1.047901E+0000 -2.172015E+0000
  1.424975E+0000  2.416279E+0000
 -1.106746E+0000  8.781543E-0001
 -1.747702E+0000 -1.128007E+0000
  2.434513E+0000 -9.952053E-0001
 -1.791885E+0000  1.019866E+0000
 -1.794403E+0000 -1.072837E+0000
  1.794747E+0000 -2.938855E+0000
 -1.024800E-0001  3.348434E-0001
  7.893195E-0001  3.066325E+0000
 -2.227969E+0000 -1.032181E+0000
 -1.224465E+0000 -3.292921E+0000
  3.066075E+0000  1.782469E-0001
 -1.809144E+0000  4.709566E+0000
  9.595996E-0002 -1.629474E+0000
  1.352950E+0000 -2.434995E+0000
  1.343623E+0000  2.930610E+0000
 -1.302257E+0000  1.555095E+0000
 -1.968865E+0000 -4.156242E+0000
  1.806683E+0000 -1.995232E+0000
  4.003913E+0000  2.858791E+0000
 -4.533249E+0000  3.360235E+0000
  6.539612E-0001 -3.078977E+0000
 -1.212177E+0000 -1.233635E+0000
  3.604919E+0000  3.576966E+0000
 -5.073826E+0000  7.631127E-0001
  6.799157E-0001 -2.638543E+0000
  2.887159E+0000  2.026712E+0000
  1.483089E+0000  2.910999E+0000
  8.529370E-0001 -1.180651E+0000
 -4.860041E-0001  2.013468E+0000
  2.262651E+0000  7.824428E-0001
 -3.269635E+0000  1.720387E+0000
 -1.817842E-0001  1.136082E+0000
  1.157362E+0000 -3.456405E-0001
 -4.790745E-0001 -9.945257E-0001
  1.734055E+0000  1.309133E-0001
  2.840656E-0001 -7.721904E-0001
 -5.102560E-0001  3.125357E+0000
 -2.811559E-0001 -3.230913E-0001
  6.319104E-0001 -2.378272E+0000
 -4.063388E-0001  2.233376E+0000
 -1.182296E-0001  2.527164E+0000
 -1.963096E+0000  1.105658E+0000
 -5.419635E-0001 -3.009328E-0001
  2.552867E-0001 -8.250507E-0001
  1.878848E+0000 -5.517658E-0001
 -2.032353E+0000  2.085546E+0000
  6.564061E-0001  5.390917E-0001
  3.122442E-0001 -2.352882E+0000
 -1.558371E+0000  3.911262E+0000
  1.409063E-0001  5.765352E-0001
 -2.383238E+0000  2.778968E+0000
  2.855283E+0000 -2.762716E+0000
 -2.733138E+0000  9.958646E-0001
  1.975489E+0000 -2.481596E+0000
  1.135927E+0000 -1.949583E-0002
  1.164845E+0000  1.170352E+0000
 -8.052212E-0001  1.566013E+0000
  8.150534E-0001 -2.180512E-0001
 -2.000365E+0000  2.608483E-0002
  1.588910E+0000  5.031617E-0003
  8.107707E-0001 -9.745920E-0001
 -1.107062E+0000  5.361246E+0000
  7.729241E-0002  8.250648E-0001
 -2.951142E+0000 -5.725318E-0002
  4.124766E+0000 -3.819351E+0000
  1.383997E+0000  3.867177E+0000
 -2.301171E+0000  2.288310E+0000
 -2.811648E+0000 -5.059081E+0000
  4.611681E+0000 -3.421821E-0001
  1.191243E+0000  4.106355E+0000
 -2.889555E+0000  2.330603E+0000
 -1.776826E+0000 -5.668169E+0000
  3.706790E+0000 -2.388297E+0000
  1.998821E+0000  2.855008E+0000
 -1.984369E+0000  1.245502E+0000
 -4.485011E+0000 -1.422507E+0000
  3.191527E+0000 -8.008051E+0000
  4.459237E+0000  2.122875E+0000
 -9.513657E-0001  4.045982E+0000
 -3.271212E+0000 -3.175356E+0000
  1.180687E-0001 -1.602495E+0000
  6.247432E+0000  1.369851E+0000
 -2.325480E+0000  3.583725E+0000
 -5.110643E+0000 -1.835876E+0000
  2.293250E+0000 -4.282493E+0000
  2.438701E+0000  8.532182E-0001
  6.354790E-0001  4.231011E+0000
 -5.713300E+0000  1.396753E+0000
  1.827820E+0000 -3.964864E+0000
  1.994103E+0000 -3.569051E+0000
  8.356912E-0001  3.160675E+0000
 -1.749165E-0001 -8.251086E-0001
 -1.536841E+0000 -4.427883E+0000
  1.290647E+0000  3.834027E+0000
 -1.724250E-0001  3.976795E+0000
 -2.229157E+0000 -8.804559E-0001
  3.088739E-0001 -2.090033E+0000
  1.326921E+0000  1.275766E+0000
 -1.825669E+0000  7.329823E-0001
 -2.534783E+0000 -9.956827E-0001
  1.882370E+0000 -1.817408E+0000
  1.268227E+0000  1.900292E+0000
 -1.838819E+0000  1.649508E+0000
 -2.857417E+0000 -1.903449E+0000
  2.869251E+0000 -1.758618E-0001
  1.245026E+0000  1.009480E+0000
 -8.707440E-0001  1.216568E-0001
 -1.854860E-0002  7.334669E-0002
  6.677453E-0001 -3.073017E-0001
  1.749623E-0001 -4.365471E-0002
 -2.966287E+0000  2.758148E+0000
  5.885723E-0001 -2.821298E+0000
  1.822036E-0001  1.477330E+0000
 -1.297498E-0001  1.943325E+0000
 -1.465546E-0001 -2.600470E-0001
 -1.503071E+0000 -1.945211E+0000
  1.177873E+0000 -1.347543E+0000
 -1.854380E+0000  1.372195E+0000
  1.731861E+0000 -2.028402E+0000
 -4.632825E+0000  1.596411E+0000
  3.409076E+0000 -4.049398E-0001
  1.270891E+0000  1.015018E+0000
 -1.645445E+0000  5.031774E-0002
  1.322113E+0000 -5.938889E-0001
 -5.846124E-0001 -6.076284E-0001
 -1.721170E+0000  1.553372E+0000
 -2.154252E+0000 -1.784364E+0000
  2.895701E+0000  1.758854E+0000
 -3.565130E+0000  8.107518E-0001
 -2.247442E-0001  3.941389E-0002
  5.371524E-0001 -2.512512E+0000
  1.489371E+0000  2.253087E+0000
 -6.013652E-0001  1.838074E+0000
 -2.200900E+0000  2.533491E+0000
  1.524331E+0000 -3.445085E+0000
  1.618558E+0000 -1.043664E+0000
 -1.132328E+0000 -2.113336E+0000
  3.697931E-0001 -6.240722E-0002
  2.865933E-0001 -1.962873E+0000
 -1.715369E-0001  5.761730E-0001
  2.277221E+0000 -1.064903E+0000
 -6.323214E-0001  2.792388E+0000
 -2.390315E+0000  9.477271E-0001
  7.386525E-0001 -3.027674E+0000
  1.055727E+0000  1.554260E+0000
  1.981390E-0001  4.102901E+0000
 -3.666287E+0000 -1.260632E-0001
 -1.534876E+0000 -1.347337E+0000
  4.697688E+0000 -4.021292E+0000
 -3.258493E-0001  5.220038E+0000
  7.458240E-0002  2.312676E+0000
 -3.325142E+0000 -1.003263E+0000
  9.763203E-0001 -1.802299E+0000
  3.951319E+0000  3.134867E+0000
 -3.831309E+0000  5.698110E+0000
 -2.519566E+0000 -1.797112E+0000
  2.812726E+0000 -3.537171E+0000
  4.656148E-0001  2.114523E+0000
  1.075574E+0000  1.105421E+0000
 -3.422100E+0000 -1.139973E+0000
  1.661271E+0000 -8.490122E-0001
  7.596317E-0001  9.210549E-0001
  1.255688E+0000  1.339909E+0000
 -8.911530E-0001  9.498233E-0001
 -2.078990E+0000 -1.424421E+0000
  2.323677E+0000 -1.173408E+0000
  1.629789E+0000  2.920281E+0000
 -1.243528E+0000  5.891183E-0003
  1.378181E+0000 -1.902203E+0000
 -3.053477E+0000  3.472449E+0000
  1.126163E+0000  1.742655E+0000
 -1.389653E+0000 -4.005895E-0001
  3.786326E-0001 -1.653836E+0000
  2.007565E-0001 -2.505531E+0000
  1.692647E+0000  1.667172E-0001
  2.577171E+0000  3.098671E-0001
 -2.319107E+0000  1.010171E+0000
  8.123462E-0001 -3.058888E+0000
  1.079545E+0000 -3.808334E-0001
  7.006589E-0001 -3.018510E-0001
 -1.975264E+0000  2.879317E+0000
  1.482535E+0000  2.544403E-0001
 -1.165658E+0000  4.715773E-0001
  2.071993E+0000  9.670704E-0001
 -1.443652E+0000  9.910279E-0001
 -3.299051E+0000  1.944711E+0000
  2.414710E+0000 -3.129928E+0000
 -7.375124E-0001  4.234203E+0000
  7.166544E-0001 -1.662444E+0000
 -4.109869E+0000 -1.586516E+0000
  2.779557E+0000 -2.121214E+0000
  3.116401E-0001  3.439519E+0000
  2.359928E-0001  1.119755E+0000
 -4.089286E+0000 -2.405874E-0001
  4.195806E+0000  1.964459E+0000
  1.089146E+0000 -3.593932E+0000
 -5.963191E-0001  1.620579E+0000
  3.379555E-0001  9.569914E-0001
 -2.912234E+0000  1.217283E+0000
  2.204781E-0001 -2.550649E+0000
  1.895723E+0000 -2.226735E+0000
  7.079077E-0001  3.970011E+0000
 -1.096052E+0000 -1.174164E+0000
 -2.063182E+0000 -4.578990E+0000
  3.536009E+0000 -7.934458E-0001
  2.125869E-0001  8.648539E-0002
 -2.885775E+0000  1.009453E+0000
  9.689438E-0001 -1.554403E+0000
  6.662941E-0001 -2.262917E+0000
  1.558740E+0000  4.247405E+0000
  1.427500E+0000  1.250003E+0000
 -1.949381E+0000  1.591672E-0002
  6.192954E-0001 -2.557816E+0000
  2.541454E+0000 -1.998779E-0001
 -2.553174E+0000  2.612753E+0000
 -6.950941E-0001  3.069328E-0001
 -1.000133E+0000 -1.859679E-0001
  3.304539E+0000 -3.626232E-0001
 -6.702070E-0001  1.361396E-0001
  7.519755E-0001 -2.548065E+0000
 -2.058422E+0000  4.122018E-0001
  1.017030E+0000  9.500570E-0001
  3.470026E-0001  4.189452E-0002
 -4.268503E+0000 -3.117930E+0000
  2.728208E+0000 -8.496932E-0001
 -1.926776E+0000 -1.424359E+0000
  1.162457E+0000  9.901615E-0001
 -3.330421E-0001 -9.412131E-0001
  4.389512E-0001 -1.195406E+0000
  2.004776E+0000  2.024172E+0000
 -2.043055E+0000  1.088275E+0000
 -3.281725E-0001 -8.589093E-0001
  4.913269E-0001 -3.393378E+0000
  7.203622E-0001  5.684869E-0001
  5.432532E-0001  1.193864E+0000
 -1.666578E+0000  6.124500E-0001
  1.774851E-0002 -8.344395E-0001
  1.172224E+0000 -1.887186E+0000
  2.881503E+0000  1.717812E+0000
 -3.267007E+0000 -8.779806E-0001
  1.437354E+0000 -3.537139E+0000
  1.192365E+0000 -9.936188E-0001
  9.235609E-0001  3.202417E+0000
  6.579021E-0002  3.063596E+0000
 -1.897159E+0000 -2.155832E+0000
  8.606252E-0001 -1.815012E+0000
  1.672102E+0000 -2.396260E+0000
 -8.160493E-0001  3.535067E+0000
 -9.332614E-0001  1.132804E+0000
 -1.714055E+0000 -1.459382E+0000
  1.418792E+0000 -2.691288E-0001
  1.181030E+0000 -1.906176E+0000
  8.573256E-0001  7.324215E-0001
 -1.279146E+0000 -2.755251E+0000
  7.110990E-0001 -2.134945E+0000
  6.852877E-0001  1.525256E+0000
 -8.214058E-0001  1.990205E+0000
 -2.829244E+0000 -8.051772E-0001
  7.494771E-0001 -1.200812E+0000
  1.472715E+0000  1.222853E+0000
 -2.909366E+0000  2.402764E+0000
  9.787416E-0001 -1.070649E+0000
 -7.558693E-0001 -2.638338E+0000
  5.749885E-0001  7.638413E-0001
  8.890579E-0001  1.691325E+0000
 -4.462626E+0000 -3.266337E+0000
 -3.362716E-0002 -2.698853E+0000
  1.518757E+0000  1.845991E+0000
 -1.783178E+0000  2.654086E+0000
  1.457321E-0001 -3.926118E+0000
  9.657875E-0001 -1.112910E+0000
  2.086037E+0000  3.177465E+0000
 -1.340120E+0000  1.325025E+0000
 -1.281275E+0000  1.363045E-0001
  2.399679E+0000  2.107237E-0001
  4.599650E-0001  2.157300E+0000
 -1.358030E+0000 -4.528854E-0001
 -3.230725E-0001 -6.302053E-0001
 -1.850483E-0001 -1.522912E+0000
  1.716962E+0000  1.229765E+0000
 -1.748245E+0000 -1.984573E+0000
  1.351928E+0000 -4.235603E-0001
  2.528630E-0001  4.759407E+0000
 -1.377659E-0001  4.568133E+0000
 -1.841267E+0000 -8.496611E-0001
 -1.954940E+0000 -3.887232E+0000
  6.136529E+0000 -2.932098E+0000
 -1.500348E+0000  4.726830E+0000
 -1.735225E+0000 -2.052833E+0000
 -2.489830E+0000 -2.749530E+0000
  3.036602E+0000  3.492169E-0001
  1.203681E+0000  4.994183E+0000
 -4.141808E+0000  5.182028E-0001
 -1.803839E+0000 -4.038273E+0000
  4.339212E+0000 -3.335549E-0001
 -3.550930E-0001  3.147235E+0000
 -1.523123E+0000  1.279200E+0000
 -1.527387E+0000 -2.266592E+0000
  3.882036E+0000 -9.325521E-0001
  3.446772E-0001  1.947222E+0000
 -3.228242E+0000 -1.536847E+0000
  7.586806E-0001 -1.206909E+0000
  1.707640E+0000  3.070339E-0001
 -2.777765E-0001  2.322285E+0000
  1.348040E+0000 -1.097459E+0000
 -1.720879E+0000 -1.040876E+0000
  1.279104E+0000  2.058088E+0000
  7.396594E-0001  4.061297E-0001
 -2.488878E+0000 -8.954537E-0001
  7.878172E-0001 -2.248558E-0001
  1.914685E+0000  1.581344E+0000
 -4.193384E+0000 -3.870516E-0001
  4.878849E-0002 -3.517236E+0000
  1.509745E+0000  1.639448E+0000
 -1.000914E+0000  5.226899E-0001
  5.490050E-0001 -2.267729E+0000
  1.041953E+0000  1.330847E-0001
  3.258263E+0000  4.246348E-0001
 -4.504305E+0000  2.091004E+0000
  1.889224E+0000 -3.545228E-0001
 -9.232405E-0001  7.773432E-0001
  1.105606E+0000  5.798833E-0001
 -2.094600E+0000 -1.160301E+0000
  6.926793E-0001 -2.562824E+0000
  1.917706E+0000 -5.437876E-0001
  1.082328E+0000  3.539160E+0000
 -2.885383E+0000  2.712446E+0000
  4.911227E-0001 -2.737971E+0000
 -1.636843E+0000 -7.864127E-0001
  7.613905E-0001  2.728738E+0000
 -4.470120E+0000 -4.092623E+0000
 -7.335938E-0001 -5.073371E+0000
  4.725179E+0000  4.360044E-0001
 -1.774014E+0000  3.999726E+0000
 -1.428332E+0000  7.188702E-0001
 -3.788118E+0000 -2.522223E+0000
  2.713880E+0000 -1.197040E+0000
  1.787973E+0000  1.757396E+0000
 -2.417240E+0000  4.047790E-0001
  1.955278E+0000  2.601065E-0002
 -2.037965E-0001  1.494633E-0001
 -9.326171E-0001 -1.599032E+0000
  2.411230E+0000  8.866795E-0001
 -1.161176E+0000  1.311531E+0000
  4.004608E-0001 -1.162268E+0000
  1.963567E-0001 -1.825030E-0001
  2.048860E+0000  2.216624E+0000
 -2.286085E+0000  4.153677E-0001
 -1.008281E+0000 -1.044794E+0000
  3.183070E+0000  4.201103E-0001
 -2.819186E+0000  1.736337E+0000
 -2.385809E+0000 -5.011907E+0000
  2.529085E+0000 -2.413463E+0000
  2.659362E+0000  3.466736E+0000
 -1.199700E+0000  2.034695E+0000
 -2.365314E+0000 -1.969861E+0000
 -9.767694E-0002 -3.810800E+0000
  2.772129E+0000  1.691693E+0000
 -1.128314E+0000  3.315786E+0000
 -1.471595E+0000 -1.074082E+0000
 -2.758471E+0000 -2.718134E+0000
  1.391115E+0000 -1.122210E+0000
  9.131133E-0001  5.234646E-0001
 -1.408348E+0000  2.021600E+0000
  2.548676E+0000 -6.468758E-0001
 -3.281643E+0000  6.949277E-0001
  1.298620E+0000 -1.023030E+0000
 -1.042391E+0000  6.750311E-0001
 -9.337332E-0001  8.279253E-0001
 -1.066550E+0000 -1.251900E+0000
 -1.092931E+0000  1.186355E+0000
  4.498630E-0001  1.016561E+0000
 -1.755115E+0000 -5.111798E-0001
  2.033677E+0000 -2.566646E+0000
 -3.334607E+0000  8.841093E-0001
  3.201673E+0000  1.128558E+0000
 -1.008724E+0000  5.552172E-0001
 -1.764032E+0000 -1.940217E-0001
  2.056124E+0000 -1.655670E-0001
  3.062232E-0001  1.660598E+0000
  1.559161E-0001 -6.444029E-0001
 -7.202360E-0001  1.502675E+0000
 -7.557380E-0001 -1.064172E+0000
  1.961185E+0000  4.141352E-0001
 -1.021654E+0000  4.622157E-0001
 -1.162823E+0000  4.811759E-0001
 -6.588192E-0001  8.024627E-0001
  1.950144E+0000  1.304321E+0000
 -7.258469E-0001 -1.586594E+0000
 -2.099884E+0000  6.395966E-0001
  2.149445E+0000  3.737271E-0001
 -2.009300E+0000  1.417486E+0000
  1.583014E-0001 -1.082644E+0000
  7.913859E-0001  6.996086E-0001
 -1.313721E+0000 -1.449904E+0000
  6.651232E-0001 -2.888891E+0000
  1.090413E+0000  6.394976E-0001
 -6.872536E-0001  1.371069E+0000
 -2.588591E-0001  2.175096E-0001
 -1.921514E+0000 -2.788486E+0000
  1.085558E+0000  5.285939E-0001
  4.963358E-0001 -4.659829E-0001
 -3.187332E+0000 -7.465595E-0001
 -5.221228E-0003 -2.194522E+0000
  1.200131E+0000  2.644127E+0000
 -2.189610E+0000  2.614820E+0000
 -2.900565E+0000 -4.183800E-0001
  1.810860E+0000 -3.010919E+0000
  2.857759E+0000  4.078826E+0000
 -2.445493E+0000  3.751023E+0000
 -2.459550E+0000 -1.198440E+0000
  1.845897E+0000 -1.183251E+0000
  2.458719E+0000  3.295686E+0000
 -2.036100E+0000  2.055010E+0000
 -2.893786E+0000 -3.312133E+0000
  3.785778E+0000 -1.727284E+0000
  3.220370E+0000  6.686168E+0000
 -7.541129E+0000  2.550697E+0000
 -6.205390E-0001 -4.599309E+0000
  2.668908E+0000 -2.497090E-0001
  2.840120E+0000  4.742297E+0000
 -2.899420E+0000  2.663074E+0000
 -4.074972E+0000 -2.771057E+0000
  4.967842E+0000 -3.101304E+0000
  2.900623E+0000  4.143814E+0000
 -4.591129E+0000  5.257622E+0000
 -3.311401E+0000 -2.508633E+0000
  2.660025E+0000 -2.681213E+0000
  2.159744E+0000  2.730946E+0000
 -2.696419E+0000  3.867380E+0000
 -1.177103E+0000 -3.861195E-0001
  1.955990E+0000 -1.981800E+0000
 -5.436139E-0001  1.668904E+0000
 -4.637893E-0001 -1.404852E+0000
 -4.566533E-0001 -2.537412E+0000
 -7.426706E-0002 -1.513957E+0000
  1.334973E+0000  2.506461E+0000
 -9.859060E-0001  5.848459E-0001
  1.558564E+0000 -9.798955E-0002
 -8.684661E-0001  3.418428E+0000
  3.903047E-0001 -9.872095E-0001
  1.100080E+0000  1.264418E+0000
 -1.775054E+0000 -1.082911E+0000
 -9.393531E-0001 -5.843113E+0000
 -4.382889E-0002  1.985180E+0000
  2.986781E+0000  2.643085E+0000
 -1.589451E+0000  1.979535E-0002
 -1.768979E+0000 -4.496496E+0000
  3.274717E+0000 -2.345438E+0000
  3.567504E+0000  4.447304E+0000
 -9.875668E-0001  1.746048E+0000
 -2.753943E+0000 -2.673023E+0000
  1.603637E+0000 -2.363893E+0000
  5.615838E-0001  3.740910E+0000
  1.478611E+0000 -1.179785E-0001
 -4.100441E-0001 -1.007905E+0000
 -1.282467E+0000  9.316383E-0001
  4.595677E+0000  2.446617E-0001
 -2.609638E+0000  2.384020E+0000
 -2.370865E+0000 -9.385245E-0001
  3.573153E-0001 -3.102027E+0000
  3.137270E+0000 -2.403422E-0001
 -1.441317E+0000  4.939297E+0000
 -6.292046E-0001 -1.799004E+0000
 -6.515977E-0002 -1.932962E+0000
  3.185705E+0000  2.835416E+0000
 -2.249337E+0000  4.912602E+0000
 -3.205242E+0000 -2.494622E+0000
  2.384451E+0000 -2.048524E+0000
  2.463830E+0000  2.763153E+0000
 -1.828850E+0000  4.257997E+0000
 -1.794315E+0000 -2.111796E+0000
 -2.320354E-0001 -3.649573E+0000
  3.060296E+0000  1.984950E+0000
  2.143230E-0002  4.266683E+0000
 -4.773633E+0000  1.614819E+0000
 -1.080598E+0000 -3.415248E+0000
  5.202693E+0000 -1.424223E+0000
  2.002891E+0000  4.314000E+0000
 -3.834221E+0000 -7.272191E-0001
  5.688260E-0002 -5.296244E+0000
  1.381832E+0000  8.458226E-0001
  4.354984E+0000  2.784207E+0000
 -5.615689E+0000  2.794276E+0000
  3.138241E-0001 -6.948123E+0000
  3.054380E+0000  1.862391E+0000
 -7.934285E-0001  2.843911E+0000
 -1.746253E+0000  1.755254E+0000
  2.122893E+0000  4.035892E-0001
 -1.299018E-0001  2.903064E-0001
 -1.945032E+0000 -2.682850E-0001
 -4.207071E-0001 -2.617137E+0000
  2.288437E+0000  1.097198E+0000
 -3.835066E-0001  2.831833E+0000
 -4.041159E+0000 -3.375819E+0000
  1.651296E+0000 -5.301647E+0000
  4.810588E+0000  2.465963E+0000
 -2.247594E+0000  6.340476E+0000
 -5.389953E+0000 -6.703961E-0001
  2.712886E+0000 -5.982653E+0000
  3.824804E+0000  1.365093E+0000
 -2.908040E-0001  5.531411E+0000
 -3.455058E+0000 -2.668977E-0001
 -1.586527E+0000 -5.981511E+0000
  5.314048E+0000 -3.831543E-0001
 -3.901617E-0001  5.857395E+0000
 -4.905407E+0000  1.341515E+0000
 -1.009827E+0000 -3.932381E+0000
  3.488739E+0000 -3.024064E-0001
 -3.171160E-0001  3.733712E+0000
 -1.805380E+0000 -8.369643E-0001
 -3.115387E+0000 -2.675925E+0000
  2.593356E+0000  9.283029E-0001
 -1.347407E+0000  3.415067E+0000
 -1.384548E+0000 -1.227001E+0000
  1.128216E+0000 -2.364502E+0000
  8.627865E-0001  1.754710E+0000
 -8.431698E-0001  2.189883E+0000
  5.918529E-0002  8.276234E-0001
  9.459162E-0001 -1.738695E+0000
 -2.050122E+0000  1.958924E+0000
  2.756430E+0000 -6.074303E-0002
 -2.385276E+0000  1.140335E+0000
 -2.255314E+0000  9.825367E-0001
  1.504619E+0000 -9.457906E-0001
  2.251955E+0000 -7.724428E-0001
 -1.081537E+0000  2.260131E+0000
  7.877009E-0002  2.405818E-0001
 -1.311796E+0000 -2.777196E+0000
  2.993428E+0000 -1.257964E+0000
 -9.444588E-0001  4.652585E-0001
  9.810071E-0001 -1.152046E-0002
 -5.111298E-0001 -1.437138E+0000
 -2.084772E+0000  4.741687E-0001
  1.232855E+0000 -2.329005E+0000
 -1.315583E-0001 -2.304327E+0000
 -1.135140E+0000  2.266039E+0000
  3.427828E-0001  6.579093E-0002
  4.945316E-0001 -1.227291E+0000
 -1.361861E+0000  1.029644E+0000
  3.531597E-0001 -7.302614E-0002
 -1.497586E-0001 -1.749068E+0000
  1.914157E+0000 -1.228312E+0000
 -8.455642E-0001  1.477415E+0000
 -5.253895E-0001  2.322614E-0002
 -1.164106E+0000  5.073215E-0001
  4.086004E-0001 -6.654778E-0001
 -2.434299E+0000  2.852129E+0000
  2.345919E-0001 -2.039998E+0000
  1.151983E+0000 -6.333725E-0001
 -6.197810E-0001  1.642483E+0000
  1.773171E+0000  1.269827E+0000
  1.579540E+0000 -6.126203E-0001
 -2.249167E+0000  6.690916E-0001
  2.346502E-0001 -1.833042E+0000
  2.473500E+0000 -2.533553E+0000
 -1.172001E+0000  3.522465E+0000
  7.170771E-0001 -5.387251E-0001
 -1.562356E+0000 -3.836936E+0000
  2.905759E+0000  8.783823E-0001
 -1.796417E+0000  3.790354E+0000
 -9.673013E-0001 -1.851099E+0000
  1.431967E+0000 -3.732705E+0000
  1.923645E+0000  2.888551E-0001
 -1.204009E+0000  1.637770E+0000
 -1.392486E+0000 -2.110456E+0000
  2.195506E+0000 -1.600604E+0000
  3.632251E+0000 -1.901346E-0001
 -6.244256E-0001  6.184900E+0000
 -2.729989E-0001  1.987648E-0001
 -2.141296E+0000 -5.800574E-0001
  3.815723E+0000 -1.320648E+0000
 -1.576439E+0000  4.567364E+0000
 -1.315298E+0000 -2.537644E+0000
 -1.949163E+0000  3.241181E+0000
  3.884714E+0000 -2.439228E+0000
 -2.326961E+0000  3.595139E+0000
 -1.366491E+0000 -2.491752E+0000
  6.338266E-0001 -3.141163E+0000
  3.227066E+0000  1.909702E-0002
 -3.964884E+0000  1.537937E+0000
  1.512611E+0000 -8.910897E-0001
 -4.293855E-0001  1.080767E+0000
  2.247023E+0000 -1.603320E+0000
 -3.393720E+0000  3.280131E+0000
 -1.412224E-0001 -2.510288E+0000
  2.307993E+0000 -1.420373E+0000
 -3.927517E-0001  2.711342E+0000
 -5.303675E-0001 -6.488485E-0001
 -6.608760E-0001 -1.388797E+0000
  6.111574E-0001 -1.067544E+0000
  2.189590E+0000 -1.772041E+0000
 -1.001014E-0001  5.389144E-0001
  1.199703E-0001  1.251023E+0000
  8.380654E-0002 -2.367576E+0000
 -1.018613E+0000  1.015361E+0000
  2.467818E+0000 -1.657021E+0000
  9.336675E-0001  2.132027E+0000
 -1.886694E+0000  1.677445E+0000
  7.020557E-0001 -1.236655E+0000
 -3.619974E-0001  3.372101E+0000
 -8.279223E-0001  1.825859E+0000
 -9.497598E-0001 -1.722526E-0001
  1.593526E+0000 -4.480702E-0001
  3.280518E-0001  5.072439E+0000
 -3.395887E+0000  2.139040E+0000
  3.742677E-0002 -3.397880E+0000
  2.379550E+0000  8.339710E-0001
 -5.229447E-0001  3.757745E+0000
 -2.607201E+0000 -8.889110E-0001
 -1.204671E+0000 -2.738584E+0000
  2.680920E+0000  1.927981E+0000
  2.923417E+0000  4.568081E+0000
 -2.434102E+0000  2.877053E+0000
 -3.114379E+0000 -3.542897E+0000
  4.887553E+0000 -4.085083E-0001
  1.583204E+0000  4.590819E+0000
 -4.793989E+0000  2.646715E+0000
  4.698973E-0002 -4.021742E+0000
  3.161305E+0000  4.764949E-0001
  3.778347E-0001  3.345598E+0000
 -5.174249E+0000  2.189387E-0001
  1.503244E+0000 -5.196646E+0000
  4.445599E+0000  1.751453E+0000
  2.368488E-0001  2.969784E+0000
 -3.897555E+0000  7.545660E-0001
  2.208054E+0000 -3.547447E+0000
  2.685575E+0000  3.385399E+0000
 -2.598323E-0001 -1.160338E+0000
 -1.922590E+0000 -3.885953E-0001
  4.955823E-0001 -2.488164E+0000
 -9.311041E-0001  2.150178E+0000
  8.328219E-0001  1.475677E+0000
 -6.694149E-0001  1.288396E+0000
 -4.313686E-0001  5.949790E-0001
  1.254729E+0000 -1.670542E+0000
 -9.425020E-0001  3.992414E-0001
  7.104971E-0002 -7.072632E-0002
 -2.545525E-0001  3.015629E-0001
  2.201168E+0000  4.508133E-0001
 -1.729760E+0000  5.862865E-0001
  1.485907E+0000 -2.226956E+0000
  1.356089E+0000 -1.994887E+0000
 -2.658346E+0000  2.238095E+0000
  1.367703E+0000 -1.077989E+0000
 -1.125133E-0001 -1.749731E-0001
  5.762957E-0001 -1.207107E+0000
 -1.161049E+0000  1.553814E-0001
  3.179325E+0000  7.628456E-0001
 -2.490992E+0000  3.566752E+0000
  9.313617E-0001 -1.147405E+0000
 -5.299344E-0001 -1.174362E+0000
  3.053355E-0001 -4.136410E-0001
  6.155795E-0001  5.861798E-0001
 -3.074645E+0000 -3.120564E+0000
 -7.821810E-0003 -4.235181E+0000
  4.426799E+0000  3.000882E+0000
 -9.851830E-0001  4.194729E+0000
 -3.026307E+0000 -2.640729E+0000
  1.644257E+0000 -6.161729E+0000
  2.127971E+0000  2.645398E+0000
 -1.128517E+0000  3.604090E+0000
 -2.099068E+0000 -2.470039E+0000
 -3.742790E-0001 -1.632602E+0000
  3.658511E+0000  8.952263E-0001
 -1.363305E+0000  2.016250E+0000
 -2.240700E+0000 -3.486356E+0000
  3.520256E-0001 -2.065670E+0000
  2.668040E+0000  2.338839E+0000
 -3.623922E-0001  3.104255E+0000
 -2.564610E+0000 -5.814337E-0001
  1.817906E+0000 -2.293627E+0000
  1.733835E+0000  1.488935E+0000
 -1.335200E+0000  1.579614E+0000
 -1.559449E+0000 -3.424522E+0000
  1.387106E+0000 -2.703314E-0001
  2.903813E+0000  1.632254E+0000
 -3.468777E+0000  3.737076E-0002
 -6.595972E-0001 -1.752343E+0000
  9.653596E-0001 -1.925950E+0000
 -1.910148E-0001  1.349878E+0000
  1.851805E-0001  1.886455E+0000
  1.316028E+0000  1.329439E+0000
 -2.165735E+0000  1.363691E-0001
  8.942905E-0001 -3.066025E+0000
  2.825424E+0000 -3.324963E-0001
 -7.479986E-0001  3.655364E+0000
  1.491241E+0000 -2.655978E-0001
 -1.890892E+0000 -1.144451E+0000
  4.263993E+0000 -1.886267E+0000
  5.362134E-0002  3.287253E+0000
 -1.609079E+0000  3.627406E+0000
  1.000271E+0000  1.874891E-0001
  2.973277E-0001  1.334892E+0000
  8.260330E-0001  3.749534E-0001
  5.290572E-0001  7.397836E-0001
  2.264396E-0001  2.213209E-0001
 -8.168384E-0002 -1.047822E+0000
  7.807158E-0001 -1.483245E+0000
  1.287739E+0000  2.347113E-0001
  2.032943E-0001 -5.024198E-0001
  2.796518E-0002 -1.226760E+0000
  4.607659E-0002  3.198311E-0001
  1.686156E+0000 -1.189279E+0000
 -1.983953E+0000  2.277852E+0000
  1.596143E-0001  1.539581E+0000
  1.128336E+0000  3.576784E-0001
 -2.294185E+0000  1.493704E+0000
  4.916625E-0001 -9.478793E-0001
  4.150891E-0001 -5.525799E-0001
 -2.326345E+0000 -2.137501E-0001
  1.318702E-0002 -4.795935E+0000
  4.727826E+0000  2.547793E+0000
 -5.009310E+0000  1.888844E+0000
 -1.173746E+0000 -5.736892E+0000
  3.543790E+0000 -2.171990E+0000
  2.135902E+0000  9.960613E-0001
 -9.250007E-0001 -6.019742E-0001
 -2.157405E+0000  1.108210E+0000
  2.626052E+0000  1.027053E-0001
 -3.456842E+0000  1.181566E+0000
  1.726457E+0000 -1.653631E+0000
 -1.962607E+0000  2.111761E+0000
  2.263924E+0000 -4.563185E-0001
 -5.497524E-0002  1.562705E+0000
 -1.203860E+0000  1.522540E+0000
  1.018502E-0001  5.940602E-0002
  1.693365E+0000 -3.435427E+0000
  1.539587E+0000 -4.957291E-0001
  6.568213E-0001  1.641633E+0000
 -3.287590E+0000 -4.856090E-0001
  8.673417E-0001 -3.337746E+0000
  7.281904E+0000  5.790547E+0000
 -3.189730E+0000  5.011284E+0000
 -1.732891E+0000 -1.623054E-0001
 -5.311885E-0001 -2.536429E+0000
  1.984481E+0000  1.843916E+0000
  1.262719E+0000  2.299581E+0000
 -3.510894E+0000  2.195442E+0000
  4.277027E-0001 -5.956861E-0001
  2.904037E-0001 -1.079360E+0000
  7.965991E-0001  1.900854E+0000
 -1.270238E+0000  2.334849E+0000
 -1.429093E+0000 -9.583497E-0001
  2.442122E+0000  4.794840E-0001
 -9.543460E-0001  3.108708E+0000
  1.109373E-0001 -7.801475E-0001
 -4.695379E-0002  3.308650E-0002
 -4.772535E-0002 -1.232089E+0000
  1.527343E+0000 -4.284976E-0001
 -2.664886E+0000  2.655739E+0000
 -1.604622E+0000 -1.203435E+0000
  1.748551E+0000 -2.215178E+0000
  2.407421E+0000  6.388362E-0001
 -3.916371E+0000  7.898080E-0001
  1.652246E+0000 -3.327861E+0000
  1.599822E+0000  7.278693E-0001
  1.383024E+0000  2.015382E+0000
 -1.918238E+0000 -3.168329E-0001
  7.830626E-0001 -1.470231E+0000
  1.000394E+0000  2.798979E+0000
  9.078256E-0001 -6.100784E-0002
 -3.670012E+0000  1.000238E-0001
  2.394784E+0000  2.352951E+0000
 -2.755129E+0000  1.516501E+0000
  1.156317E-0001 -3.125113E-0001
 -1.731137E+0000 -2.698455E+0000
  3.810216E+0000  6.269075E-0001
 -1.639850E+0000  2.563470E+0000
 -1.441333E+0000 -4.135037E-0001
 -2.125836E+0000 -7.900420E-0001
  2.005929E+0000 -1.384264E-0001
 -1.922561E-0001  3.967389E+0000
  1.524682E+0000  1.200422E+0000
 -3.054627E+0000 -5.213271E-0001
  7.394461E-0001 -1.987238E+0000
  7.899336E-0001 -1.058795E+0000
 -4.929124E-0001  1.557302E+0000
 -9.547093E-0001  1.899115E-0002
 -1.062352E+0000  3.668593E-0001
  1.212398E+0000  1.434298E+0000
 -3.512309E+0000  5.459003E-0001
  1.896206E+0000  1.144932E+0000
 -1.081138E+0000  1.833357E+0000
 -1.296191E+0000  6.467768E-0001
 -1.120713E-0001 -3.538751E+0000
  2.357094E+0000 -6.612593E-0001
  1.202919E+0000  5.022297E+0000
 -3.880471E+0000  1.141121E-0001
  1.833715E+0000 -2.648755E+0000
 -1.486566E+0000  3.477870E+0000
 -1.170103E+0000  2.375932E+0000
 -2.367726E-0001 -3.731213E+0000
  6.336136E-0001 -2.313910E+0000
  1.011903E+0000 -1.074967E+0000
  1.256899E+0000  3.033660E+0000
 -9.713699E-0001 -1.408211E+0000
  6.366192E-0001  1.762646E+0000
  2.229083E+0000  1.656947E+0000
 -1.980893E+0000  1.343617E+0000
  2.140091E+0000 -6.573005E-0001
 -9.958594E-0001  2.443330E+0000
  1.517352E+0000 -1.395557E+0000
 -3.261731E+0000  1.468841E+0000
  4.388436E-0001 -1.398263E+0000
  1.596062E+0000 -2.291667E+0000
  1.638277E+0000  1.313537E+0000
 -6.316064E-0001  4.716599E-0001
 -1.370610E+0000 -1.105223E+0000
  1.728057E+0000  1.243791E-0001
  8.442449E-0001 -1.174329E-0001
 -2.809274E+0000  3.092915E+0000
  5.323465E-0001 -3.294580E-0001
  7.203921E-0001 -1.740263E+0000
  4.398864E-0001  9.469068E-0001
  7.849696E-0001  2.821252E+0000
 -3.307597E+0000 -3.684122E+0000
  1.375686E+0000 -2.657526E+0000
  3.493795E+0000  7.457782E-0001
 -9.741745E-0002  3.217490E+0000
 -1.386143E+0000  1.447207E+0000
 -1.133988E+0000  7.392464E-0001
  2.360090E+0000 -9.097934E-0001
 -1.041296E+0000  2.778812E+0000
 -4.634852E-0001 -9.966047E-0001
 -1.915973E+0000 -7.070476E-0001
  1.703673E+0000 -1.070381E+0000
  5.353864E-0001  3.424990E+0000
 -9.698491E-0001  9.656541E-0001
  5.231049E-0001 -2.711330E+0000
  1.096980E-0001 -1.223351E-0001
  6.274196E-0002  3.279235E+0000
 -2.140405E+0000  1.387198E+0000
 -1.213021E+0000 -3.129452E+0000
  1.686284E+0000 -5.865577E-0001
  1.916688E+0000  9.460896E-0001
 -2.042273E+0000  1.313854E+0000
 -3.371561E+0000  3.117292E-0001
  1.866998E+0000 -2.605687E+0000
  6.017807E-0003 -1.035556E+0000
 -1.318480E+0000  4.762545E-0001
  9.084308E-0001 -3.107216E-0001
 -1.174005E+0000 -3.444988E+0000
  1.369155E+0000 -2.175832E+0000
  3.055759E+0000  2.431386E+0000
 -4.167591E+0000  3.944010E+0000
 -3.291358E+0000 -3.863261E+0000
  2.988307E+0000 -4.646415E-0001
  3.599498E+0000 -6.505066E-0001
 -2.399823E+0000  2.900317E+0000
 -6.125175E-0001 -5.007519E+0000
  7.422906E-0001 -2.787564E+0000
  2.855194E+0000  1.396089E+0000
 -2.255117E+0000  1.079896E+0000
 -3.755100E+0000  1.308836E-0001
  3.344247E+0000 -5.231926E+0000
  6.813303E-0001  1.969936E+0000
 -4.646620E-0002  4.114524E+0000
 -2.832646E+0000 -1.476543E+0000
 -1.111922E+0000 -4.467821E+0000
  3.392328E+0000  4.487052E-0002
  3.747788E-0001  4.522841E+0000
 -1.466250E+0000  6.674354E-0001
 -2.620637E+0000 -1.806472E+0000
  3.804913E+0000 -1.209827E+0000
  4.410341E-0001  5.413793E+0000
 -2.569552E+0000  2.183087E+0000
 -2.616046E+0000 -3.172532E+0000
  2.349609E+0000 -1.550090E+0000
  2.506066E+0000  1.101041E+0000
 -4.022467E+0000  1.613731E+0000
 -6.145920E-0001 -3.919765E+0000
  1.849980E+0000 -2.551908E+0000
  3.329038E+0000  4.438039E+0000
 -3.400471E+0000  5.745261E-0001
 -1.929222E+0000 -2.314082E+0000
  2.572240E+0000 -5.262073E+0000
  2.651965E+0000  3.880674E+0000
 -4.395680E-0001  1.741440E+0000
 -1.454497E+0000 -1.012730E+0000
 -1.669036E+0000 -1.601583E+0000
  1.472891E+0000 -8.652569E-0001
  6.144149E-0001 -1.226629E+0000
  1.865740E-0001  2.505525E-0001
 -2.222969E+0000 -6.236803E-0001
  3.160338E+0000 -7.740477E-0001
  1.100204E+0000  3.044181E+0000
 -4.333748E-0001  5.550460E-0002
 -1.685983E+0000 -3.916443E-0001
  9.888581E-0002 -4.273181E+0000
  1.312729E+0000  2.665033E+0000
 -1.319956E-0001  3.036001E+0000
 -6.444519E-0001 -1.260291E+0000
  3.524138E+0000 -5.213563E+0000
  3.290729E+0000 -5.227656E-0001
 -6.381353E+0000  8.615601E-0001
  1.353153E+0000 -2.721040E+0000
  1.346433E+0000  1.303571E+0000
  6.896893E-0001 -3.357194E-0001
  1.607507E+0000  3.262817E+0000
 -2.323379E+0000  8.468884E-0001
  3.174085E-0001 -2.273765E+0000
  1.171533E+0000 -7.371279E-0001
  9.362264E-0001  4.579641E+0000
  6.773665E-0001 -2.228043E+0000
 -1.876186E+0000  3.034584E-0002
  6.091519E-0001 -2.119451E+0000
  5.609617E-0001  9.130619E-0001
 -1.518125E+0000 -3.259959E-0001
  1.229395E+0000 -2.972996E-0001
  2.382629E+0000  5.889644E-0001
 -1.579291E+0000  1.126647E+0000
 -1.497361E+0000  2.743755E+0000
  2.751296E+0000 -2.019118E+0000
 -7.692291E-0001 -3.370263E-0001
 -2.583876E+0000  5.935454E-0001
  1.857712E+0000 -1.356083E+0000
 -1.223126E-0001  6.890779E-0001
  5.821180E-0001  1.461290E+0000
 -7.992260E-0001 -3.406491E+0000
 -6.210137E-0001 -1.158218E-0003
  2.065183E+0000 -3.452096E+0000
 -8.000996E-0001 -9.655140E-0001
  2.322706E-0001 -1.393454E+0000
  1.939497E+0000  1.599732E+0000
  3.783951E-0001 -7.880121E-0001
 -1.042978E+0000  1.349087E+0000
  2.943146E+0000 -1.241599E+0000
 -3.294000E+0000  9.425896E-0001
  2.107685E+0000 -4.657862E+0000
  1.847043E-0001  1.095559E+0000
  2.188979E-0002 -1.396371E+0000
 -8.567376E-0001 -6.891369E-0001
  8.014966E-0001 -1.008777E+0000
 -9.360306E-0002 -2.339649E-0001
 -3.673659E-0001 -9.862096E-0001
  8.938666E-0001 -1.766754E-0001
  2.454200E-0001  1.593944E+0000
  1.612223E-0001  6.210778E-0001
 -1.496481E+0000 -1.458407E+0000
 -1.208615E+0000 -2.779505E+0000
  3.315775E+0000  1.455033E+0000
 -1.581553E+0000  2.450973E+0000
 -6.753348E-0001 -9.059595E-0001
  1.302099E+0000 -2.192442E+0000
  8.744324E-0001  2.386073E-0001
 -1.263443E+0000  5.202197E-0001
  8.973490E-0001 -6.367738E-0001
  1.191759E+0000  2.014131E+0000
  1.199439E+0000  2.318435E+0000
 -3.927474E+0000  4.557093E-0002
  8.949479E-0001 -3.243493E+0000
  2.214834E+0000  1.208692E+0000
  3.209501E-0001  5.968281E+0000
 -3.950922E-0001 -5.533445E-0001
 -2.331740E+0000 -4.484231E+0000
  6.291236E+0000 -1.746440E+0000
  1.187537E+0000  7.148491E+0000
 -3.812239E+0000 -1.629950E+0000
 -1.040577E+0000 -6.663341E+0000
  6.966713E+0000  1.299026E+0000
  2.402214E-0001  7.375797E+0000
 -5.888420E+0000  2.481122E-0001
  1.622500E+0000 -6.542330E+0000
  4.016187E+0000  1.967122E+0000
 -1.224637E+0000  5.538324E+0000
 -4.807136E+0000  1.623278E+0000
 -1.330913E+0000 -8.275940E+0000
  5.799720E+0000 -2.710114E+0000
  1.228213E+0000  3.704276E+0000
 -5.070793E+0000  2.164330E+0000
 -1.909899E+0000 -4.441179E+0000
  4.980480E+0000 -2.458888E+0000
  9.210270E-0001  8.154705E+0000
 -3.765776E+0000  3.032570E+0000
 -1.603267E+0000 -2.596043E+0000
  2.710867E+0000 -2.480688E-0001
  1.204250E+0000  1.686458E+0000
 -3.073011E+0000  5.738469E-0001
 -1.170191E+0000 -3.976283E+0000
  3.812149E+0000  2.028996E+0000
  9.226204E-0001  4.096408E+0000
 -2.157315E+0000  7.439447E-0001
 -1.973785E+0000 -4.894447E+0000
  4.778440E+0000 -6.912338E-0001
 -5.871550E-0001  4.719682E+0000
 -2.599050E+0000  1.317867E+0000
 -7.780827E-0001 -2.655973E+0000
  2.934491E+0000  2.260077E-0001
  2.856176E-0001  2.284993E+0000
 -1.977649E+0000  1.968321E+0000
 -6.327900E-0001 -4.074269E+0000
  3.956952E+0000 -2.435199E+0000
  7.082313E-0001  3.695417E+0000
 -3.436684E+0000  9.338000E-0001
 -3.695071E+0000 -3.978534E+0000
  3.811274E+0000 -2.526502E+0000
  4.653893E+0000  1.774217E+0000
 -6.187659E+0000  3.260463E+0000
 -5.061423E-0001 -4.507273E+0000
 -1.036505E+0000 -1.355661E+0000
  3.004216E+0000  1.180571E+0000
 -3.065853E+0000  3.739497E+0000
 -2.403091E+0000 -4.801306E-0001
  5.031079E-0001  3.333701E-0001
  3.167621E+0000  3.806235E+0000
 -2.218230E+0000  5.214938E+0000
  7.693326E-0001 -2.355409E+0000
  1.225560E+0000 -1.153626E+0000
 -1.787623E+0000  1.229437E+0000
  1.961307E-0001 -8.133212E-0001
 -2.564868E+0000 -1.087989E-0001
 -2.174369E+0000 -3.108452E-0002
 -2.019218E-0001  1.836293E+0000
  2.375444E+0000  3.262857E+0000
 -5.941110E+0000  7.465960E-0001
  2.068295E+0000 -3.934125E+0000
  8.251964E-0001  1.170985E+0000
 -2.341206E-0001  1.393973E+0000
 -3.985747E+0000 -2.059355E+0000
  1.740308E+0000 -1.762635E+0000
  1.569074E+0000 -3.075213E-0001
 -9.329319E-0001  5.374192E+0000
 -6.959498E-0001 -1.389835E+0000
 -3.011382E+0000 -2.881235E+0000
  4.679612E+0000 -1.575544E+0000
  6.727813E-0001  4.739253E-0001
 -3.430420E+0000 -2.670905E+0000
 -1.525209E-0001 -1.235034E+0000
  1.940091E+0000  8.636917E-0001
 -2.697092E-0001  3.438665E+0000
 -1.091029E-0001  1.570035E-0001
  8.629794E-0002  4.104040E-0001
 -8.158528E-0002  9.573809E-0001
  2.443504E+0000  3.109591E+0000
 -2.102480E+0000  2.911324E+0000
 -1.127252E-0001 -1.431647E+0000
 -2.541484E+0000 -9.495832E-0001
  2.722973E+0000 -1.544480E+0000
 -1.055657E+0000  2.151638E+0000
 -7.562709E-0001  2.730807E-0001
 -7.458725E-0001  7.212766E-0001
 -9.903942E-0001 -1.421552E+0000
  3.393744E+0000  3.434157E-0001
 -1.469662E+0000  2.308867E+0000
 -3.552953E+0000 -7.979794E-0001
  1.932134E+0000 -4.546154E+0000
  3.286170E+0000  1.701292E+0000
 -2.897544E+0000  5.336309E+0000
 -1.480864E+0000 -2.977712E+0000
  1.535496E+0000 -4.431874E+0000
  5.133468E+0000  2.897988E+0000
 -3.696805E+0000  3.513699E+0000
 -3.097728E+0000 -9.268610E-0001
  8.798475E-0001 -2.820836E+0000
  2.300394E+0000  3.489774E+0000
 -2.862966E+0000  1.400947E+0000
 -2.339250E+0000 -1.218831E+0000
  7.524336E-0001 -1.059801E+0000
  2.220574E+0000  1.087574E+0000
 -1.661375E+0000  9.288921E-0001
 -1.599527E+0000  2.658867E+0000
  2.738609E-0001 -3.698356E-0001
  6.146476E-0001 -2.279608E+0000
 -1.677138E+0000  4.350444E+0000
  9.957094E-0001 -4.822744E+0000
  1.081693E+0000  9.340359E-0001
  3.257205E+0000 -6.295767E-0002
 -2.339346E+0000  3.410678E+0000
 -1.841451E+0000  7.901471E-0001
  3.146780E+0000 -3.472301E-0001
 -8.482766E-0001  2.262366E+0000
 -1.875312E+0000 -1.167647E+0000
  2.180927E-0001 -1.990755E+0000
  2.352098E+0000  2.513980E+0000
  1.052985E+0000  2.371474E+0000
 -2.667115E+0000  1.637609E+0000
  8.185876E-0001 -5.984423E-0001
  2.623964E+0000  8.142548E-0001
 -1.270706E+0000  1.931723E+0000
  3.380071E-0001 -2.470201E+0000
  4.213137E-0001  1.704751E+0000
 -7.097219E-0002 -8.247012E-0002
 -5.210794E-0001 -1.032971E+0000
 -8.667181E-0001  1.587351E+0000
 -5.060673E-0001 -3.190072E-0001
  2.200353E+0000 -1.202939E-0001
  1.013998E+0000 -4.223445E-0001
 -4.959219E-0001  1.792719E+0000
  3.508899E-0001 -1.391565E+0000
  1.382155E-0002  1.685034E-0001
 -1.492043E-0003 -4.901550E-0001
 -4.490834E-0001 -2.805684E+0000
  2.030506E+0000 -3.172840E-0001
 -5.435495E-0001  8.630929E-0001
 -1.517204E+0000 -1.263494E+0000
  2.079697E+0000 -2.319895E+0000
 -7.338851E-0001  4.441278E-0001
  2.885872E+0000  1.981606E+0000
 -3.666642E-0001  9.617284E-0001
 -1.901125E+0000  9.687290E-0001
  2.233518E-0001 -2.328320E+0000
  2.763817E+0000  1.672172E+0000
 -4.938437E-0001  3.441053E+0000
 -1.305884E+0000 -1.692235E+0000
 -1.835127E+0000 -2.312006E+0000
 -5.630389E-0001  2.212381E-0001
  2.594347E+0000  4.609995E-0001
 -3.859076E+0000  5.503153E+0000
 -2.014967E+0000 -6.521133E-0001
  1.372389E+0000 -2.398842E+0000
  5.352265E-0001 -5.848148E-0001
  9.539925E-0001  3.334883E+0000
 -2.437543E+0000  1.602782E+0000
 -6.230832E-0001 -1.745396E+0000
  3.180697E+0000 -5.006424E-0001
 -7.611965E-0001  3.702462E+0000
 -1.947412E+0000  1.449560E+0000
 -2.676493E+0000 -2.230412E+0000
  4.654853E-0001 -2.838722E+0000
  3.320499E+0000 -2.004656E+0000
  7.167737E-0001  5.297478E-0001
 -1.387208E+0000  4.137074E-0001
 -1.161360E+0000 -2.441279E+0000
  7.847338E-0002 -2.756723E+0000
  4.871863E+0000  2.348418E+0000
 -1.625399E+0000  4.705845E+0000
 -3.885768E+0000 -2.619825E+0000
  3.080363E+0000 -6.130319E+0000
  3.881432E+0000  6.266727E+0000
 -2.779776E+0000  2.594110E+0000
 -4.947019E+0000  7.820418E-0001
  3.752204E+0000 -3.518345E+0000
  1.053336E+0000  3.282685E+0000
 -2.246603E+0000  2.332552E+0000
 -1.290948E+0000 -3.042202E+0000
  4.054900E-0001 -3.716682E+0000
  2.169087E+0000  8.509459E-0001
  6.633556E-0001  4.120223E-0001
 -2.637762E+0000 -1.493372E-0001
  1.008361E+0000 -3.572087E+0000
  1.224822E+0000  1.600379E+0000
  1.176064E+0000  1.775706E+0000
 -2.821853E+0000 -1.990943E+0000
 -1.010978E+0000 -2.538839E+0000
  3.488852E+0000 -6.389877E-0001
 -3.318850E+0000  3.830560E+0000
 -1.233248E+0000  2.252796E+0000
 -2.470525E+0000 -4.424107E+0000
  3.595845E+0000 -2.499523E+0000
  1.937931E+0000  5.708223E+0000
 -2.693728E+0000  4.883742E-0001
 -1.529077E+0000 -2.252562E+0000
  2.009524E+0000 -1.813784E+0000
  1.464613E+0000  2.436952E+0000
 -1.347333E+0000  2.046781E+0000
 -1.854072E+0000 -5.386329E+0000
  8.081530E-0001 -1.845086E+0000
  3.308321E+0000  2.322326E+0000
 -2.796162E+0000  2.593375E+0000
 -2.997217E+0000 -2.903624E+0000
  3.310165E+0000 -3.363808E+0000
 -1.053547E+0000  2.051633E+0000
  1.742897E+0000 -6.852915E-0001
 -1.533902E+0000  1.155434E-0001
  1.148156E+0000 -2.276146E+0000
  3.931091E-0001  1.821473E+0000
 -1.668635E+0000  1.358178E+0000
 -2.002126E+0000 -1.809646E+0000
  8.321988E-0001 -4.727246E+0000
  1.358606E+0000  1.219029E+0000
  2.300945E+0000  3.702150E+0000
 -5.061419E+0000  8.297628E-0001
  1.547077E+0000 -4.573176E+0000
  2.908275E+0000  4.177218E-0001
 -2.139221E+0000  2.083956E+0000
 -1.393430E+0000 -2.420798E+0000
  9.139617E-0001 -3.734821E+0000
  1.978631E+0000 -9.393185E-0001
 -6.718126E-0001  2.633463E+0000
 -4.341498E+0000 -2.479153E+0000
  6.885222E-0001 -4.030584E+0000
  3.483270E+0000  2.984077E+0000
 -1.026079E+0000  4.055544E+0000
 -3.212910E+0000 -1.451546E+0000
  7.363376E-0001 -3.300620E+0000
  2.322912E+0000  2.144975E+0000
 -6.730509E-0001  5.548899E+0000
 -7.151553E-0001 -4.654222E-0001
  3.191210E-0001 -5.475724E-0001
  2.707150E-0001  2.756849E+0000
  2.152411E+0000  1.007143E+0000
 -2.982584E+0000  8.592396E-0001
  6.323928E-0001 -1.846722E+0000
  1.936329E-0001 -1.114588E+0000
 -5.999778E-0001 -6.078213E-0001
 -1.113065E+0000  1.494630E+0000
 -7.211434E-0001  2.532097E-0001
  2.014134E+0000  4.436456E-0001
  2.006070E-0001 -9.791495E-0001
  7.920344E-0002 -2.308829E-0002
  5.504308E-0001 -7.836496E-0001
  1.701299E+0000  1.074495E+0000
 -4.822551E-0001  4.189626E+0000
 -2.027757E+0000 -1.675306E+0000
 -1.107196E+0000 -4.015220E+0000
  2.996602E+0000 -5.513178E-0001
  6.562029E-0001  3.778527E+0000
 -1.745575E+0000  1.022829E+0000
 -2.123927E+0000 -2.539677E+0000
  1.889782E+0000  1.597040E+0000
  2.268512E+0000  1.605739E+0000
 -2.753653E+0000  2.888393E+0000
 -5.051984E-0001 -9.360586E-0001
 -1.574200E+0000  1.471084E+0000
  1.853457E+0000 -1.737784E+0000
 -1.269706E+0000  6.125092E-0001
  8.076346E-0001 -1.025328E+0000
 -7.938503E-0001  9.690094E-0002
  1.657000E+0000  5.378557E-0001
 -4.576526E-0001 -8.484531E-0002
 -1.316010E+0000 -5.426305E-0001
  2.182307E+0000 -2.586229E-0001
  4.223273E-0001  2.348428E+0000
 -2.635559E+0000  1.420488E+0000
  3.225674E-0001 -2.805961E+0000
  6.352918E-0001 -5.355808E-0001
 -2.095275E+0000  1.213667E+0000
  2.617352E+0000 -7.467140E-0001
 -3.449725E+0000  2.007518E+0000
 -4.735168E-0001 -4.327152E-0001
  1.993625E+0000  1.977140E+0000
 -9.242189E-0001  2.829889E+0000
  7.111172E-0001  1.001516E+0000
 -3.007293E+0000  1.320968E-0001
  1.982864E+0000 -5.594259E-0001
 -1.092671E+0000  1.817816E+0000
 -7.099580E-0001  1.247942E+0000
 -1.014833E+0000 -8.953029E-0001
  1.235154E+0000 -6.141439E-0001
  1.081875E-0001  1.427122E+0000
 -7.195712E-0001 -2.253826E+0000
 -1.494502E+0000  2.591801E+0000
  4.805676E-0001 -2.076965E+0000
 -2.564877E+0000  4.149146E-0001
  2.555745E+0000 -3.135729E+0000
 -1.858208E+0000  7.782171E-0001
  1.649338E+0000  1.622273E-0001
 -1.858247E+0000  1.532295E+0000
  2.439405E-0001 -3.471816E+0000
  1.009931E+0000 -1.255832E-0001
  1.419586E+0000  1.907820E+0000
 -4.109397E+0000  1.710673E+0000
  1.087596E+0000 -5.028922E+0000
  1.433646E+0000 -5.470177E-0001
  1.039516E+0000  2.011928E+0000
 -6.830413E-0001  1.148512E+0000
 -1.857745E+0000 -1.145401E+0000
  1.200171E+0000 -1.859151E+0000
  6.794401E-0001  3.895873E+0000
 -2.266498E-0002  6.564979E-0001
 -1.122088E+0000 -9.074654E-0001
  2.482106E+0000 -1.994623E+0000
  2.312368E+0000  2.453514E+0000
 -1.167213E+0000  4.968776E-0001
 -1.531082E+0000 -3.229309E+0000
  4.474703E-0002 -2.379682E+0000
  2.816019E+0000  2.537456E+0000
 -3.973727E-0001  1.902581E+0000
 -5.772195E+0000 -7.766149E-0001
  3.426953E+0000 -3.343541E+0000
  1.654813E+0000  2.580325E+0000
 -1.761185E+0000  3.848268E+0000
 -4.726274E+0000 -2.880067E+0000
  3.002931E+0000 -6.256284E+0000
  4.206962E+0000  5.170207E+0000
 -3.672128E+0000  4.641863E+0000
 -2.532327E+0000 -3.704061E+0000
  2.963537E+0000 -3.861887E+0000
 -3.897062E-0001  1.896495E+0000
 -4.415928E-0001  4.221843E+0000
 -9.072340E-0001 -2.262062E+0000
 -1.083440E+0000 -2.878046E+0000
  2.641190E+0000 -3.678545E+0000
 -1.138838E+0000  2.637072E+0000
 -1.787122E+0000  2.051071E+0000
 -1.769780E+0000 -2.631078E-0001
  7.152519E-0001 -1.475287E+0000
  1.423576E+0000  1.489220E+0000
  1.042305E+0000  3.039605E+0000
 -5.192907E+0000  6.934643E-0001
  2.065787E+0000 -2.417432E+0000
  3.035367E+0000  2.552969E+0000
 -1.854311E+0000  1.635969E+0000
 -1.456673E+0000 -3.503512E+0000
  2.911183E+0000 -3.411717E+0000
  1.875519E+0000  4.779165E+0000
 -2.182152E+0000  4.470449E+0000
 -3.789658E+0000 -1.738651E+0000
  2.428005E+0000 -4.837657E+0000
  6.089208E+0000  2.985788E+0000
 -5.610169E+0000  4.787989E+0000
 -2.419122E+0000 -4.765026E+0000
  2.133798E+0000 -5.901022E+0000
  2.105426E+0000  3.327620E+0000
 -1.533943E+0000  4.236619E+0000
 -1.471951E+0000 -1.472572E+0000
 -8.366169E-0001 -2.244497E+0000
  4.064716E+0000  1.069793E+0000
 -1.871111E+0000  2.204641E+0000
 -1.216181E+0000 -8.298150E-0001
 -6.286700E-0001 -2.462895E+0000
  3.651825E-0001 -6.932500E-0001
  3.172677E+0000  8.750068E-0001
 -1.984107E+0000 -2.590893E-0001
 -2.443097E+0000 -1.651767E+0000
  3.104131E+0000 -2.512440E+0000
  1.548440E+0000  2.539711E+0000
 -3.313577E+0000  2.707950E+0000
  6.949663E-0002 -3.593234E+0000
  3.127120E+0000 -4.624564E-0001
  1.617085E+0000  3.887090E+0000
 -3.686579E+0000  2.713330E+0000
 -1.339569E+0000 -3.807840E+0000
  3.219639E-0002 -1.618713E+0000
  1.246975E+0000  3.884418E+0000
 -6.956632E-0001  2.964682E+0000
 -3.424239E+0000 -2.716664E+0000
  3.298250E+0000 -4.500520E+0000
  3.585451E+0000  1.819462E+0000
 -2.266573E+0000  2.078566E+0000
 -4.336400E+0000  4.425055E-0001
  1.679545E+0000 -7.782888E+0000
  2.012087E+0000  1.701733E+0000
  2.142652E+0000  4.131985E+0000
 -3.343597E+0000 -2.648061E-0001
 -3.666969E+0000 -2.698596E+0000
  2.531137E+0000 -2.351722E+0000
  2.103527E+0000  1.932995E+0000
  1.916234E+0000  5.148610E+0000
 -5.406295E+0000 -2.889964E-0001
  2.016917E+0000 -3.381909E+0000
  2.596676E+0000  2.214489E+0000
  1.417718E+0000  5.103214E+0000
 -2.794806E+0000  5.861421E-0001
  1.517259E+0000 -2.400410E+0000
  3.414012E+0000  6.252859E-0001
 -7.548807E-0001  1.585917E+0000
 -1.676830E+0000 -2.797774E-0001
 -1.150759E+0000 -1.777930E+0000
  1.564237E+0000  1.120106E+0000
 -1.437066E-0001  1.427879E+0000
 -2.027668E+0000 -9.405276E-0001
  1.064918E+0000  3.227937E-0001
  1.685319E+0000 -5.507128E-0001
 -3.958022E+0000  6.391548E-0002
  1.465777E+0000 -1.190071E+0000
 -9.812889E-0002  2.793043E+0000
  3.324364E-0002 -9.326979E-0001
 -2.832148E+0000 -1.073812E+0000
  5.929830E-0001 -4.113583E+0000
  2.398034E+0000  2.388938E-0001
 -1.016238E+0000  2.554200E+0000
 -1.811210E+0000 -3.104890E+0000
  1.983912E+0000 -2.006839E+0000
  1.187411E+0000  1.472941E-0001
 -4.426880E+0000  1.351716E+0000
  2.301900E+0000 -1.822510E+0000
 -1.372450E-0001  1.930347E+0000
 -9.283072E-0001 -5.395115E-0002
 -3.268358E+0000  1.657955E+0000
  3.770205E+0000 -2.001351E+0000
  1.615502E+0000  9.116117E-0001
 -7.772112E-0001  1.408718E+0000
 -9.136753E-0001 -2.154895E+0000
 -1.113800E+0000  1.119723E+0000
 -1.654031E-0001 -2.937786E+0000
 -1.546953E+0000  2.019993E+0000
  8.368117E-0001 -4.943293E+0000
 -2.202310E+0000 -1.274520E+0000
  3.340622E+0000 -9.851999E-0001
 -2.134263E+0000  3.759032E+0000
 -5.720442E-0001  9.182241E-0001
 -1.118075E+0000 -7.196892E-0001
  5.441763E-0001 -2.697412E+0000
  1.563229E+0000  1.902615E+0000
  1.416188E+0000  1.131874E+0000
 -1.957243E+0000  1.875869E+0000
 -8.001791E-0001 -6.488597E+0000
  4.456786E+0000  3.087976E+0000
 -3.095956E+0000  1.503695E+0000
 -2.438076E+0000 -1.033309E+0000
  4.726482E-0001 -3.699686E+0000
  3.032204E+0000  1.903964E+0000
 -7.702233E-0001  3.162216E+0000
 -3.845992E+0000 -3.290960E+0000
  3.108842E+0000 -3.686546E+0000
  5.046408E-0001  4.592837E+0000
 -2.496121E+0000  5.226122E+0000
 -9.572441E-0001 -2.423820E+0000
  5.422296E-0001 -3.018370E+0000
  9.106445E-0001  3.261291E+0000
 -1.780379E+0000  3.615037E+0000
  8.780037E-0001 -5.747702E-0001
  1.515411E+0000 -1.626007E+0000
  1.018029E+0000 -9.861104E-0002
 -2.518110E+0000 -5.966138E-0001
  1.566718E+0000 -3.911667E+0000
  1.196793E+0000  1.330450E+0000
  1.420655E+0000  4.277489E+0000
 -3.100334E+0000 -7.271693E-0002
 -3.121970E+0000  1.559281E-0001
  4.392916E+0000 -3.697779E+0000
 -3.398979E+0000  3.072906E+0000
  1.243224E+0000 -1.677417E+0000
  1.599605E+0000  7.155596E-0001
 -2.736105E+0000  1.749729E+0000
 -1.987351E+0000 -3.833200E+0000
  1.266462E+0000 -1.754110E+0000
  1.025465E+0000  3.672924E+0000
 -2.430346E+0000  3.280424E+0000
 -1.005226E+0000 -2.037533E+0000
  1.290897E+0000 -2.010503E+0000
  4.128506E-0001 -1.221240E-0002
  1.388838E-0003  5.395914E-0001
 -7.226892E-0001 -3.740044E-0001
  3.867618E-0001 -1.686003E+0000
 -1.582784E+0000 -9.616239E-0001
  7.979207E-0001  1.919613E+0000
  9.042734E-0002 -4.689992E-0001
 -9.419488E-0001 -3.987585E+0000
 -8.929256E-0001  4.711825E-0001
  1.999429E+0000  1.675229E+0000
  3.670341E-0001  2.858101E+0000
 -1.991396E+0000  5.477954E-0002
 -1.480302E+0000 -1.815218E+0000
  2.938074E+0000 -2.160351E+0000
  1.353639E+0000  9.041244E-0001
 -2.918020E+0000  2.053219E+0000
  1.082401E+0000 -6.519302E-0001
 -8.614817E-0001 -1.758208E+0000
 -3.220026E-0001  1.264860E-0001
  1.657194E+0000  2.364789E+0000
 -4.847677E-0001 -1.748629E+0000
 -1.290726E+0000 -8.113425E-0001
  1.310099E+0000 -2.907071E+0000
 -1.372829E+0000 -5.494494E-0001
  1.159270E+0000 -1.393549E+0000
  1.215795E+0000  1.333490E+0000
  8.380201E-0001  1.825816E-0001
 -1.906603E+0000  9.649573E-0001
  2.193577E+0000 -3.120794E+0000
 -1.446449E-0001  4.303164E+0000
 -1.112762E+0000  6.769483E-0001
 -1.033577E+0000 -2.649439E+0000
  9.596427E-0001  1.276630E+0000
  4.129992E-0001 -1.587504E+0000
 -2.967831E+0000 -3.510297E-0001
  2.104804E+0000 -2.629133E+0000
 -1.070003E+0000  8.244215E-0001
 -3.406127E-0004 -2.803290E+0000
 -1.585829E-0001 -1.451993E-0001
  3.031175E+0000  2.268117E+0000
 -1.183079E+0000  4.490992E+0000
 -4.347797E+0000  7.592012E-0001
  8.834022E-0001 -6.266989E+0000
  7.526444E-0001  7.692935E-0001
 -8.911238E-0001  2.376665E+0000
 -2.070152E+0000 -2.108062E+0000
  1.989782E+0000 -4.196762E+0000
  3.513778E+0000  4.590654E+0000
 -1.253111E+0000  3.464451E+0000
 -2.930415E+0000 -4.556983E+0000
  2.525206E+0000 -5.623791E+0000
  4.679406E+0000  3.048965E+0000
 -2.965248E+0000  4.255604E+0000
 -8.953853E-0001 -2.057774E+0000
  1.088143E+0000 -4.219536E+0000
  4.235889E+0000  2.897176E+0000
 -1.933162E-0001  5.509234E+0000
 -4.706967E+0000  1.519454E+0000
  1.699712E+0000 -3.475803E+0000
  1.031145E+0000 -1.727455E+0000
  7.003453E-0001  1.405948E+0000
 -1.019346E+0000  4.103391E-0001
  2.454434E-0001 -2.133167E+0000
  1.178387E+0000  4.150209E-0001
  2.613125E-0001  1.678058E+0000
 -7.781648E-0001 -6.933521E-0001
  3.414887E+0000 -8.214757E-0001
 -1.325976E+0000  5.173445E+0000
  2.623048E+0000 -3.761623E+0000
 -6.554117E-0001 -2.130023E+0000
  2.078909E+0000  6.401431E-0001
  1.648520E+0000  1.468878E+0000
 -1.342254E+0000 -2.289629E+0000
  5.651326E-0001 -7.371407E-0001
  2.874545E+0000  3.756768E-0001
 -1.188178E+0000  1.861287E+0000
  1.131686E+0000  2.128233E-0001
 -2.023521E+0000  7.338741E-0001
 -1.052719E+0000 -4.836593E-0001
  3.256193E+0000 -2.518270E+0000
 -4.940904E-0001  9.333864E-0001
  8.242579E-0001  2.748538E-0001
 -4.486446E-0001  3.557954E+0000
  2.981441E+0000 -6.475188E-0001
 -2.562671E+0000 -2.310000E-0001
 -8.543816E-0001  9.057284E-0001
  1.214931E+0000 -1.670359E+0000
  1.680544E+0000  1.773467E+0000
 -1.788236E+0000  5.039491E-0003
 -2.308844E+0000  7.727853E-0001
  7.314778E-0001 -2.127525E+0000
  8.670797E-0001  1.462293E+0000
 -1.964766E+0000  1.747905E+0000
 -7.600007E-0001 -2.049176E+0000
  1.321369E+0000 -1.359529E+0000
 -1.971931E-0001  1.591222E+0000
 -1.012276E+0000  2.402322E+0000
 -1.702251E+0000 -3.408963E+0000
  6.966041E-0001 -2.800830E+0000
  2.815005E+0000  3.486992E+0000
  2.687465E-0001  3.391312E+0000
 -1.871920E+0000 -1.603012E+0000
  1.236966E+0000 -4.865654E+0000
  3.255808E+0000 -1.476296E+0000
  4.982151E-0001  1.985566E+0000
 -1.083232E+0000 -2.925759E+0000
 -1.597429E+0000 -6.031270E-0001
  3.674006E+0000 -2.698245E+0000
  7.765331E-0001  1.727469E+0000
 -1.883454E+0000 -1.776777E-0001
  3.359695E-0001 -2.522313E+0000
 -5.700112E-0002  1.614633E-0001
 -9.829856E-0002  4.390254E+0000
 -1.727878E-0001  9.093300E-0001
 -1.316805E+0000 -2.747244E+0000
  2.197431E+0000 -9.587284E-0001
  9.720991E-0001 -1.178381E+0000
 -2.546173E+0000  1.445880E+0000
 -3.592059E-0001 -1.791017E+0000
  1.042299E+0000 -3.309840E+0000
  1.327140E+0000  3.851983E+0000
 -1.681542E+0000  2.795489E-0003
 -5.975825E-0001 -3.729640E+0000
  1.594974E+0000  1.188711E+0000
  1.021835E+0000  1.970107E+0000
 -3.641209E+0000 -5.953673E-0001
  2.609810E+0000 -1.978971E+0000
  8.138041E-0001 -2.699139E+0000
  2.882015E-0001 -6.650438E-0002
  2.893816E-0002  1.147122E+0000
 -8.798428E-0001  5.662985E-0001
 -2.262565E-0001  5.887619E-0002
  1.118917E+0000  1.275355E-0001
 -3.900294E-0001  2.004363E+0000
  3.534519E-0001 -1.798315E+0000
  1.539316E+0000 -1.423865E+0000
  7.007861E-0001 -2.015561E-0001
 -7.947195E-0002  3.048840E+0000
  1.419565E+0000 -6.346497E-0001
  6.375338E-0001  5.017901E-0001
  7.903689E-0001 -2.348332E+0000
  5.904062E-0001  1.246309E+0000
 -8.350813E-0001  3.848976E+0000
 -6.556328E-0001 -7.764015E-0001
  1.340476E+0000 -1.556456E+0000
 -4.821945E-0001  6.781840E-0001
  2.431311E+0000  1.242579E+0000
 -2.297183E+0000  1.775608E-0001
  4.249285E-0002 -5.794624E+0000
  7.754912E-0001 -4.010329E-0001
  4.906899E+0000  3.204066E+0000
 -3.945513E+0000 -2.246797E-0001
  9.630130E-0001 -2.646883E+0000
  2.385493E+0000  7.016342E-0001
 -2.607734E+0000  5.410797E+0000
 -1.315310E+0000 -9.068162E-0001
 -1.089572E+0000 -2.035248E+0000
  4.659156E+0000 -2.016264E+0000
 -3.775581E+0000  5.189223E+0000
  5.450721E-0002  8.594022E-0001
 -1.497910E+0000 -4.340780E+0000
  2.709259E+0000 -3.295615E+0000
  3.435262E-0002  4.418438E+0000
 -2.045366E+0000  2.172930E+0000
 -1.968394E+0000 -2.400643E+0000
  1.411033E+0000 -1.876956E-0001
  2.682570E+0000  4.045123E+0000
 -2.077581E+0000  8.928057E-0001
 -2.337489E+0000 -2.554998E+0000
  1.498986E+0000 -1.649429E+0000
  6.355321E-0001  4.016482E+0000
 -2.067146E+0000  3.018465E+0000
 -3.679979E+0000 -2.128909E-0001
  1.270469E+0000 -8.068663E-0001
  4.968208E+0000  2.383573E+0000
 -3.510772E+0000  3.139618E+0000
 -1.549547E+0000 -1.664125E+0000
  2.129061E+0000 -1.731339E+0000
  1.866221E+0000  3.724865E+0000
 -6.133812E-0001  3.390612E+0000
 -2.243400E+0000 -1.321165E+0000
  1.277879E+0000 -3.867485E-0001
  5.533229E+0000 -1.279157E+0000
 -3.047028E+0000  1.387816E+0000
 -9.951586E-0001 -6.096435E+0000
  1.841295E+0000  7.563562E-0002
  2.091182E+0000  2.461629E+0000
 -1.595872E+0000  1.204579E+0000
 -3.365799E+0000 -1.749476E-0002
  1.998453E+0000 -3.587060E+0000
  1.547314E+0000  1.879257E+0000
  6.532980E-0001  2.799536E+0000
 -1.730399E+0000  1.670387E+0000
 -2.214018E+0000  6.595221E-0002
 -2.196659E-0001 -7.024215E-0002
  2.773817E+0000  3.818775E-0001
 -1.720547E+0000  1.076517E+0000
 -1.699993E+0000 -7.724237E-0001
  1.107831E+0000 -3.490789E+0000
 -8.109238E-0001  1.373077E+0000
  8.976416E-0001  3.402447E+0000
 -2.159145E+0000 -7.356216E-0001
 -1.100974E+0000 -7.145650E-0001
  3.017457E+0000  8.715978E-0001
  1.074949E+0000  1.992744E+0000
 -4.255966E+0000 -4.210091E-0001
  3.806163E+0000 -2.239895E+0000
  5.107361E-0001  2.429736E+0000
  8.977963E-0001  7.400026E-0001
 -2.393492E+0000 -1.025903E+0000
 -6.208746E-0001 -1.450053E+0000
  5.010785E+0000  7.241193E-0001
 -2.903297E+0000  1.834271E+0000
 -4.804603E-0002 -3.207141E+0000
  2.194098E+0000  1.086953E-0001
 -3.547107E-0001  5.586240E+0000
 -2.108780E-0001  2.502343E+0000
  7.189386E-0001 -1.901480E+0000
  3.743711E+0000  2.087062E+0000
 -3.420536E-0001  2.435293E+0000
 -1.426595E+0000 -2.036269E+0000
 -1.012284E+0000 -9.069170E-0001
  3.765654E+0000  1.195557E+0000
 -6.105231E-0002  2.418794E-0001
 -1.404368E+0000  1.773493E+0000
  6.187820E-0001 -4.135147E+0000
  8.131263E-0001  1.410607E+0000
  4.040660E+0000 -5.772459E-0001
 -3.669016E+0000  3.578042E+0000
 -6.090380E-0001 -5.776435E+0000
  1.027034E+0000 -1.400950E+0000
  2.191245E+0000  7.586002E-0001
 -3.075279E+0000  2.090033E+0000
  4.925944E-0001 -2.495474E+0000
  1.044356E-0001 -5.512521E-0001
  9.537494E-0001 -8.558631E-0002
  1.814764E+0000 -1.117928E+0000
  1.268572E+0000  2.571381E+0000
  6.251798E-0001  1.238883E+0000
 -4.423731E+0000 -2.810527E+0000
  2.920675E+0000 -4.798693E+0000
  1.553869E+0000  4.295935E+0000
  1.006639E+0000  2.112204E+0000
 -4.886350E+0000 -6.501765E-0001
  3.871966E+0000 -4.177549E+0000
 -1.262664E+0000  3.289042E+0000
  8.917838E-0004  1.381334E+0000
 -1.576054E+0000 -1.979029E+0000
  5.071660E-0001  3.655942E-0001
  1.656419E+0000  1.087115E+0000
 -2.785923E+0000 -2.135353E-0001
  1.513319E+0000 -3.761090E+0000
  2.590956E+0000  1.885077E+0000
 -1.863059E+0000  6.715732E-0001
 -9.512743E-0001  1.450077E+0000
  9.578129E-0001 -1.075519E+0000
 -2.713796E-0001 -1.050937E+0000
  1.055302E+0000  8.250968E-0002
  7.241815E-0001  1.642676E-0001
  8.879952E-0001  1.567055E+0000
  4.452894E-0001  5.423027E-0001
 -5.995628E-0002 -2.081249E+0000
  2.198466E+0000 -7.424428E-0001
 -1.702302E+0000  2.883404E+0000
 -3.621224E+0000 -1.638039E+0000
 -8.966998E-0001 -3.054675E+0000
  3.643187E+0000  2.181439E+0000
 -4.419050E-0001  9.363232E-0001
 -2.325906E+0000  3.852147E-0001
  2.497197E+0000 -2.821745E+0000
 -1.535493E+0000  3.387651E+0000
 -2.996053E-0001  1.639116E+0000
  2.087279E-0001 -2.764567E+0000
  6.915659E-0001 -4.479183E+0000
  1.944803E+0000  7.143877E-0001
 -8.555133E-0001  9.366799E-0001
 -4.390240E-0001  1.459793E+0000
 -1.737545E+0000 -1.900416E+0000
  2.220020E+0000  2.793516E+0000
  1.385698E+0000 -1.345781E+0000
 -1.868898E+0000 -4.982510E-0002
  8.056717E-0001 -3.363668E+0000
  2.012806E+0000  2.039959E+0000
 -2.366541E+0000  3.379900E+0000
 -9.474727E-0001 -2.926046E+0000
  2.769507E+0000  1.318599E+0000
 -1.998732E-0001  2.950381E+0000
 -1.146771E+0000  3.298764E+0000
 -5.707623E-0001 -3.276002E+0000
  1.304903E+0000 -1.333752E+0000
  1.819226E+0000  4.986121E+0000
 -2.572828E+0000  2.043981E+0000
 -2.645884E+0000 -3.480958E+0000
  1.788622E+0000 -4.980244E+0000
  2.181630E+0000  3.060855E+0000
 -6.403233E-0001  1.617846E+0000
 -1.603525E+0000 -2.333354E-0001
 -9.989751E-0001 -2.450429E+0000
  1.271646E+0000  5.052757E-0001
 -1.043787E+0000 -1.599307E+0000
 -1.370707E-0001 -2.794069E+0000
  7.604346E-0001  1.910529E+0000
 -1.265882E+0000  8.265978E-0001
  1.850025E+0000 -3.565682E+0000
  2.158084E-0002  2.048268E+0000
 -2.471283E+0000  2.940277E+0000
 -2.328001E+0000 -4.846891E+0000
  1.583278E+0000  6.594688E-0001
  5.338103E-0001  2.150196E+0000
 -3.803149E+0000  9.630979E-0001
 -3.237596E+0000 -3.757744E+0000
  3.414310E+0000 -3.077848E-0001
 -1.352162E+0000  1.130307E+0000
 -1.357662E+0000 -1.164642E+0000
 -6.150041E-0001 -4.969949E+0000
  3.593926E+0000 -7.608371E-0001
  1.390958E+0000  2.927898E+0000
 -2.308890E+0000 -1.400143E+0000
 -8.134483E-0001 -2.214194E+0000
  2.093451E+0000 -1.364339E+0000
 -2.020573E-0001  2.781690E+0000
 -1.758540E+0000 -2.556433E-0001
  3.876213E-0002 -7.740823E-0001
  2.646534E+0000  1.331292E+0000
 -8.516787E-0001  2.879516E+0000
 -1.414887E+0000 -2.174124E-0001
 -2.046980E+0000 -2.291266E+0000
  3.182763E+0000  1.453450E+0000
 -8.201526E-0001  3.557515E+0000
 -1.052180E+0000  1.822894E+0000
 -1.758048E+0000 -2.457983E+0000
  2.810686E+0000 -5.432950E-0001
  1.386399E+0000  3.624942E+0000
 -4.341516E+0000  5.316366E-0001
 -1.311505E+0000 -8.328970E-0001
  2.177828E+0000 -2.556540E+0000
  1.376091E+0000  1.611669E+0000
 -2.936311E+0000  8.117212E-0001
 -2.518363E+0000 -1.354728E+0000
  2.604177E+0000 -5.219516E+0000
  4.550682E+0000  2.262841E+0000
 -2.070529E+0000  4.987281E+0000
 -3.004280E+0000 -5.018489E+0000
  1.735772E+0000 -2.616583E+0000
  1.679042E+0000  1.892322E+0000
 -1.169418E+0000  3.860045E+0000
 -1.562006E+0000 -2.292608E-0001
  2.147444E-0001 -1.865449E+0000
 -1.020380E+0000  7.309752E-0001
  1.356134E+0000  5.598618E-0001
  3.657325E-0001 -7.416920E-0001
 -5.311429E-0002  1.836818E-0001
 -3.389827E-0002 -2.402369E+0000
  9.805485E-0002  5.887742E-0001
 -1.557686E+0000 -6.958755E-0001
  2.334452E-0001 -7.265205E-0001
 -1.113354E-0001 -5.312019E-0001
  1.056602E+0000 -5.692095E-0001
 -2.616729E-0001 -1.297731E-0001
 -7.766379E-0002  2.683141E+0000
 -1.598067E-0002  2.151467E+0000
 -1.790972E+0000  1.006317E-0001
  8.874467E-0001  8.112949E-0001
  5.442119E-0001 -2.340741E-0001
 -5.261280E-0001  1.144288E+0000
 -1.750195E+0000 -1.760993E+0000
  2.155813E+0000 -4.715169E+0000
  1.993611E+0000  1.015169E+0000
  8.388006E-0001  1.205697E+0000
 -4.866093E+0000 -2.433772E-0001
  2.853279E+0000 -5.189239E+0000
  1.229743E+0000  3.823895E-0001
  1.593064E+0000  4.033140E+0000
 -3.083414E+0000 -1.326436E-0001
 -4.637161E-0001 -1.331969E+0000
  2.070342E+0000 -2.101749E+0000
 -2.500827E+0000  9.997609E-0001
 -8.328856E-0001  1.764591E+0000
 -1.046512E+0000 -2.292380E+0000
  2.144070E+0000 -1.558648E+0000
 -2.146854E-0001  1.604872E-0001
  1.447200E+0000  1.328654E-0002
 -1.876507E+0000  2.250325E+0000
 -1.897620E+0000 -4.283882E-0001
  5.183629E+0000 -2.957083E+0000
 -1.989458E+0000  3.147108E+0000
 -6.086762E-0002 -7.434998E-0001
 -2.043416E+0000 -1.633795E+0000
  5.361212E-0001 -2.409627E+0000
  1.126084E+0000  3.411577E-0001
  8.715304E-0002  3.798043E+0000
 -1.332178E+0000 -1.264491E+0000
 -2.444900E+0000 -2.075168E+0000
  4.973641E+0000 -1.316159E+0000
  1.153126E+0000  3.013043E+0000
 -1.064651E+0000  2.011585E+0000
 -1.342072E+0000 -3.120088E+0000
 -1.667301E-0001 -4.633953E+0000
  9.711455E-0001  3.032553E+0000
 -2.397926E+0000 -3.119436E-0001
 -1.580764E+0000 -1.849095E-0001
  2.982319E+0000 -2.128564E-0001
 -1.853746E+0000 -4.616712E-0001
  3.320486E+0000  6.727224E-0001
  1.556677E-0001 -1.135097E+0000
 -4.820537E-0001  5.062449E+0000
 -5.996570E-0001 -1.000531E+0000
 -2.911654E+0000 -1.410382E+0000
  5.679846E+0000 -4.695277E+0000
 -1.802174E+0000  6.012169E+0000
 -3.539091E-0001  9.344314E-0001
  1.034494E-0001 -3.717679E+0000
  1.417580E+0000  1.339165E+0000
 -1.332966E+0000  1.010026E+0000
 -5.033783E-0001 -1.189580E+0000
  9.000869E-0001 -1.042753E+0000
  1.324236E+0000  1.756236E+0000
 -9.021494E-0001  3.199571E+0000
 -4.066611E+0000 -3.076603E+0000
  1.542680E+0000 -6.762406E-0001
  6.970851E-0001  1.733791E+0000
 -1.253161E+0000  6.993429E-0001
 -1.876067E+0000 -2.546591E+0000
  2.833100E+0000 -2.140047E+0000
  1.315267E+0000  5.001592E+0000
 -4.216328E+0000  2.515606E+0000
 -5.647354E-0002 -6.550665E+0000
  2.028956E+0000 -2.574249E+0000
  3.703841E+0000  3.358209E+0000
 -3.206490E+0000  4.744380E+0000
 -1.506018E+0000 -4.457580E+0000
  7.952017E-0001 -1.236833E+0000
  5.723328E+0000  4.315405E+0000
 -3.930215E+0000  4.355437E+0000
 -2.783657E+0000 -3.671715E+0000
  3.454794E+0000 -5.524773E+0000
  3.654712E+0000  4.710303E+0000
  2.413006E-0002  6.734345E+0000
 -3.611031E+0000 -6.735799E+0000
  4.252058E-0001 -3.186759E+0000
  6.379248E+0000  7.212030E-0001
 -4.127150E+0000  6.619235E+0000
 -3.747368E+0000 -2.477509E+0000
  1.740461E+0000 -5.042174E+0000
  6.979852E+0000 -3.255604E-0002
 -8.524597E-0001  4.630022E+0000
 -2.908075E+0000 -4.365656E+0000
  1.549580E+0000 -3.023082E+0000
  2.095076E+0000 -1.619346E-0001
 -8.836377E-0001  8.110461E-0001
 -2.476422E+0000 -2.207659E+0000
  2.078657E+0000 -2.404982E+0000
 -1.529150E-0001  3.668572E+0000
  5.961984E-0001  9.318427E-0001
 -2.135890E+0000 -1.633355E+0000
  1.826500E+0000 -1.287984E+0000
  2.079535E+0000  1.369273E+0000
 -2.516839E+0000  1.839874E+0000
 -5.581681E-0001  4.158670E-0002
  2.349568E+0000 -1.783848E+0000
  1.277888E+0000  2.440523E+0000
 -2.316133E+0000  1.239741E+0000
 -2.513758E-0001 -1.118012E+0000
  1.864379E-0001 -1.738616E+0000
  9.343158E-0001 -9.183218E-0001
  2.451668E+0000  4.991734E-0001
 -2.215017E+0000  3.589125E+0000
 -1.254761E+0000 -5.099628E+0000
 -5.820457E-0001 -1.267969E+0000
  1.772858E+0000  9.797170E-0001
  2.219864E+0000  1.031538E+0000
 -3.016325E+0000 -2.157195E+0000
  1.993589E+0000 -3.187176E-0001
  1.381094E-0001  1.738988E+0000
  6.837173E-0001  4.960629E+0000
 -1.856227E+0000 -1.294625E+0000
 -1.414865E+0000 -2.544272E+0000
  4.228594E+0000  2.331811E-0001
  1.317939E+0000  3.291233E+0000
 -3.548578E+0000  2.991128E+0000
 -1.703059E+0000 -2.763939E+0000
  4.720024E+0000 -7.841056E-0001
  6.018298E-0001  2.866658E+0000
 -2.255620E+0000  6.051009E-0002
 -7.748060E-0001 -1.905237E+0000
  3.071854E+0000 -1.783434E+0000
  5.566430E-0001  1.343173E+0000
 -1.142297E+0000  2.802008E+0000
  2.899060E-0001 -3.533873E+0000
  1.431308E+0000 -2.744732E-0001
  1.014646E+0000  9.512001E-0001
 -2.550429E+0000  1.141130E+0000
  2.524063E+0000  1.130471E-0001
 -2.018132E+0000  2.422821E+0000
  2.224936E+0000 -3.439351E+0000
 -2.062561E-0001  3.706434E-0001
 -1.670568E+0000  5.877396E-0001
 -9.247020E-0002 -2.785754E+0000
 -3.306229E+0000  1.045888E+0000
  2.947171E+0000 -7.009444E-0001
  1.349269E+0000  1.969677E+0000
 -2.105388E+0000 -2.207506E-0002
 -9.268300E-0001 -2.341075E+0000
  2.797816E+0000  5.112632E-0001
 -2.071495E+0000  2.378163E+0000
 -2.182035E+0000 -3.002619E+0000
  4.172432E-0001 -2.453005E+0000
  2.986918E+0000  7.317750E-0001
 -8.333254E-0002  2.585234E+0000
 -3.612335E+0000 -9.710735E-0001
  2.108762E+0000 -2.554194E+0000
 -1.350342E+0000  1.638252E-0001
  8.414114E-0001  1.088788E+0000
 -2.398348E+0000 -2.612760E+0000
 -1.582394E-0001 -2.193559E+0000
  2.990554E+0000  2.497020E+0000
 -9.869669E-0001  2.626383E+0000
 -5.780793E+0000 -2.183581E+0000
  3.205875E+0000 -5.892890E+0000
  2.170292E+0000  5.482672E-0001
 -1.211645E+0000  5.412688E+0000
 -4.219848E+0000 -3.524403E+0000
  1.332086E+0000 -2.613719E+0000
  5.987156E+0000  1.363472E+0000
 -2.749399E+0000  9.525912E-0001
 -2.961599E+0000 -1.707142E+0000
  7.451525E-0001 -5.394700E+0000
  4.586037E+0000  1.417307E-0001
 -1.480695E+0000  1.376015E+0000
 -2.827153E+0000  1.000860E+0000
 -7.157606E-0001 -2.044735E+0000
  2.638743E+0000 -6.105161E-0001
  2.971973E-0002  1.202501E+0000
 -4.229073E+0000 -2.785485E+0000
  1.976174E+0000 -4.268472E+0000
  2.891018E+0000  2.104344E+0000
 -1.341699E+0000  3.255511E+0000
 -2.350850E+0000 -1.359546E+0000
  2.562521E+0000 -3.973355E+0000
 -5.192243E-0001  2.708768E+0000
  1.552883E+0000  9.502377E-0001
 -3.352597E+0000 -3.433277E+0000
  1.550418E+0000 -5.159585E+0000
  4.493462E+0000  2.367910E+0000
 -4.366511E+0000  2.272025E+0000
 -2.822684E+0000 -1.503793E+0000
  2.930698E+0000 -4.351900E+0000
  3.067278E+0000  4.836551E+0000
 -2.458594E+0000  1.687939E-0001
 -3.252934E+0000 -3.123158E+0000
  4.561384E+0000 -3.677013E+0000
  1.032773E+0000  4.963018E+0000
 -3.285007E+0000  4.771687E-0001
 -2.481506E+0000 -1.687500E+0000
  4.354673E+0000 -3.271077E+0000
  2.150753E+0000  7.191290E-0001
  2.797135E-0001 -9.631573E-0001
 -1.893606E+0000  1.671752E+0000
 -1.395954E+0000  7.998167E-0001
  2.552396E+0000 -1.583380E+0000
 -3.136597E-0001 -3.647989E+0000
 -7.270569E-0001  3.422191E+0000
  2.570547E-0001  8.091876E-0001
  1.568799E-0001 -3.497991E-0001
 -2.693182E+0000 -3.185318E-0001
  4.188211E+0000 -3.485943E+0000
 -3.394200E+0000  3.855502E+0000
  3.932329E-0001 -3.119240E+0000
  5.017704E-0001 -8.972888E-0001
  2.246803E+0000  2.594596E+0000
 -3.035203E+0000  1.715986E+0000
 -2.727085E+0000 -1.167227E+0000
  2.819948E+0000 -1.754602E+0000
  7.386220E-0001  2.421463E+0000
 -1.041139E-0001  7.439489E-0001
  4.044230E-0001  1.126081E+0000
 -2.652329E+0000 -2.319501E+0000
  1.765154E+0000  1.696418E+0000
  4.210900E-0001  5.113831E-0001
 -1.969228E-0001 -1.988920E+0000
 -2.756778E+0000  2.612117E+0000
  5.536773E+0000  9.021641E-0002
 -2.647872E+0000  1.079169E-0001
 -1.306397E+0000 -2.100798E+0000
 -4.251484E-0001 -8.062100E-0001
  2.451750E-0001  1.521069E+0000
  1.176076E+0000  5.325005E-0002
 -1.461121E+0000 -5.844468E-0002
  4.782605E-0001  8.547722E-0001
  2.431349E+0000  7.228975E-0002
  7.532143E-0001  3.296687E-0001
 -6.608396E-0001  2.788941E-0001
  7.812974E-0002  1.265308E+0000
  4.560163E+0000 -6.838684E-0001
 -2.723468E+0000  2.013165E+0000
 -1.413138E-0001 -1.839758E+0000
  2.177285E+0000 -6.652427E-0001
  4.855421E+0000  2.579909E+0000
 -4.378817E+0000  2.262117E+0000
  8.145235E-0001 -3.086210E+0000
  3.389495E+0000 -1.837049E+0000
 -9.144726E-0001  2.846429E+0000
 -3.303350E+0000 -9.737261E-0003
 -9.113344E-0001 -3.533389E+0000
  4.012951E+0000  3.419967E+0000
 -1.172485E+0000  1.198246E+0000
 -1.178285E+0000 -1.086008E+0000
  2.291047E+0000 -2.071941E+0000
  2.800970E-0001  2.632070E+0000
  1.651375E+0000 -1.392256E+0000
 -2.163909E+0000  1.034598E+0000
 -8.290342E-0001 -3.191376E+0000
  2.599556E+0000 -2.920191E-0001
  6.225216E-0001  1.260616E+0000
 -1.800453E+0000  1.296905E+0000
 -1.563170E+0000 -1.784620E+0000
 -3.801095E-0001 -2.912986E+0000
  2.865944E+0000  2.335213E+0000
 -4.337652E-0001  5.780778E+0000
 -2.554656E-0001 -1.887811E+0000
 -3.763433E-0001 -5.496726E-0001
  1.836150E+0000  3.045473E+0000
 -1.670722E+0000  3.943620E+0000
 -1.516283E+0000 -2.273769E+0000
  2.001964E+0000 -3.914324E+0000
  2.500343E+0000  1.605559E+0000
 -1.382040E+0000  2.218242E+0000
 -3.474901E+0000  1.125948E+0000
  7.835142E-0001 -2.428061E+0000
  7.347320E-0001 -7.706744E-0003
  9.928012E-0002  4.171963E+0000
 -3.595480E+0000 -1.672017E+0000
 -6.727704E-0001 -3.336371E+0000
  4.131889E+0000  1.909080E-0001
 -2.579512E-0001  5.495993E+0000
 -1.210380E+0000  6.325078E-0001
 -2.114901E+0000 -2.862138E+0000
  2.079173E+0000  2.862953E-0002
 -1.295925E+0000  9.552654E-0001
  1.310338E-0001 -2.525732E+0000
  6.377457E-0002 -1.300751E+0000
  1.109721E+0000  3.103464E+0000
 -2.564942E+0000  1.470698E+0000
  3.655328E-0001 -2.300500E+0000
  8.897328E-0002 -2.565540E+0000
  3.672606E+0000  5.621529E-0001
 -2.584434E-0001  2.061114E+0000
  5.313110E-0001  1.584520E+0000
 -3.044399E+0000 -1.953195E+0000
  1.588047E+0000 -5.042505E-0001
  1.016692E+0000 -2.950231E+0000
 -1.065571E+0000  9.519591E-0001
 -1.619196E+0000  4.573594E-0001
  1.123777E+0000 -1.239266E+0000
  1.410543E+0000  1.465501E+0000
  6.268363E-0001 -1.949701E+0000
 -1.535325E+0000  1.218761E+0000
  1.819419E+0000  3.409352E-0001
 -1.567667E+0000  2.176979E+0000
 -1.044983E+0000  2.615018E+0000
  2.207150E+0000  6.062654E-0001
  5.732155E-0001  7.728789E-0001
 -1.006154E+0000  5.775510E-0001
 -1.408339E+0000  5.184147E-0002
  1.247435E+0000 -9.017942E-0001
 -6.713024E-0001  2.196594E+0000
  3.370153E-0001  3.353440E+0000
 -4.302348E+0000  1.312172E+0000
  2.179621E+0000 -1.206801E+0000
 -1.431506E-0001  1.920564E+0000
  1.761374E+0000  1.627211E+0000
 -1.718366E+0000  5.209034E-0001
 -1.878419E+0000  5.921170E-0001
  2.235030E+0000 -1.034430E+0000
  6.261813E-0001 -1.590664E+0000
  1.540832E+0000 -3.227738E+0000
  1.164181E-0001 -3.414471E-0001
 -6.708857E-0001  2.631433E+0000
  2.057179E-0001 -8.527370E-0001
 -1.552743E-0002 -1.592977E+0000
 -9.726396E-0001  2.208966E+0000
  8.222164E-0001 -2.984153E-0001
 -1.598649E+0000  4.781696E+0000
  2.229192E-0001 -1.901268E+0000
  3.960608E-0001 -1.375227E+0000
  2.914886E-0001  1.040554E+0000
  5.292197E-0001  1.134453E+0000
 -1.934451E+0000 -1.610940E+0000
  2.938331E-0001 -9.699546E-0001
  1.061188E+0000  5.140534E-0001
 -2.879968E+0000  4.768291E-0002
 -7.709369E-0001 -1.278879E-0001
  3.348704E+0000 -3.240433E-0001
  7.681669E-0001  1.156856E+0000
 -2.621021E+0000  1.640608E+0000
 -1.806253E+0000 -2.187428E+0000
  2.119162E-0002 -1.259344E+0000
  4.050412E+0000  2.713921E-0001
 -2.070207E+0000  3.157618E+0000
 -4.296948E-0001 -1.240521E+0000
 -2.464209E-0001  1.398119E-0001
  8.778854E-0001  1.107774E-0001
 -1.627430E+0000 -2.168709E+0000
  2.407939E+0000 -6.484786E-0001
 -2.065952E+0000  3.729172E+0000
 -2.910898E+0000 -4.695956E-0001
 -6.410046E-0001 -3.116958E+0000
  3.265024E+0000 -4.495303E-0001
  5.156138E-0001  1.653936E+0000
 -2.491022E+0000 -2.586041E-0001
 -3.332810E-0001  7.144823E-0001
  7.170984E-0001 -3.203495E-0001
 -4.669168E+0000  1.945480E+0000
  2.289434E+0000 -2.433859E+0000
 -4.415063E-0001  3.613418E+0000
  5.166611E-0001 -1.685233E-0001
 -1.430884E+0000 -1.844397E+0000
  2.434388E+0000 -1.453858E+0000
  9.404182E-0002  3.009024E+0000
 -4.830659E-0001  3.244132E+0000
 -3.662912E+0000 -3.329841E+0000
  2.890591E+0000 -2.320387E+0000
  1.528603E+0000  3.774109E+0000
 -2.673064E+0000  4.056320E+0000
 -3.086271E+0000 -3.356595E+0000
  4.415046E+0000 -5.098181E+0000
  3.917546E+0000  2.323799E+0000
 -2.086509E+0000  2.513838E+0000
 -1.982764E+0000 -1.699858E+0000
  2.583586E+0000 -3.848106E+0000
  4.932595E-0001  3.848766E-0001
 -7.072383E-0001  2.236851E+0000
 -1.814733E+0000 -2.829803E+0000
  5.130541E-0002 -2.641256E+0000
  3.183924E+0000  2.698134E+0000
 -1.800080E+0000  2.244441E+0000
 -3.309026E+0000 -3.712814E-0001
  1.853142E+0000 -6.496237E+0000
 -1.020997E-0001  2.114167E+0000
  2.346681E+0000  2.866577E+0000
 -5.584351E+0000  2.841699E+0000
  1.511776E+0000 -2.030805E+0000
 -5.552684E-0001 -1.880715E+0000
  2.639566E+0000  4.973609E+0000
 -3.083544E+0000  3.230917E+0000
 -5.439834E+0000 -2.918469E+0000
  5.353985E+0000 -3.630348E+0000
  1.000780E+0000  5.081562E+0000
 -5.219888E+0000  2.545997E+0000
  1.024097E-0001 -6.161160E+0000
  2.132467E+0000 -3.001022E+0000
  3.495180E+0000  4.546111E+0000
 -3.111379E+0000  2.213535E+0000
 -1.445928E+0000 -2.520156E+0000
  4.344744E+0000 -1.187377E-0001
  1.760342E-0001 -2.989475E-0002
 -3.074215E+0000  2.266470E+0000
  6.667925E-0001 -1.988628E+0000
  2.199933E+0000 -5.691722E-0001
  2.840903E+0000  2.393272E+0000
 -3.581102E+0000  1.712230E-0001
 -1.049049E+0000 -2.205696E+0000
  3.637562E+0000 -2.003730E+0000
 -9.684176E-0001  3.067383E+0000
  7.605894E-0001  1.974116E+0000
 -3.259034E+0000 -2.545222E+0000
  3.575463E+0000 -1.827926E+0000
  1.589947E+0000  4.126025E+0000
 -3.031606E+0000 -1.201568E+0000
 -2.324823E+0000 -2.109178E-0001
  3.029263E+0000 -1.395284E+0000
  1.290208E-0001  2.379004E+0000
 -2.293352E-0001  3.078823E-0001
 -2.886852E+0000 -4.584788E-0001
  3.739420E+0000 -4.434423E-0001
 -5.224039E-0001  3.778311E+0000
  2.507382E-0001 -1.235059E-0001
 -1.833323E+0000 -3.622593E+0000
  1.019298E+0000  2.167533E+0000
 -1.016150E+0000  4.158090E+0000
 -2.252304E+0000 -1.116290E+0000
 -1.207223E+0000 -2.032072E+0000
  4.825133E+0000 -1.918608E+0000
 -1.435943E+0000  2.885415E+0000
  3.079161E-0002 -9.884823E-0001
 -5.774100E-0001  1.726324E-0002
  6.683599E-0002 -1.927201E-0001
 -2.282754E+0000 -1.771176E+0000
 -4.562517E-0001 -4.661512E-0001
  1.818394E+0000 -4.671162E-0001
  4.352598E-0001  4.568202E+0000
 -4.069300E+0000  2.930313E+0000
  2.044552E+0000 -2.064327E+0000
  9.667623E-0001 -2.010909E+0000
  8.837430E-0001  2.984275E+0000
 -2.155858E+0000  1.332784E+0000
  8.419682E-0001 -1.918017E+0000
  8.657142E-0001  7.809188E-0001
  3.922966E+0000  1.613840E+0000
 -3.102887E+0000 -1.807397E-0002
 -1.356294E+0000 -3.534794E+0000
  1.590083E+0000 -9.553485E-0001
  2.199316E-0001  2.003812E+0000
 -8.082149E-0001 -2.221182E+0000
 -1.187852E+0000  1.429856E-0001
 -4.971613E-0002  1.164768E+0000
 -2.766452E-0004  1.087635E+0000
 -2.160278E+0000  2.228621E+0000
 -3.067973E-0002 -2.603592E+0000
 -1.592681E-0001 -7.015208E-0001
 -1.651137E+0000 -4.053053E-0001
  1.789267E+0000 -2.445542E+0000
  5.190654E-0001  9.035125E-0002
 -1.049186E+0000  5.090732E-0002
 -2.433262E-0001  6.342603E-0001
  1.743767E+0000  9.932811E-0001
 -9.956223E-0001  7.421013E-0001
 -7.251489E-0001 -3.101561E-0002
 -4.120428E-0001 -2.890566E+0000
  3.300980E+0000  1.440614E+0000
 -3.565325E+0000 -6.088588E-0001
 -2.293221E+0000 -2.576871E+0000
  3.513878E+0000  7.439676E-0001
 -1.151085E+0000  2.956248E+0000
 -2.673854E+0000 -1.674216E-0001
 -1.521106E+0000 -8.227563E-0001
  2.614059E+0000 -9.122441E-0001
  2.266138E-0001  1.153261E+0000
 -1.301218E+0000 -1.599335E+0000
 -1.931690E-0001  9.675724E-0001
  3.173627E-0001 -2.153166E-0001
 -2.006876E+0000 -5.736584E-0001
  2.276919E+0000  1.683402E+0000
 -1.745799E-0001  1.476486E+0000
 -1.550654E+0000  2.505891E+0000
 -5.389508E-0001 -1.558487E+0000
 -3.508483E-0002  9.190544E-0001
 -9.035425E-0001 -1.034398E+0000
  1.254815E+0000 -2.384002E+0000
 -2.010972E+0000 -1.896449E+0000
  3.100691E+0000 -1.317491E+0000
 -1.050515E+0000  1.568834E+0000
 -8.751778E-0001 -1.065111E+0000
 -2.692228E+0000 -3.742550E+0000
  2.285673E+0000 -4.571605E+0000
  4.044789E-0001  2.954212E+0000
 -2.028731E+0000  1.792498E+0000
  1.564057E-0003 -2.673850E-0002
  2.847734E+0000  1.106117E+0000
 -1.591842E+0000  4.526768E+0000
 -7.046666E-0002  2.938928E-0001
 -1.831131E+0000 -2.053716E+0000
 -1.893888E+0000 -1.298506E+0000
  2.325902E+0000  2.199532E+0000
 -4.081227E+0000  4.880007E+0000
 -1.615284E-0001 -6.294045E+0000
 -1.163006E-0001 -5.013004E-0001
  2.361244E+0000  1.713193E+0000
 -3.571970E+0000 -1.051624E+0000
 -3.550038E-0001 -2.043680E+0000
  1.714826E+0000 -2.995598E-0001
  1.256185E+0000  3.101293E+0000
 -9.988080E-0001 -5.521349E-0001
  7.572143E-0001 -3.726393E-0001
 -3.110316E-0001  2.020258E+0000
 -3.463411E+0000 -1.468619E+0000
 -9.796887E-0001 -1.961826E+0000
  4.855011E+0000 -6.853100E-0002
 -1.377898E+0000  5.141229E+0000
 -2.829344E+0000 -1.132288E+0000
  2.599217E+0000 -1.099058E+0000
  1.747219E-0001  1.437126E+0000
  1.227121E+0000  4.068260E+0000
 -2.365856E+0000  1.972979E-0002
  1.137547E+0000 -2.210620E+0000
  3.582423E+0000 -1.905693E+0000
 -2.788342E+0000  2.232569E+0000
  6.877333E-0001  2.719838E+0000
 -2.158354E+0000  2.028165E-0001
 -9.427072E-0001 -3.231981E+0000
  2.572744E+0000  2.632618E+0000
  5.072009E-0002  2.500981E+0000
 -2.694299E+0000 -3.525828E+0000
  8.727591E-0002 -3.194386E-0001
  4.362073E+0000 -4.947611E-0001
 -2.691639E+0000  2.810447E+0000
 -2.783649E-0001 -2.503758E+0000
  5.363981E-0001 -3.197229E+0000
  3.612951E+0000  1.320835E+0000
 -1.191670E+0000  1.281135E+0000
 -2.918388E+0000 -3.216628E+0000
  3.432607E+0000 -1.997625E+0000
  7.361680E-0001  3.208523E+0000
 -1.577747E+0000 -2.595469E-0001
 -2.220837E+0000 -3.509942E+0000
  2.324068E+0000 -3.408127E+0000
  2.278820E+0000  4.642427E+0000
  5.016169E-0001  2.567296E+0000
 -4.485027E+0000  2.793716E-0001
  2.745072E+0000 -5.477258E+0000
  1.765781E+0000  2.676157E+0000
 -1.832392E+0000  3.872459E+0000
 -2.112121E+0000 -4.630373E+0000
  1.418863E+0000 -2.996318E+0000
  2.347783E+0000  2.980486E+0000
 -2.497353E+0000  4.358327E+0000
 -1.621418E+0000 -3.893146E+0000
  6.868659E-0001 -2.865762E+0000
  2.648614E+0000  5.376387E+0000
 -1.695178E+0000  2.999115E+0000
 -4.785787E+0000 -2.891943E+0000
  3.881054E+0000 -6.378182E+0000
  3.374734E+0000  4.796909E+0000
 -2.679208E+0000  4.269725E+0000
 -2.850283E+0000 -3.384081E+0000
  2.020035E+0000 -4.214527E+0000
  4.603066E+0000  2.598326E+0000
 -3.790402E+0000  2.079977E+0000
  1.243732E+0000 -4.403893E+0000
 -6.032883E-0001 -1.867053E+0000
  2.156360E+0000  2.095955E+0000
  6.754325E-0001  5.048000E-0001
 -2.837792E+0000 -8.679043E-0001
  7.874631E-0001 -2.595299E+0000
  2.485958E+0000 -3.322361E-0001
 -2.479058E+0000  3.993390E+0000
 -2.864959E+0000 -1.050438E+0000
  1.180669E+0000 -5.994312E+0000
  7.350703E-0001 -3.664711E-0001
  9.451443E-0001  1.383357E+0000
 -5.050154E-0001 -2.422458E+0000
 -9.044379E-0001 -1.348548E+0000
  7.242493E-0001  8.089797E-0001
  7.420509E-0001  1.341144E-0003
 -1.609803E+0000  1.447837E-0001
  1.331655E+0000 -7.531007E-0001
  2.820185E+0000 -2.943826E-0002
 -3.077729E+0000  3.338353E-0001
  1.984676E+0000 -1.486451E-0001
  1.406906E+0000  1.002511E+0000
  8.487558E-0001  1.729999E+0000
 -1.428338E+0000 -1.885623E+0000
  2.408691E+0000 -4.012516E+0000
 -1.786661E+0000  2.322961E+0000
 -1.132529E+0000  1.362403E+0000
 -2.107050E-0002 -1.370512E+0000
  5.824728E-0001 -8.395605E-0001
 -6.882342E-0001 -1.032857E+0000
  2.270174E+0000 -7.555770E-0001
  3.573050E-0001  1.617065E+0000
 -4.662947E-0001  1.150248E+0000
 -1.203851E+0000  1.437334E+0000
  1.254321E+0000  1.318211E+0000
 -1.134326E+0000  5.440818E-0001
 -4.312865E-0001 -1.052790E+0000
  5.856218E-0001  4.453916E-0001
 -2.962370E-0001  2.709001E+0000
  1.197429E+0000 -2.501029E+0000
 -1.265073E+0000  2.015817E+0000
 -1.344455E-0001  2.691116E+0000
  1.356867E+0000 -3.236843E-0001
  1.119097E+0000  6.959866E-0001
 -1.206923E+0000  1.408092E-0002
  6.838129E-0001 -3.237301E+0000
  1.076751E+0000  8.195448E-0002
  2.453946E+0000  3.097823E+0000
 -5.831864E+0000 -4.550101E-0001
  3.300808E-0001 -1.171166E+0000
  9.039998E-0001 -2.257146E+0000
 -1.186186E+0000  5.413131E+0000
 -1.691012E-0001 -4.320465E+0000
 -6.137214E-0001 -2.346935E+0000
  3.015532E+0000  7.399210E-0002
 -2.550455E+0000  1.489051E+0000
 -1.580690E-0001  1.526878E+0000
  1.109600E+0000 -4.957632E+0000
 -5.027797E-0001 -2.612629E-0001
  1.196434E+0000 -2.215538E+0000
  8.770930E-0002 -5.707399E-0001
  4.471010E-0001 -4.825009E-0001
 -1.516059E+0000  1.841624E+0000
 -1.500782E+0000 -6.750476E-0001
  9.037890E-0001 -1.038413E+0000
 -6.872745E-0002 -5.614013E-0001
  3.355725E-0001 -2.175943E+0000
  3.188082E-0001 -4.900213E-0001
 -8.135940E-0001 -1.216370E+0000
  4.148307E+0000  1.648769E+0000
 -8.012176E-0001  1.550247E+0000
 -4.324102E+0000 -2.943589E-0001
  3.521128E+0000 -2.201442E+0000
 -6.896714E-0001  3.116024E+0000
  1.736237E+0000  1.448406E+0000
 -2.175151E+0000  1.823983E+0000
 -1.137315E+0000 -8.109891E-0001
  1.946459E+0000  9.737886E-0001
  2.268563E+0000  2.006902E+0000
 -4.994187E-0001  1.362352E+0000
 -5.284405E+0000  8.507212E-0001
  2.621646E+0000 -5.176653E+0000
  1.331493E+0000  1.093814E+0000
 -3.128682E-0002  3.270623E+0000
 -3.420164E+0000  1.675067E+0000
 -1.287968E+0000 -3.690759E+0000
  2.247262E+0000 -3.624243E+0000
  4.658388E+0000  3.873198E+0000
 -4.092535E+0000  5.056171E+0000
 -3.593941E+0000 -3.189645E+0000
  2.009053E+0000 -4.344299E+0000
  3.395984E+0000 -3.175357E-0002
 -2.227437E+0000  4.077881E+0000
 -2.832006E+0000 -3.540279E+0000
  4.546821E-0001 -5.766593E+0000
  3.178187E+0000  4.244154E+0000
 -2.572341E-0001  3.556118E+0000
 -2.829454E+0000  1.423500E-0001
  1.743324E+0000 -5.096821E+0000
 -1.880151E+0000  1.248766E+0000
 -6.295831E-0001  1.588781E+0000
  2.349513E+0000 -1.040914E+0000
 -2.428662E+0000  1.472372E+0000
  2.525881E+0000 -5.129235E-0001
  1.536476E+0000  2.113388E+0000
  2.654607E-0002  7.978719E-0001
  1.802456E+0000 -1.563173E+0000
 -2.853000E+0000  1.815367E+0000
 -1.043488E+0000  1.445611E+0000
 -9.505482E-0001 -2.692261E+0000
  1.886122E+0000 -2.513613E-0001
  4.637348E-0001  9.097193E-0001
 -4.192183E-0001  2.603774E-0001
 -1.558519E-0001 -5.692480E-0001
 -2.599890E-0001 -2.330726E-0001
  2.471056E-0001  1.604996E+0000
  1.692684E+0000 -2.612853E+0000
  3.662761E-0001 -3.438520E+0000
  2.687638E+0000  1.088941E+0000
 -3.830895E+0000  3.635923E+0000
 -5.487547E-0001 -1.401349E+0000
  4.849585E+0000 -5.554031E+0000
  8.010780E-0001  2.856536E+0000
 -6.560876E-0001 -4.469003E-0001
 -9.972842E-0001 -1.088330E-0001
  2.048483E+0000 -2.762265E+0000
  2.798996E+0000  1.726985E+0000
 -1.847517E+0000  2.841970E+0000
 -1.133948E+0000 -5.805786E+0000
  2.272918E+0000  5.407053E-0002
  1.380494E+0000  4.424799E+0000
 -6.464178E-0001  3.389462E+0000
 -2.087702E+0000 -3.538624E+0000
  2.814533E+0000 -1.438754E+0000
 -8.705929E-0002  1.587860E+0000
 -3.874589E-0001 -1.698555E+0000
 -4.253011E+0000 -1.593277E+0000
  3.388497E+0000 -1.768224E+0000
  1.667224E+0000  7.394524E-0001
 -1.773001E+0000  6.906218E-0001
 -2.282734E+0000 -4.460357E+0000
  2.426347E+0000  1.080392E+0000
 -1.512298E+0000  3.060338E+0000
  3.824306E-0002 -2.291346E+0000
 -2.199901E+0000 -1.014353E+0000
  3.562364E+0000 -6.759133E-0001
  1.752120E+0000 -1.942905E+0000
 -1.001393E+0000  1.674869E-0002
 -3.216868E+0000 -2.781037E+0000
  1.373567E+0000 -1.045778E+0000
  2.799099E-0001  1.289543E+0000
 -8.554966E-0001  1.490959E+0000
 -1.551467E+0000 -2.146669E+0000
  4.072126E-0001  2.210409E-0001
  1.411325E+0000  2.031025E+0000
 -1.095730E+0000 -5.125019E-0001
  7.178013E-0001 -3.481414E+0000
  5.039550E-0001  6.177393E-0001
  1.020602E+0000  3.743563E+0000
 -2.800752E+0000  1.727627E+0000
 -2.347984E+0000  1.559894E+0000
  1.963904E+0000 -2.561990E+0000
 -1.235754E+0000  3.606725E+0000
  1.589260E+0000  4.612654E-0001
 -1.109006E+0000  1.804444E+0000
 -1.517374E+0000 -2.978977E-0001
  4.479685E-0001 -1.289968E+0000
  1.276103E+0000  3.965587E-0001
 -5.876582E-0001 -2.924840E+0000
  7.568816E-0001  6.983254E-0001
  1.194092E+0000 -7.208029E-0001
 -7.236066E-0001 -1.883964E-0001
  3.451430E-0002 -1.447672E+0000
  1.823379E+0000  2.393166E+0000
  2.328233E+0000  1.251086E+0000
 -2.419336E+0000 -5.349194E-0001
 -5.520076E-0001 -1.521456E+0000
  1.675627E+0000 -9.618999E-0001
 -5.931402E-0001  1.360751E-0001
 -1.890538E-0001 -2.191564E+0000
  1.089634E+0000 -2.502814E-0001
 -3.596253E-0002  7.169331E-0001
 -1.224944E-0001 -8.280457E-0001
 -2.593548E+0000  1.172904E+0000
  1.522337E+0000  1.903258E+0000
  5.174847E-0001 -1.501296E+0000
 -1.922310E+0000  2.741249E+0000
  1.856116E+0000  2.092042E-0001
 -2.908866E+0000 -8.154713E-0002
  2.276277E+0000 -1.981170E+0000
 -5.886980E-0001  1.194556E+0000
 -1.002926E-0001  1.425823E+0000
  3.538196E-0001 -7.062769E-0001
 -1.549837E+0000  2.037411E+0000
 -9.487009E-0001  4.420297E-0001
  3.894258E-0001 -1.183040E+0000
 -4.365254E-0001  1.431847E-0001
  5.403983E-0001  4.733031E-0002
  3.470404E-0001  1.636136E+0000
  9.642003E-0001  4.427415E-0001
 -6.573019E-0001 -1.940725E+0000
  1.412235E+0000  2.641262E-0001
  1.201195E+0000  6.434864E-0001
 -5.723914E-0001  2.515594E+0000
 -1.827567E+0000 -1.390473E+0000
  9.375264E-0001 -2.075439E+0000
  1.620223E+0000 -9.084138E-0001
  8.397394E-0001  6.317755E-0001
 -7.172033E-0002  6.519807E-0001
 -5.960721E-0001 -6.214023E-0001
  1.313491E+0000  1.321428E+0000
 -4.467640E-0001 -2.118322E-0001
 -1.962062E+0000 -1.067039E-0001
 -2.006392E-0001 -1.588533E+0000
  1.341780E+0000  9.167430E-0003
 -9.428066E-0001  1.047801E+0000
  1.977373E-0001 -3.614915E-0001
 -3.966109E-0001 -6.307863E-0001
  1.646348E+0000 -4.724789E-0001
  1.645509E+0000 -6.283853E-0001
 -1.827524E+0000 -1.473512E+0000
 -1.167491E+0000 -2.569066E+0000
  2.821162E+0000  2.274192E-0001
  1.100346E+0000  9.308743E-0001
 -3.474563E+0000  4.186233E-0002
  1.541872E+0000 -1.106170E+0000
 -2.599739E-0001 -4.199787E-0001
  1.723488E+0000 -1.369233E+0000
 -1.749494E+0000  3.968646E+0000
 -4.988397E-0001  6.041819E-0001
 -2.352235E-0001 -4.243653E+0000
  5.632315E-0002  4.641916E-0001
  1.731317E+0000 -4.856595E-0001
 -3.911665E-0001  1.167086E+0000
 -1.372542E+0000 -4.296596E-0001
  6.455617E-0001 -2.019637E+0000
  6.063922E-0001 -1.675196E+0000
  3.691769E-0002  7.382129E-0001
 -2.083671E+0000  4.347598E-0001
  1.473795E+0000 -2.420696E+0000
 -5.356810E-0001  3.710893E-0001
  1.205385E+0000  2.859102E+0000
 -2.283367E+0000  1.117280E+0000
 -2.251977E+0000 -2.879197E+0000
  1.282606E+0000 -2.673606E+0000
  6.445641E-0001  1.976961E+0000
 -1.003686E+0000  1.419371E+0000
  1.113097E+0000 -3.408702E+0000
  1.404007E+0000 -9.667065E-0001
 -2.729223E-0001  3.261563E+0000
 -3.448212E-0001 -3.854738E-0001
 -3.577308E+0000 -6.868888E-0001
  3.622312E+0000 -5.088821E-0002
 -1.832471E+0000  1.427103E+0000
  2.608065E+0000  1.189489E+0000
 -1.232210E+0000  8.240363E-0001
 -7.274725E-0001  1.072416E+0000
 -4.114120E-0001 -3.365341E+0000
  7.792392E-0001  1.791185E-0002
 -6.654360E-0001  1.186767E+0000
 -2.088083E+0000 -2.150514E+0000
  1.006075E+0000 -3.772368E-0001
  1.084550E+0000 -4.230192E-0001
 -1.991395E+0000  1.912161E-0001
 -2.089193E+0000  2.417989E-0001
  1.793428E+0000 -8.401262E-0001
 -1.631840E+0000 -1.033989E+0000
  2.847459E+0000  1.344055E+0000
 -1.499629E+0000  1.466218E+0000
 -2.961872E+0000 -1.725821E+0000
  2.653394E+0000 -1.853719E+0000
  1.220002E+0000 -1.816220E+0000
 -4.406301E-0001  8.509456E-0001
 -2.535394E+0000 -3.661560E+0000
  1.708745E+0000 -3.053912E+0000
  2.206634E+0000  2.880185E+0000
 -1.299758E+0000  2.391873E+0000
 -7.445153E-0001  7.660379E-0001
  1.928519E+0000 -1.281885E+0000
 -2.785995E-0001  1.817229E+0000
 -9.422059E-0001  3.165031E+0000
 -3.151088E+0000 -1.758175E+0000
  9.165483E-0001 -2.696583E+0000
  6.062949E-0001  1.505036E+0000
 -3.301126E+0000 -7.912846E-0001
  1.080988E-0002 -3.292214E+0000
 -1.895592E-0002  4.125049E-0001
 -5.724457E-0002 -2.006280E-0001
 -1.730627E+0000  4.456721E+0000
 -1.759661E-0001 -1.198887E+0000
  7.440177E-0001 -2.085444E+0000
 -5.310984E-0001 -1.146006E+0000
 -4.409724E-0001  2.025957E-0001
 -2.621199E+0000  6.741741E-0001
 -8.828460E-0001  3.108338E-0001
  1.372526E+0000 -1.110624E+0000
  6.341326E-0001 -1.361567E+0000
 -2.340335E+0000  1.080246E+0000
  2.152297E+0000 -3.722293E+0000
  1.631903E+0000  2.859141E-0001
  1.698130E+0000  2.751766E+0000
 -3.345284E+0000  2.645938E+0000
  4.368872E-0001 -1.044993E+0000
  2.015042E+0000  6.482890E-0001
  2.406248E+0000 -2.011075E-0001
 -1.587882E+0000  2.013830E+0000
 -1.098234E+0000 -3.602189E-0001
  4.412324E-0001 -1.418254E+0000
 -1.104583E+0000  2.572785E+0000
  2.486111E+0000  2.386854E+0000
 -2.766385E+0000 -1.751470E+0000
  1.121797E+0000 -4.817963E+0000
  8.065323E-0001  9.597983E-0001
  2.405040E+0000  1.663170E+0000
 -1.948277E-0001 -1.281392E+0000
 -1.696189E+0000 -5.981512E-0002
  2.548887E+0000 -2.591120E+0000
 -1.140844E+0000 -1.392272E+0000
 -1.415042E-0001  4.835937E-0001
 -7.680451E-0001 -1.023528E+0000
  1.322491E-0001 -7.506073E-0001
  1.437259E+0000 -3.427076E-0001
 -1.837804E+0000 -2.185450E-0001
  2.499216E-0001 -1.303439E+0000
  7.459759E-0001  2.936332E+0000
 -7.955950E-0001 -1.509604E+0000
  3.987326E-0001  2.769472E-0001
  3.410887E+0000  3.958134E-0002
 -4.797657E+0000  1.689032E+0000
  1.385448E+0000 -2.818878E+0000
  2.467606E+0000  2.407347E+0000
  7.713247E-0001  3.649151E+0000
 -2.585347E+0000 -1.612444E+0000
 -2.281895E+0000 -2.051596E-0001
  3.339215E+0000 -4.326452E+0000
 -4.232138E-0001  2.772367E+0000
 -2.392514E+0000  3.608712E-0001
 -1.521751E+0000 -5.997494E-0001
  2.557108E+0000 -8.542406E-0001
 -1.082167E+0000  2.933418E+0000
 -2.109827E+0000 -2.729540E+0000
  1.261647E+0000 -7.316346E-0001
  1.014537E+0000  3.910969E-0002
 -5.170114E-0001  1.374280E+0000
 -3.440590E+0000 -3.044154E+0000
  2.724853E+0000 -2.358250E+0000
  3.513007E-0001 -1.668635E+0000
  5.212818E-0002  6.182753E-0002
 -3.001834E+0000  1.254861E-0001
  2.566481E+0000 -5.580268E-0002
  9.236347E-0001  2.149635E+0000
 -8.296988E-0001  3.763204E+0000
 -4.055295E+0000 -2.167140E+0000
  2.832000E+0000 -2.941507E+0000
  3.091918E+0000  2.392082E+0000
 -2.538871E+0000  3.361792E+0000
 -4.249315E+0000  4.909611E-0002
  1.514951E+0000 -4.914024E+0000
  3.505926E+0000  3.140122E+0000
 -3.046435E+0000  7.917051E+0000
 -3.304491E+0000 -1.924789E+0000
  1.896132E-0001 -4.668175E+0000
  5.961422E+0000  2.259211E+0000
 -3.096907E+0000  4.530868E+0000
 -2.142243E+0000 -2.308211E+0000
  1.640485E+0000 -2.760456E+0000
  1.273961E+0000  1.826808E+0000
  3.444077E-0001  2.990055E+0000
 -3.756190E+0000  5.407796E-0001
  1.779768E+0000 -2.335699E+0000
  1.557394E+0000  2.465964E-0001
  2.284754E+0000  5.605140E+0000
 -2.930862E+0000  2.703750E+0000
 -1.199407E+0000 -3.582010E+0000
  3.076379E+0000  3.939439E-0001
 -1.077822E+0000  1.303141E+0000
  1.269743E+0000  1.316390E+0000
 -3.544582E+0000 -3.361940E+0000
  1.845670E+0000 -1.466704E+0000
  1.636805E+0000 -1.977794E+0000
  2.545060E+0000  2.808662E+0000
 -3.500555E+0000  5.800639E-0001
 -5.905633E-0001 -3.033784E+0000
  3.429355E+0000 -1.323238E+0000
  4.365126E-0002  1.210905E+0000
 -2.948958E+0000  7.511665E-0002
  1.313544E+0000 -2.307099E+0000
  4.584409E-0001 -5.822844E-0001
  1.469229E+0000  2.889911E+0000
 -2.817311E+0000  9.541834E-0001
 -2.710508E-0001 -2.732645E+0000
  4.019015E+0000 -1.317774E+0000
  4.206514E-0001  5.226637E+0000
 -2.009013E+0000  3.724508E+0000
 -2.431299E+0000 -3.983731E-0001
  1.825923E+0000 -8.114986E-0001
  2.336054E+0000  7.373646E-0001
 -2.787455E+0000  2.194725E+0000
  1.032176E+0000 -1.190918E+0000
  6.452186E-0003  1.263186E+0000
  1.101065E+0000  9.826385E-0001
 -1.182901E+0000 -2.144734E-0001
 -1.642021E+0000 -3.352764E+0000
  2.123421E+0000 -1.525641E+0000
  1.178353E+0000 -5.029319E-0001
 -3.526547E+0000 -5.793549E-0001
  1.877291E+0000 -9.466773E-0001
  3.503966E-0001  1.401044E+0000
 -7.702435E-0001  9.987379E-0001
 -2.011105E+0000  1.262933E+0000
 -1.345503E+0000 -1.932009E+0000
  1.921008E+0000  1.705381E+0000
 -9.021917E-0001  1.385883E+0000
 -1.197980E+0000 -1.499072E+0000
  7.807695E-0001 -4.401391E+0000
  3.588527E+0000  2.784840E+0000
 -2.433440E+0000  7.295464E-0001
 -3.134927E+0000 -1.309245E+0000
  3.224333E+0000  3.788515E-0001
 -1.564674E+0000  3.004507E+0000
 -7.238872E-0001 -1.047090E+0000
 -1.341841E+0000 -7.809861E-0001
  1.237663E+0000 -6.452839E-0001
 -1.991335E-0001  2.143087E+0000
 -6.241790E-0001 -1.314018E+0000
  5.946095E-0001  1.051724E+0000
  2.600018E+0000  4.078662E-0001
  1.852589E+0000  2.492056E+0000
 -2.324384E+0000  1.523968E+0000
  1.623831E-0001 -1.265472E+0000
  1.808293E+0000 -1.097382E+0000
  1.262305E+0000  1.093745E+0000
 -2.026563E+0000  3.195005E+0000
  5.717245E-0001 -3.034499E+0000
 -6.133082E-0001 -1.693356E+0000
  2.523698E+0000  2.900647E+0000
 -3.008427E+0000  1.525255E+0000
 -8.073901E-0001 -1.886333E+0000
 -1.536468E+0000 -1.906140E+0000
  3.614272E+0000  1.113921E+0000
 -9.773122E-0001  4.231841E+0000
 -5.455539E+0000  7.606530E-0001
  3.123439E+0000 -3.280568E+0000
 -4.240976E-0001  5.310472E+0000
  2.560983E-0001  1.121867E+0000
 -1.750222E+0000  3.504346E-0001
  1.560536E+0000 -3.482672E+0000
  1.134173E+0000 -2.024634E+0000
  3.079893E+0000  2.830196E+0000
 -3.865307E+0000  2.002933E+0000
  1.410105E+0000 -9.075075E-0001
  4.283856E+0000  1.090203E+0000
 -1.020800E+0000  4.376911E+0000
 -2.549786E+0000 -1.454800E+0000
 -1.286081E+0000 -2.330626E+0000
  4.475021E+0000  7.648379E-0001
  2.696197E+0000  3.474219E+0000
 -4.888145E+0000  1.120151E+0000
 -2.615684E-0001 -2.675758E+0000
  1.967317E+0000  9.327586E-0001
 -5.720158E-0001  2.926391E+0000
 -1.585612E+0000 -2.294648E+0000
 -1.310518E-0001 -2.231273E+0000
  1.351296E+0000  2.059974E+0000
  1.089549E+0000  2.333924E+0000
 -3.278436E+0000  2.481540E+0000
 -2.324522E+0000 -5.381690E+0000
  1.370158E+0000 -1.633740E+0000
  5.405055E+0000  4.225823E-0001
 -2.522658E+0000  3.824202E+0000
 -2.500294E+0000 -8.199395E-0001
  1.882453E+0000 -3.701421E+0000
  2.025014E+0000  2.115472E+0000
 -1.734088E+0000  2.617606E+0000
 -1.243531E+0000 -3.079282E+0000
  6.857287E-0001 -3.202035E+0000
  2.344140E+0000  2.325845E+0000
 -1.365331E+0000  2.234999E+0000
  6.904084E-0001 -9.624531E-0002
 -1.445569E+0000 -9.245691E-0001
  2.047012E+0000 -8.007834E-0001
  2.032312E+0000 -2.892796E-0001
 -2.409378E+0000  6.720613E-0001
 -8.580992E-0001  2.687028E-0002
  2.595648E+0000  3.676519E-0001
  1.851785E-0001 -1.129968E-0002
 -1.383279E+0000  1.216525E+0000
  9.743138E-0001 -1.473632E-0001
  3.441658E-0001  9.574094E-0001
 -1.035353E-0002 -1.182973E+0000
  7.688227E-0001 -1.645411E+0000
 -1.691462E-0001  2.506213E+0000
 -5.338371E-0001  1.298418E+0000
 -2.346049E+0000  3.354852E-0001
  1.902678E+0000 -6.765775E-0001
  4.640363E-0001  2.586458E+0000
 -3.941774E+0000 -6.624112E-0001
 -2.400817E-0001 -2.250681E+0000
  5.245114E+0000 -2.044961E+0000
 -2.985952E+0000  6.074551E+0000
  4.737745E-0001  6.127388E-0001
 -4.694035E-0001 -2.606779E+0000
  2.535547E+0000  5.159094E-0001
 -1.423908E-0001  3.979173E-0001
 -2.418506E+0000 -5.494198E-0001
  6.676549E-0001 -4.960666E-0001
 -1.340831E+0000 -9.314760E-0001
 -3.376716E+0000  5.580197E-0002
  1.315152E+0000 -1.909807E+0000
 -1.766471E-0001 -7.928271E-0001
 -2.208724E+0000  2.218731E+0000
  1.427609E+0000 -1.679779E+0000
 -1.117318E-0001 -6.371463E-0001
  1.138354E+0000  2.007904E+0000
 -1.245170E-0001 -2.982250E-0001
  1.017119E+0000 -1.977163E+0000
 -1.642234E+0000 -1.253613E-0001
  1.141486E+0000 -5.959273E-0002
 -3.027012E+0000  2.376348E+0000
  1.463590E+0000 -4.440840E+0000
  1.478074E+0000 -1.152764E+0000
 -1.142856E+0000  5.114799E+0000
  2.858043E+0000 -6.547955E-0001
 -2.640358E+0000 -1.082229E+0000
 -3.546645E-0001 -2.782380E+0000
  1.525205E+0000 -1.339026E+0000
  1.886055E+0000  1.104668E-0001
 -3.327941E+0000 -2.408619E-0001
  5.567614E-0001 -1.082904E+0000
  4.623429E-0001 -2.211330E-0001
 -6.132555E-0002  2.511419E-0001
  6.395839E-0001 -2.542456E+0000
  3.752428E+0000  1.250598E+0000
  7.476145E-0001  5.913254E+0000
 -3.515641E+0000  2.564126E+0000
 -1.484578E+0000 -1.826560E+0000
  7.539379E-0001  7.231699E-0001
  4.250641E+0000  6.155869E-0001
 -1.141665E+0000  1.681558E+0000
 -1.586780E+0000 -8.426752E-0001
  1.135680E-0001 -2.008623E+0000
  2.125464E+0000  9.612173E-0001
 -1.701007E+0000  2.385789E+0000
  5.990187E-0001 -5.412512E-0001
  9.319891E-0001  1.040240E+0000
 -1.436164E+0000  6.302274E-0001
  1.792815E-0001  7.876545E-0001
 -6.268730E-0001  1.788554E+0000
 -4.828798E-0001  1.636465E+0000
  1.031840E+0000  3.364335E+0000
 -2.441584E+0000 -1.224638E+0000
 -4.273226E-0001 -5.078281E+0000
  4.062486E+0000 -2.301873E+0000
 -8.603316E-0001  3.308405E-0001
 -6.901630E-0001  1.461568E+0000
 -2.031124E+0000 -1.089038E+0000
 -1.133786E+0000 -2.756204E+0000
  3.425752E+0000  1.965083E+0000
 -2.243685E+0000  5.024401E+0000
 -6.559277E-0001 -1.110418E+0000
 -8.748796E-0001 -3.147489E+0000
  3.704099E+0000  4.241103E+0000
 -2.976892E+0000  2.237200E+0000
 -3.015979E+0000 -2.894613E+0000
  2.183683E+0000 -3.969238E+0000
  4.015579E-0001  1.743699E-0001
  3.306635E-0001 -6.376301E-0001
 -2.039495E+0000  2.626973E+0000
 -1.240752E+0000  1.035226E+0000
  1.946133E+0000 -3.615453E+0000
  5.010012E-0001  1.942852E+0000
  2.005719E+0000  2.154135E+0000
 -8.594178E-0001  3.074837E+0000
 -4.646416E+0000 -1.529116E+0000
  4.450330E+0000 -1.247154E+0000
  3.749949E-0001  3.709695E+0000
 -1.650687E+0000  3.111846E+0000
 -2.570223E+0000 -2.232639E+0000
  2.745572E+0000 -2.240960E+0000
  3.185648E+0000  4.798604E+0000
 -1.190046E+0000 -1.303114E+0000
 -3.471166E+0000 -4.534842E+0000
  3.616202E+0000 -3.919342E+0000
  4.486972E+0000  3.611064E+0000
 -4.653968E+0000  2.983555E+0000
 -6.079416E-0001 -4.847784E+0000
  4.588576E+0000 -1.275394E+0000
 -6.594631E-0001  4.438636E+0000
 -3.200003E+0000  3.291532E-0001
 -1.668740E+0000 -5.205460E+0000
  2.280483E+0000  3.795313E-0001
  2.198295E+0000  6.172808E+0000
 -3.471464E+0000  2.982061E+0000
 -9.659023E-0001 -4.208892E+0000
  4.831910E+0000 -1.792213E+0000
  1.628913E+0000  2.355041E+0000
 -2.332953E+0000  2.158157E+0000
 -2.684013E-0001 -8.762428E-0001
  7.691595E-0001 -9.215904E-0001
 -9.636511E-0001 -1.106060E+0000
 -4.141753E-0002 -2.176654E+0000
 -1.353817E+0000 -2.852544E+0000
 -2.959423E-0002  1.232960E-0001
  1.506638E+0000  9.242788E-0001
 -7.299604E-0001  5.639276E-0003
  2.738940E-0001 -7.757887E-0001
  1.050780E+0000 -9.912072E-0001
  9.318678E-0001  2.025877E+0000
 -8.555449E-0001 -2.344780E-0001
  2.514734E+0000 -6.198942E-0001
 -1.977692E+0000  2.096390E+0000
 -4.309205E-0001 -7.727834E-0001
 -2.141140E+0000 -3.073458E+0000
  9.684727E-0001 -4.713146E-0001
 -1.649577E+0000 -5.623991E-0001
  9.885713E-0001 -1.495160E+0000
  2.853999E+0000 -1.674101E+0000
 -2.338604E+0000  1.768082E+0000
 -1.391881E-0001 -1.864131E-0001
 -3.623760E-0001 -8.281050E-0001
  2.146319E+0000  4.800983E-0001
 -1.274169E+0000  3.209122E+0000
 -2.035010E+0000 -1.032429E+0000
  1.585827E+0000 -2.876836E+0000
  1.545949E+0000  3.324516E-0002
  1.183240E+0000  3.281411E+0000
 -4.045247E+0000 -1.244122E+0000
  1.747051E+0000 -1.058333E+0000
  2.137114E+0000  2.187312E+0000
 -3.972981E+0000  2.984467E+0000
  7.213548E-0001 -4.005055E+0000
  1.910654E-0002 -6.397393E-0001
  2.892097E+0000  3.667599E-0001
 -2.942834E+0000  1.538738E+0000
 -1.090423E+0000 -1.127597E+0000
  3.144964E+0000 -2.893550E+0000
  3.910893E+0000  1.850294E+0000
 -1.820602E+0000 -3.106730E-0001
 -1.712018E+0000 -1.328838E+0000
  1.213817E+0000 -1.310487E+0000
  1.273320E+0000 -1.671152E+0000
 -7.351535E-0001  1.377737E+0000
  1.395772E+0000 -9.884282E-0001
 -3.093223E+0000  2.082276E-0001
 -1.360055E+0000 -1.737701E+0000
  2.093737E+0000  1.698212E+0000
 -9.126810E-0001 -8.604336E-0001
 -1.308016E+0000 -6.655170E-0002
  1.890125E-0001 -2.802595E-0001
  1.183571E+0000 -4.227866E-0001
  1.746312E+0000 -9.331571E-0001
 -1.700251E+0000 -4.377163E-0003
  1.628569E+0000 -6.097938E-0001
  6.943135E-0001  7.418083E-0001
  1.427746E-0001 -3.790682E+0000
 -2.493965E-0001 -1.989149E+0000
  9.895788E-0001  4.134235E-0002
 -1.770875E+0000  9.409105E-0001
 -1.154268E+0000 -1.555358E+0000
  2.391782E+0000 -1.111642E+0000
 -1.168365E+0000  1.816856E+0000
  1.755693E+0000  5.326139E-0001
 -3.017078E+0000 -1.693024E+0000
 -8.586116E-0001 -3.534961E+0000
  4.336467E+0000 -2.170493E+0000
 -2.563154E+0000  2.920670E+0000
  1.706797E+0000 -2.805796E+0000
 -7.796337E-0001 -2.788801E-0001
  2.694644E+0000  1.018090E+0000
 -3.896934E-0001  1.132094E+0000
 -1.318825E+0000  2.260407E+0000
 -2.897031E+0000  1.346343E+0000
  1.474957E+0000 -3.222747E+0000
  1.165773E+0000 -2.209095E+0000
 -1.727761E+0000  6.990204E-0001
 -8.762016E-0001 -2.917877E+0000
  9.694061E-0003 -7.054559E-0001
  3.472550E+0000 -7.580002E-0001
 -1.184601E+0000  1.879199E+0000
  4.341570E-0001 -5.106930E-0001
 -1.254197E+0000 -4.431839E+0000
  5.985474E+0000  1.788904E-0001
 -6.410904E-0001  6.136510E+0000
 -3.638352E+0000  7.682612E-0001
  6.813749E-0001 -4.863945E+0000
  2.435207E+0000  1.074307E+0000
  3.038727E+0000  4.199582E+0000
 -4.572488E+0000 -8.537276E-0001
  2.608222E+0000 -4.373336E+0000
  1.206598E+0000 -1.777992E+0000
 -2.382348E+0000  1.263411E+0000
 -4.668584E-0002 -2.618082E+0000
  5.575349E-0001  5.281796E-0001
  2.169459E+0000  1.227717E+0000
 -2.205699E+0000  2.421473E+0000
  1.275128E+0000 -2.571617E+0000
  9.868945E-0001 -8.055705E-0002
 -5.025112E-0001  1.132081E+0000
 -1.378018E+0000  1.532188E+0000
 -1.134776E-0002 -1.054370E-0001
  1.906601E+0000 -8.040289E-0001
  1.273089E-0001  3.813997E+0000
 -6.871923E-0001  4.877182E-0001
 -1.159183E+0000 -1.272843E+0000
  2.482897E+0000 -1.850840E+0000
 -1.295153E+0000  3.024994E+0000
 -8.198498E-0001  4.508900E-0001
 -1.407974E+0000 -9.962153E-0001
  2.440831E+0000  8.709902E-0001
  2.970019E+0000  1.412551E+0000
 -4.314047E+0000  1.795047E+0000
 -1.922967E-0001 -2.651485E+0000
  2.828326E+0000 -3.153414E+0000
 -5.566299E-0001  4.477138E+0000
 -3.768942E+0000  4.428192E-0002
  1.558610E+0000 -2.596074E+0000
  1.679730E+0000 -5.449403E-0001
 -3.899768E-0001  3.434066E+0000
 -2.611721E+0000  2.538400E+0000
  7.675604E-0001 -1.270738E+0000
 -3.457085E+0000  1.789200E+0000
  1.317772E+0000  1.336641E+0000
 -1.769427E+0000 -6.970987E-0001
  1.418218E+0000 -6.256541E-0001
  4.547543E+0000 -1.547975E+0000
 -1.271464E+0000  3.762690E+0000
 -3.301634E+0000 -9.130409E-0001
  1.481274E+0000 -2.554304E+0000
  5.902454E-0001  1.468748E+0000
  1.462643E+0000  9.297347E-0001
 -2.870543E+0000  9.832898E-0001
 -8.112316E-0001 -1.570560E+0000
  1.683205E+0000 -2.978487E+0000
 -7.988313E-0001  6.018343E-0002
  1.637269E+0000  2.232874E+0000
 -2.694495E+0000 -2.360212E+0000
 -1.087342E+0000  3.126379E-0001
  2.934776E+0000  1.336401E+0000
 -3.293419E+0000  1.525487E+0000
 -3.040202E-0001 -3.724911E+0000
  1.677522E+0000 -1.276412E-0001
  1.512432E+0000  1.697408E-0001
 -2.582480E+0000 -5.179157E-0001
  3.127761E-0001  2.540162E-0001
 -2.788491E-0001  2.835671E-0001
 -4.326276E-0001  6.607630E-0001
 -4.833303E+0000  6.737175E-0001
  2.437322E+0000 -3.360728E+0000
 -5.185731E-0001  1.108478E+0000
  2.557708E+0000  3.342337E+0000
 -4.274435E+0000  1.344590E+0000
  5.193547E-0001 -1.403382E+0000
  1.417217E+0000  1.292085E+0000
 -7.272688E-0001  3.702892E-0001
 -1.290339E+0000 -2.522360E+0000
  2.157775E+0000 -2.457694E+0000
  1.906265E+0000  1.585091E+0000
 -3.165950E+0000  3.414924E+0000
 -1.156472E-0001 -4.518533E+0000
  4.582626E-0001 -3.318385E+0000
  3.447483E+0000 -2.159002E+0000
 -6.083381E-0002  4.362627E-0001
 -3.634717E+0000 -1.848023E+0000
  2.383954E+0000 -7.309480E-0001
  5.850127E-0001  5.945030E-0001
  1.661643E+0000 -2.250236E+0000
 -1.171785E+0000  7.186379E-0001
  4.641754E+0000  9.267359E-0001
 -4.694099E+0000 -5.726899E-0001
  4.330451E-0002 -2.945244E+0000
  2.545910E+0000  2.954265E+0000
  2.589640E+0000 -2.096525E-0001
 -1.933900E+0000 -5.065147E-0002
  6.068215E-0001 -2.640902E+0000
 -2.484166E-0001  2.365273E+0000
 -7.481428E-0001 -2.165041E-0001
  3.337963E-0001 -2.004716E+0000
 -1.944914E+0000 -2.465547E-0001
  2.251275E+0000  9.304785E-0001
 -1.067478E+0000  6.635063E-0001
  5.387920E-0001 -1.754203E-0001
  1.927145E-0001  6.888947E-0001
  1.137369E-0001  1.470417E+0000
  4.200385E-0001  1.995717E+0000
 -1.893815E-0001  1.434151E+0000
 -3.877899E-0001 -2.106254E+0000
 -1.022832E+0000  8.848184E-0001
 -2.515266E-0002  1.006426E+0000
 -1.626761E+0000  1.579629E+0000
  6.811944E-0001 -1.464230E+0000
  2.316203E+0000 -5.151654E-0002
 -1.861260E-0001 -4.225490E-0001
 -8.291740E-0001 -3.141783E-0001
 -2.600675E-0001  1.141277E+0000
  6.362246E-0001 -2.065533E-0001
  5.688237E-0001 -1.047864E+0000
  5.418309E-0002  3.914127E+0000
 -8.427874E-0001 -1.842520E+0000
 -1.890158E+0000 -1.541226E+0000
  4.068708E+0000 -1.621442E+0000
 -1.477398E+0000 -1.263895E+0000
 -2.643047E+0000  1.053807E+0000
  2.848366E+0000 -3.677793E+0000
 -3.031285E+0000  1.489648E+0000
  2.711494E+0000 -4.489531E-0001
 -4.772360E-0001 -1.668833E+0000
 -8.333626E-0001  5.479998E-0001
  1.339572E+0000 -1.613369E+0000
 -1.456933E+0000  3.846596E-0001
 -2.698544E-0001 -3.810420E+0000
  7.499312E-0001 -2.212251E+0000
  1.733528E+0000  2.996537E+0000
  2.151022E-0001  2.719912E+0000
 -4.774713E+0000 -1.035317E+0000
  2.526036E+0000 -6.315783E+0000
  5.774971E+0000  3.895649E+0000
 -1.550673E+0000  8.517892E+0000
 -2.851067E+0000 -3.402476E+0000
 -2.269069E+0000 -1.293755E+0000
  5.723513E+0000  2.412589E+0000
 -3.042017E+0000  4.981271E+0000
 -1.930344E+0000 -1.085846E+0000
  2.069963E+0000 -2.729108E+0000
  1.799617E+0000  2.269190E-0002
 -1.489282E+0000  9.706742E-0001
 -8.511033E-0001  4.034458E-0001
  4.627570E-0001 -3.823112E+0000
  3.764526E+0000  7.717085E-0001
 -7.397137E-0001  5.353952E+0000
 -2.372500E+0000  1.377282E+0000
 -9.376291E-0001 -4.253013E+0000
  2.779398E+0000 -2.951164E+0000
  5.662474E-0001  5.653751E+0000
  2.615048E-0001  2.629173E+0000
 -4.562077E+0000 -1.540176E+0000
  1.414290E+0000 -4.197392E+0000
  2.998595E+0000  4.190870E+0000
 -1.741375E-0001  1.048454E+0000
 -1.746965E+0000  8.821838E-0001
  6.869031E-0001  8.070104E-0001
  2.529448E+0000 -2.720558E+0000
 -1.571201E+0000  3.387192E+0000
 -4.452849E-0001 -4.396031E+0000
  9.409274E-0001 -5.185108E+0000
  2.581955E+0000 -9.312184E-0001
 -2.106670E+0000  6.274523E-0002
  9.878336E-0001  2.517361E-0001
  5.070700E-0001  1.678993E-0001
 -1.878068E+0000  4.251570E-0001
  2.419813E+0000  7.189179E-0001
 -2.346738E+0000 -1.247641E+0000
 -7.626020E-0001 -4.781754E-0002
  6.643255E-0003  1.109893E+0000
  1.211239E-0001 -8.755657E-0003
 -1.348174E+0000 -1.576120E+0000
  8.716207E-0001 -6.521929E-0001
  2.119785E-0002  4.661246E-0001
 -2.147334E+0000  1.691941E+0000
 -5.226212E-0001 -1.966168E+0000
  1.542027E+0000  1.353357E+0000
  2.142843E-0001  2.270777E+0000
 -9.718131E-0001 -8.688017E-0001
 -2.390391E+0000  2.069032E+0000
  2.801057E+0000 -3.704585E+0000
 -1.503264E-0001  3.605919E-0001
 -1.459369E+0000 -5.715439E-0003
 -1.345888E+0000 -1.580981E+0000
  1.266648E+0000  2.747638E-0001
  5.625867E-0001  2.201238E+0000
 -2.648217E+0000 -1.814164E-0001
 -2.688164E-0002 -2.789410E+0000
  7.586082E-0002 -1.025582E+0000
  2.376587E-0001  1.275970E+0000
 -1.045839E+0000  9.617061E-0001
 -3.115150E+0000 -5.330389E-0001
  5.316337E-0001 -1.876791E+0000
  2.752225E+0000  3.614091E+0000
 -2.348537E+0000  4.849647E+0000
 -2.390663E+0000 -3.035881E+0000
  2.035067E+0000 -2.311171E+0000
  1.919008E+0000  4.589700E+0000
 -1.408794E+0000  3.913100E-0001
 -4.917407E+0000  3.530696E-0001
  2.616424E+0000 -2.728276E-0001
  1.313375E+0000  7.472576E-0001
 -2.950033E+0000  2.051845E+0000
 -1.531685E+0000 -2.480455E+0000
  1.583332E+0000 -1.646081E+0000
  1.037297E+0000  2.417394E+0000
 -4.965749E-0001  7.448893E-0001
 -2.457255E+0000 -3.187973E+0000
  2.901303E+0000 -9.777327E-0001
  1.606305E+0000 -9.616349E-0002
 -2.873631E+0000  1.723984E+0000
  4.301827E-0001 -5.077169E-0001
  2.590858E+0000 -2.159894E+0000
 -3.384209E-0001  2.262079E+0000
 -6.751072E-0001  1.275470E+0000
 -2.957492E+0000 -2.486142E+0000
  4.188657E+0000  4.153251E-0001
  9.816817E-0001  3.987724E+0000
 -3.053212E+0000  2.096251E+0000
  1.679489E-0002 -3.593086E+0000
  4.567460E+0000  1.297106E+0000
 -2.623267E+0000  6.239068E+0000
 -3.945066E+0000 -3.977719E+0000
  2.456274E+0000 -3.278373E+0000
  2.712487E+0000  3.669535E+0000
 -3.355088E-0001 -2.079003E+0000
 -4.555342E+0000 -4.056891E+0000
  3.050133E+0000 -1.725794E+0000
  3.486449E+0000  9.292345E-0001
 -2.142952E+0000  4.239535E+0000
 -1.195839E+0000 -5.665369E-0001
  4.273889E-0001 -1.757837E+0000
  1.891909E-0001  5.109858E-0001
 -7.307533E-0001  2.687571E+0000
 -3.797881E-0001 -4.076058E+0000
  1.799631E+0000 -1.441506E-0001
  1.814106E+0000  1.359052E+0000
 -2.349022E+0000  2.179762E+0000
  9.012801E-0001 -3.516929E+0000
 -7.573183E-0002  5.555941E-0001
  2.271406E+0000  1.872319E-0001
 -1.955882E+0000  1.253727E-0001
  5.304999E-0001 -4.693482E-0001
 -1.252892E+0000  1.136783E+0000
  1.044102E+0000  1.249629E+0000
 -2.879213E+0000 -3.811890E-0001
 -4.513746E-0001 -2.709222E+0000
  3.170497E+0000  1.609445E+0000
 -9.049179E-0001  1.176249E+0000
 -2.574368E+0000  2.291675E-0001
  4.034147E+0000 -5.490725E+0000
  2.272835E-0001  4.234548E+0000
 -2.737739E+0000  2.412633E+0000
 -5.874957E-0001 -1.153952E+0000
  4.103083E+0000 -3.246343E+0000
  2.419281E-0001  2.749247E+0000
  6.712200E-0001  3.674684E+0000
 -4.025796E+0000 -3.973444E+0000
  1.833276E+0000 -1.056172E-0002
  1.360731E+0000  1.035796E+0000
 -2.042351E+0000 -1.573532E+0000
  1.303718E+0000 -1.377936E+0000
  1.437983E+0000 -6.997096E-0001
  3.532105E-0001  3.702705E+0000
  7.130136E-0001  1.896304E-0001
 -3.625402E+0000 -3.376323E+0000
  3.153931E+0000 -2.779405E+0000
  4.074823E+0000  1.945825E+0000
 -2.802556E+0000  5.469505E+0000
 -1.438612E-0001 -1.366593E+0000
  9.573844E-0001 -2.677869E+0000
  1.788422E+0000 -7.721835E-0001
  6.882527E-0001  9.361705E-0001
 -1.001419E+0000  2.545292E+0000
 -2.283879E+0000 -1.968126E+0000
  2.526837E+0000  5.248787E-0001
  1.497371E-0001  3.249200E+0000
 -2.470192E+0000 -7.522845E-0001
  7.758463E-0001 -5.083445E+0000
  8.022526E-0001 -8.540712E-0001
  9.465155E-0001 -2.004787E+0000
 -2.552795E+0000 -6.088495E-0002
  2.691620E+0000 -2.379760E+0000
 -2.783944E+0000 -5.033883E-0002
  1.680552E+0000 -7.072595E-0001
 -7.393759E-0001  1.896402E+0000
 -1.084405E+0000  2.946314E+0000
  1.686792E+0000  3.791550E-0001
 -3.784281E+0000 -6.070138E-0001
  2.160423E+0000 -1.037423E+0000
  3.868065E-0001  1.008853E+0000
 -2.109322E+0000  1.065235E+0000
  5.500401E-0001 -2.199934E+0000
 -8.850445E-0002  1.883897E+0000
  6.585169E-0001  9.297723E-0001
 -3.829576E+0000  4.816345E-0002
  2.647923E+0000 -2.727052E+0000
 -2.982238E+0000  3.069262E+0000
 -1.932610E-0001  1.834980E+0000
  3.082524E-0001 -2.190747E+0000
 -1.620877E+0000 -9.104107E-0002
  9.192344E-0002  7.066936E-0002
 -2.490296E-0001 -1.365937E+0000
 -2.723893E+0000  2.915277E-0001
  2.534641E+0000 -5.336018E+0000
 -1.154256E-0001  8.161557E-0001
  4.272984E+0000  2.357643E-0001
 -3.565295E+0000  2.072011E+0000
  8.245152E-0001 -6.357813E-0001
 -4.552315E-0001  1.025755E+0000
  4.278050E+0000  1.906959E-0001
 -3.740489E+0000  1.374303E+0000
 -5.377368E-0001  1.120704E+0000
  2.751779E+0000 -2.276060E+0000
 -1.784843E+0000 -9.047927E-0002
 -1.912029E+0000 -8.687914E-0001
  1.266729E+0000 -3.026565E+0000
  3.212133E-0001  3.302513E+0000
  1.851912E-0001  1.138472E+0000
 -1.457078E+0000 -4.775996E+0000
  6.080299E-0001 -1.649382E+0000
  2.281907E+0000  1.518523E+0000
 -1.633551E+0000 -1.443444E+0000
 -1.734661E+0000 -2.206063E+0000
 -1.419026E-0001 -3.827050E+0000
  2.386885E+0000 -7.203543E-0001
 -1.217802E+0000  2.011003E+0000
 -2.704267E+0000 -1.729505E-0001
  2.859391E+0000 -2.204280E+0000
 -5.257197E-0001  2.908178E+0000
  2.148198E+0000  3.413826E+0000
 -3.863652E+0000  1.651818E+0000
 -1.595547E+0000 -4.013716E+0000
  5.174272E+0000 -1.180441E+0000
 -1.453461E+0000  5.949116E+0000
 -2.768282E+0000 -8.454436E-0001
 -7.257436E-0001 -2.805921E+0000
  5.023162E+0000 -3.767967E-0001
 -6.465324E-0001  5.180082E+0000
 -4.203638E+0000  5.125829E-0001
  8.100845E-0001 -4.037466E+0000
  2.765292E+0000 -6.570976E-0001
  5.343418E-0001  3.280851E+0000
 -3.210377E+0000 -2.796308E+0000
  2.805115E+0000 -4.955693E+0000
  3.145332E-0001  2.747751E-0001
  9.808216E-0001  1.122339E+0000
 -3.132198E+0000 -1.821031E+0000
  1.357679E+0000 -7.654733E-0001
  3.099914E+0000  3.363388E+0000
 -2.234367E+0000  5.081973E+0000
 -1.653422E+0000 -4.262819E+0000
  1.134180E-0001 -2.066445E+0000
  3.488466E+0000  1.985348E+0000
  8.259233E-0001  2.257886E+0000
 -6.440529E+0000 -7.124059E-0001
  1.411491E+0000 -5.414409E+0000
  4.247886E+0000  1.416792E+0000
  3.699944E-0001  5.397853E+0000
 -3.335589E+0000 -2.848753E+0000
 -7.959508E-0001 -5.267123E+0000
  5.543729E+0000  8.544291E-0001
  1.553858E+0000  2.082624E+0000
 -3.201243E+0000 -5.433005E-0002
  2.875745E-0001 -5.640234E+0000
 -5.340594E-0001 -1.323820E+0000
  3.197272E+0000  4.366488E+0000
 -2.089232E+0000  3.225538E+0000
 -2.785956E+0000 -1.079203E+0000
  2.676151E+0000 -3.266986E+0000
 -3.771358E-0002  1.089880E+0000
 -1.692835E+0000 -1.177427E-0001
 -1.038108E+0000 -4.297667E+0000
  1.002267E+0000 -1.395723E+0000
  1.351240E+0000  2.327805E+0000
 -1.126064E+0000 -2.556031E+0000
  2.583276E-0002 -1.437613E+0000
  4.180188E+0000 -1.132880E+0000
 -1.626257E+0000  5.726160E-0002
  2.260891E-0001  1.757764E+0000
 -4.790384E-0001 -2.547330E+0000
 -2.623592E-0001  2.666722E+0000
 -2.286391E+0000  1.101931E+0000
 -2.423714E-0001 -3.635268E+0000
  1.121054E+0000 -4.261236E-0001
  1.988693E+0000  2.379573E+0000
 -2.281056E+0000 -2.065565E-0001
  8.884130E-0001 -2.576450E+0000
  2.129381E+0000  9.660466E-0002
  1.063707E+0000  4.151853E+0000
 -1.227268E+0000  2.603233E-0001
 -8.194222E-0001 -1.001000E+0000
 -3.558967E-0001 -1.718203E+0000
  2.727401E-0001  1.669146E+0000
 -1.347468E+0000  1.341255E+0000
  1.305740E+0000  9.674249E-0001
 -1.275661E+0000 -1.255618E+0000
 -1.052273E+0000 -2.000085E+0000
  2.414518E+0000  2.169582E+0000
 -1.150672E+0000  1.857399E+0000
 -3.433906E+0000 -1.152721E+0000
  2.414215E+0000 -4.254018E+0000
  1.070347E-0001  4.430384E+0000
  2.962703E-0001  5.563191E-0001
 -3.994536E+0000 -3.011586E+0000
  1.395632E+0000 -1.192881E+0000
  5.348477E+0000  2.271311E+0000
 -1.991847E+0000  2.695597E+0000
 -1.340539E+0000 -1.234226E-0001
  2.169937E-0001 -1.132474E+0000
  4.723362E-0001  6.534813E-0001
 -2.768721E-0001 -1.024605E+0000
  2.078751E-0001 -1.537754E-0001
 -9.830267E-0001 -6.359539E-0001
  7.660146E-0001 -1.137253E+0000
  7.610713E-0001  2.492840E+0000
 -1.551079E+0000  1.515144E+0000
 -3.089354E+0000 -5.004691E+0000
  4.079625E+0000 -1.472488E+0000
  3.863821E-0001  1.783908E+0000
 -1.344075E+0000  1.838373E+0000
 -2.372319E+0000 -1.840795E+0000
  6.410877E-0001 -1.977887E+0000
  1.649152E+0000 -1.845229E-0001
 -1.335643E+0000  1.200607E-0001
  1.940719E+0000 -1.709695E+0000
  1.197452E-0001  1.632465E+0000
  2.708232E+0000 -1.546766E+0000
 -1.258139E+0000 -8.922962E-0001
  1.731140E-0001 -2.332796E+0000
 -4.163647E-0001  7.106414E-0001
 -1.770290E+0000  1.622817E+0000
 -4.897689E-0001 -1.514797E-0002
  9.832925E-0001 -1.447525E+0000
 -1.740935E+0000 -1.835766E+0000
  3.090900E-0001 -1.927419E+0000
  1.178583E+0000 -1.384257E+0000
  5.312489E-0001 -1.298209E+0000
 -1.285355E+0000 -1.028116E+0000
 -7.037150E-0001  8.754752E-0001
  2.011215E-0001 -1.175684E+0000
 -2.295392E-0001 -1.195427E+0000
 -5.049579E-0001  1.392753E+0000
 -5.125108E-0001 -5.446318E-0001
 -7.765104E-0001  1.342848E+0000
  2.334519E+0000  9.332350E-0001
 -4.065987E+0000 -3.448610E-0002
  2.376910E+0000 -1.325353E+0000
  1.178359E+0000 -2.120122E+0000
 -1.424818E+0000  1.615261E+0000
 -1.003479E+0000  2.806153E-0001
  7.615917E-0001  6.228933E-0001
 -6.204527E-0001  4.459335E+0000
 -2.641235E+0000 -2.366752E+0000
 -1.794410E+0000 -4.563863E+0000
  4.430920E+0000 -8.360348E-0001
 -8.299009E-0001  2.050599E+0000
 -1.712557E+0000  1.497042E-0001
  1.678611E+0000 -3.401857E+0000
 -2.407768E-0001 -1.755935E+0000
 -4.094718E-0003 -5.094928E-0001
 -1.584009E+0000 -2.568323E-0001
 -1.591886E+0000 -9.650023E-0001
 -1.583671E+0000 -1.994810E+0000
  3.581811E+0000  6.834138E-0001
 -1.825115E+0000  3.055634E+0000
 -1.502546E+0000  4.371346E-0001
  1.208698E-0001 -2.795169E+0000
  1.858495E+0000 -1.832329E+0000
  6.242917E-0001  2.826854E+0000
 -2.079079E+0000  2.022693E-0003
 -1.887936E+0000 -5.690417E-0001
  2.176296E+0000  4.854038E-0001
 -7.025531E-0001  3.077805E+0000
  5.627431E-0001  2.913262E+0000
 -4.180027E-0001 -2.302721E+0000
  5.019277E-0001 -2.665216E-0001
  2.631560E+0000  1.854138E+0000
 -4.311978E+0000  1.721171E+0000
  3.688678E-0001 -4.317824E+0000
  1.077586E+0000 -7.914664E-0001
  1.727672E+0000  3.615810E+0000
 -5.095223E-0001  1.404963E+0000
 -1.528563E+0000 -1.624687E+0000
  1.285063E+0000 -3.068213E+0000
  2.684655E+0000  1.682155E+0000
 -2.185856E+0000  1.076824E+0000
  1.637324E-0001 -2.994568E+0000
 -1.372426E-0001 -1.518840E+0000
  2.492791E+0000  5.908349E-0001
 -2.439397E+0000 -8.370476E-0001
  1.017147E+0000 -1.859217E+0000
  1.724360E+0000 -1.294311E-0001
 -3.075024E+0000  1.344712E+0000
  1.902988E+0000 -1.854711E+0000
  3.359930E+0000 -6.921752E-0001
 -1.430085E-0001  3.462307E+0000
 -1.232035E-0001 -1.838272E+0000
 -6.464793E-0001 -2.097504E+0000
  3.065588E+0000  2.362336E-0001
  3.223618E-0001  1.344004E-0001
 -1.148839E+0000  5.859989E-0001
 -2.385568E+0000 -1.923164E+0000
  8.946110E-0001  5.854357E-0002
  3.043574E+0000  4.174690E+0000
 -2.357565E+0000  2.157147E+0000
  1.308578E+0000 -8.668943E-0001
  7.155660E-0001 -1.718545E-0001
  2.148245E+0000 -1.106120E-0001
 -5.100290E-0001  5.300996E-0001
 -1.498747E+0000  6.568690E-0001
  1.873515E+0000 -2.899606E+0000
  9.681414E-0001  9.082614E-0001
 -1.725207E+0000  1.430909E+0000
  7.433454E-0001  1.331581E+0000
  1.326537E+0000  1.146198E+0000
 -2.701989E+0000  2.909528E+0000
  1.791009E-0001 -3.253943E+0000
  2.213994E+0000 -4.106821E-0001
 -3.014601E-0002  2.342918E+0000
 -3.629435E+0000  5.088281E-0001
  1.638381E+0000 -2.426938E+0000
  1.340008E+0000  4.951079E-0001
 -4.255729E+0000  6.016133E+0000
  5.175197E-0001 -3.190716E+0000
 -1.894869E-0001 -9.632269E-0001
  4.930166E+0000  6.150524E+0000
 -3.798330E+0000  1.565726E+0000
 -1.570875E+0000 -3.060105E+0000
  3.691561E+0000 -5.732319E-0001
  1.987883E+0000  2.491093E+0000
 -2.360822E+0000  3.776121E+0000
 -7.197485E-0001 -2.699662E+0000
  1.312564E-0001  4.013679E-0001
  2.532043E+0000  1.117714E+0000
 -2.353147E+0000  7.671114E-0001
 -1.144071E+0000 -3.491804E+0000
  7.208927E-0001 -2.422707E+0000
  3.689301E+0000  1.414951E+0000
 -3.253086E+0000  2.620456E+0000
 -8.599966E-0003  4.378834E-0001
  1.198884E+0000 -2.342507E+0000
  2.873546E+0000 -3.361125E-0002
 -4.693456E-0001  2.472034E+0000
  4.627709E-0002 -2.522514E+0000
 -2.044055E+0000 -2.722667E+0000
  6.714361E+0000 -3.644711E+0000
 -1.628625E+0000  3.658536E+0000
 -7.443022E-0001  5.987370E-0001
 -2.899670E+0000  7.938832E-0001
  1.558731E+0000 -3.481787E+0000
  1.563674E+0000  5.677494E-0001
 -1.552250E-0002 -7.976673E-0001
  2.699908E+0000 -1.312421E+0000
  9.187023E-0002 -2.315929E+0000
 -6.266456E-0001  6.779983E-0001
 -8.285769E-0002 -2.927643E+0000
 -2.726153E-0001  6.888227E-0001
 -5.666100E-0001  4.491516E+0000
  2.690634E+0000 -2.746875E+0000
 -4.026576E+0000  4.331317E+0000
  1.422704E+0000 -9.723943E-0001
 -1.035495E+0000  2.623679E+0000
  1.848790E+0000  1.588375E+0000
 -3.216444E-0001  7.663274E-0001
 -3.808250E+0000  2.441311E+0000
  1.421947E+0000 -2.766419E+0000
  2.518259E+0000 -8.750965E-0001
  1.607907E+0000  2.085085E+0000
 -6.303359E-0001  7.742270E-0002
 -4.579939E+0000 -2.311081E+0000
  4.948671E+0000 -1.370326E+0000
 -8.753449E-0001  2.410835E+0000
  5.556528E-0001  8.469440E-0001
 -2.808036E+0000 -1.375841E+0000
  1.424071E+0000 -2.981539E+0000
  1.884461E+0000  4.212195E+0000
 -2.020463E+0000  2.478773E+0000
 -2.453615E+0000 -2.374242E+0000
  8.403069E-0001 -2.572679E+0000
  1.459876E+0000  4.726657E-0001
  1.915129E+0000  1.422392E+0000
 -3.483492E+0000 -2.267347E+0000
  2.448903E+0000 -2.149243E+0000
  2.209897E-0001  2.619587E+0000
  1.429177E+0000  2.286938E+0000
 -5.878973E+0000 -9.746155E-0001
  3.888226E+0000 -2.349426E+0000
  2.039740E-0002 -4.527497E-0002
 -2.798877E+0000  2.923886E+0000
  2.429327E+0000 -8.595759E-0001
 -8.604177E-0001  1.688085E+0000
  9.052403E-0001  1.765267E+0000
 -7.786110E-0001  8.213042E-0001
 -2.590991E+0000  5.381542E-0002
  1.919374E+0000 -3.415810E+0000
  5.350367E-0001  7.914328E-0001
 -1.438167E-0001  2.309537E+0000
 -1.554373E+0000 -4.866185E-0001
 -1.277423E-0001 -1.919310E+0000
  2.742803E+0000 -2.219922E+0000
 -2.933245E+0000  3.097371E+0000
  1.722317E+0000 -7.202990E-0001
 -2.514727E+0000  2.719841E-0001
  1.642037E+0000 -1.982437E+0000
 -1.103098E+0000 -7.692668E-0001
 -1.745345E+0000 -2.227615E+0000
  3.133125E+0000 -3.415335E+0000
  8.891838E-0001  3.399905E+0000
 -1.442163E+0000 -1.407854E+0000
 -4.664713E-0001 -3.764593E+0000
  1.023469E+0000  1.116626E+0000
  6.777852E-0001  2.248392E+0000
 -5.417584E+0000  1.964010E+0000
  2.964371E+0000 -4.113532E+0000
  2.352698E-0001 -1.285225E-0001
  2.402325E+0000  3.727938E+0000
 -4.873164E+0000  2.943507E+0000
  1.392023E+0000 -2.237103E+0000
  2.300514E+0000  2.306362E-0002
 -9.970188E-0001  9.292695E-0001
 -1.210301E+0000  9.457910E-0002
 -1.802615E+0000 -2.011356E+0000
  5.791720E-0001  1.331414E+0000
  4.442357E+0000  2.069734E+0000
 -3.368806E+0000  3.495540E+0000
 -1.011830E+0000 -1.025861E+0000
  1.076625E-0001  1.472945E+0000
  1.424027E+0000  1.060586E+0000
 -7.172346E-0001  1.155261E+0000
 -1.181746E+0000  4.017811E-0002
  1.524953E+0000 -2.132305E+0000
  1.595319E+0000  2.750358E+0000
 -2.429702E+0000  1.686701E+0000
 -3.541623E-0001 -2.638461E+0000
  2.485733E-0001 -3.185337E+0000
 -2.855557E-0001  1.470520E-0002
  3.162693E-0001  1.444000E+0000
 -2.653009E+0000  1.109361E+0000
 -1.381884E+0000 -3.392072E+0000
  2.217834E+0000 -3.407851E+0000
  8.824019E-0001 -6.613154E-0001
 -1.161271E+0000  1.713436E+0000
 -1.248186E+0000 -3.268907E-0002
  1.803598E+0000 -1.503809E+0000
 -5.298570E-0001  6.261691E-0001
  1.474389E+0000  9.401173E-0001
 -7.262704E-0001  7.123581E-0001
  1.348238E+0000  6.398157E-0001
 -1.142933E+0000 -2.150951E+0000
 -7.514662E-0001 -3.065150E+0000
  1.852618E+0000  7.592293E-0001
  3.117050E-0002  1.432003E+0000
 -1.022715E+0000  1.497106E+0000
 -1.139634E+0000 -2.223020E+0000
  1.497085E+0000 -2.398758E+0000
 -1.906351E-0001 -7.949766E-0001
  1.646958E-0001 -2.763247E-0001
  1.628504E-0002  1.345213E+0000
 -1.576165E+0000  1.189838E+0000
  2.644653E+0000  2.781725E+0000
 -9.734218E-0001  1.168336E+0000
 -2.856375E+0000 -3.037250E+0000
  1.618117E+0000 -2.192934E+0000
  4.550365E+0000  1.618817E+0000
 -3.368893E+0000  3.027991E+0000
 -1.726375E+0000 -1.174284E+0000
  8.801225E-0001 -3.268872E+0000
  2.617305E+0000  5.125774E-0001
 -2.102510E+0000  2.900888E+0000
  4.957335E-0001  1.175252E-0001
  1.362493E+0000 -7.082879E-0001
 -1.053103E+0000  1.063663E-0001
  1.385569E+0000  1.273511E+0000
  6.724866E-0001  1.969191E+0000
 -4.854219E-0001  2.081214E+0000
 -3.920649E+0000  1.234525E+0000
  2.304950E+0000 -9.017700E-0001
  1.296183E+0000  2.939769E+0000
  1.405279E+0000 -1.246721E+0000
 -1.559533E+0000 -1.483267E-0001
  2.135435E+0000 -3.097397E-0001
 -2.608066E-0001  5.106504E-0001
 -6.467599E-0001 -2.313234E+0000
 -5.786133E-0001  6.779801E-0001
 -9.933691E-0001  1.144614E+0000
  7.977333E-0001 -2.365445E+0000
  1.841683E-0001 -2.705728E+0000
  5.852802E-0001  2.150742E+0000
  4.468980E-0002  5.545469E+0000
 -4.165607E+0000 -2.326433E+0000
 -1.351946E+0000  1.020575E+0000
  4.833447E+0000  1.084709E+0000
 -1.662204E+0000 -2.817799E-0001
 -3.155615E+0000 -1.443497E+0000
  1.530764E+0000 -4.133615E+0000
  2.124535E+0000  7.045270E-0001
 -2.664917E+0000  2.290521E+0000
 -1.458488E+0000 -3.234728E-0001
  8.077943E-0001 -1.801955E+0000
  2.164751E+0000  7.440641E-0001
 -9.227659E-0001  4.187978E+0000
 -1.635478E+0000 -1.724824E-0001
 -1.270491E+0000 -6.212616E+0000
  3.666138E+0000 -2.415777E+0000
  7.226374E-0001  3.770672E+0000
 -5.478402E+0000 -4.333697E-0001
  2.145967E-0001 -6.233477E+0000
  4.527486E+0000 -3.139177E-0001
  2.287547E+0000  2.694368E+0000
 -2.601131E+0000  2.217969E+0000
 -9.657879E-0001 -4.794937E+0000
  2.521093E+0000 -5.897789E+0000
  3.933209E+0000  2.857402E+0000
 -3.882378E+0000  2.690279E+0000
 -3.588745E-0001 -3.040663E+0000
  1.462538E+0000 -2.530390E+0000
  3.083526E+0000  1.568095E+0000
 -1.331653E+0000  2.492580E+0000
 -1.378789E+0000 -7.913393E-0001
  1.550879E+0000 -1.476766E+0000
  2.235046E+0000  3.474544E-0003
  9.899324E-0001  1.129241E+0000
 -3.206579E+0000  5.141275E-0001
  1.200493E+0000  6.150220E-0001
  9.870777E-0001 -1.126305E+0000
 -2.322480E+0000 -9.443989E-0001
  2.767810E+0000 -3.066321E+0000
  3.205588E-0001  1.254465E+0000
 -5.714549E-0001  1.961293E+0000
  3.259048E-0001 -1.074986E+0000
 -1.682154E+0000 -1.130956E+0000
  1.988266E+0000 -1.909236E+0000
 -1.549279E+0000  1.567726E+0000
  4.697977E-0001 -4.059962E-0001
  1.714323E+0000  1.008749E+0000
 -6.406941E-0002  8.844691E-0001
 -3.082458E+0000  2.405693E+0000
 -5.028856E-0001 -2.596610E-0001
  2.962303E+0000  7.176555E-0001
  1.427726E+0000  1.174881E+0000
 -4.358598E+0000  2.602271E+0000
 -9.458935E-0002 -4.259188E+0000
  1.831093E-0001 -1.502354E-0001
  3.252360E+0000  2.456473E+0000
 -3.295905E+0000  3.155301E+0000
 -2.494402E+0000 -2.772539E+0000
  4.411120E+0000 -2.759177E+0000
 -1.841139E+0000  3.502183E+0000
  5.842931E-0001 -4.141055E-0001
 -1.962293E+0000 -5.197387E+0000
  2.118495E+0000 -3.793292E-0001
  1.436246E+0000  4.025910E-0001
 -2.930354E+0000  2.771959E+0000
 -1.904401E+0000 -2.897477E+0000
  2.472607E+0000 -3.336206E+0000
  1.911412E+0000  1.827147E+0000
 -1.284461E+0000  1.542487E+0000
 -5.224252E-0001 -9.273497E-0001
 -1.628895E+0000  1.039603E+0000
  2.640068E+0000 -4.452986E+0000
  1.776323E+0000  4.015355E-0002
  1.453699E+0000  1.849311E-0001
 -1.265525E+0000  4.303858E-0001
  4.575800E-0001 -9.920825E-0001
 -4.296200E-0001  3.307083E-0001
 -6.071537E-0003  2.536187E+0000
  3.409860E-0001 -3.220704E+0000
 -6.604113E-0001  1.783196E+0000
  2.836964E+0000  7.205978E-0001
 -3.477841E+0000  6.432431E-0001
 -2.427757E-0001 -1.311087E+0000
  1.394853E+0000 -9.427362E-0001
  3.051381E+0000  2.203246E+0000
 -3.556487E+0000  1.593555E+0000
  1.862584E+0000 -2.395767E+0000
 -2.033322E+0000  1.430449E-0001
  7.529250E-0001 -1.356229E+0000
  1.393505E+0000  1.381026E+0000
 -2.143525E-0001 -3.933252E-0001
  1.215591E-0001  6.121243E-0001
  8.395205E-0001 -2.632868E+0000
  1.213792E+0000 -1.549207E+0000
  6.951638E-0001  1.445024E+0000
 -1.004960E+0000  1.519013E+0000
 -1.289251E+0000 -4.685760E-0002
  3.306286E+0000 -6.007640E-0001
 -1.708241E+0000  2.436502E+0000
 -5.972779E-0001  4.129254E-0001
 -1.563503E+0000 -1.658123E+0000
  3.662622E+0000  9.128316E-0001
 -2.809834E+0000  1.132636E+0000
  8.761874E-0001 -7.228192E-0001
 -5.965825E-0001 -9.970731E-0001
  3.400020E-0001 -2.876364E+0000
  2.230837E-0002 -9.340088E-0001
  7.184902E-0001  1.483306E-0001
  7.988680E-0001 -4.595451E-0001
  4.673191E-0001  1.301269E+0000
 -8.253753E-0001 -1.552067E+0000
 -1.139654E+0000 -1.556273E+0000
  2.550460E+0000 -1.113741E+0000
 -2.975371E+0000 -3.064264E+0000
  1.989832E+0000 -1.310803E+0000
  1.678237E-0001  8.990707E-0002
 -2.861006E+0000 -3.479836E+0000
  7.616499E-0001 -2.182091E+0000
  3.026411E+0000  2.865586E+0000
  2.209770E-0001  9.223995E-0001
 -3.959690E+0000 -3.349815E+0000
  2.122255E+0000 -2.058389E+0000
  1.495887E+0000  3.062418E+0000
 -3.110158E+0000  3.394178E+0000
 -9.889271E-0001 -2.348041E+0000
 -2.244899E+0000 -7.733031E-0001
  3.095987E+0000 -9.483928E-0001
 -1.715171E+0000  3.996406E+0000
 -1.694846E+0000  1.410350E-0001
  1.370030E+0000 -3.302642E+0000
  2.040654E-0002  2.534512E+0000
  4.299833E-0001  8.365613E-0001
 -3.306085E+0000  2.047994E+0000
 -1.263661E+0000 -3.703896E+0000
  7.228090E-0001 -6.077559E-0001
 -1.185811E+0000 -5.717538E-0001
  3.407461E-0001  1.288631E+0000
 -1.737130E+0000 -1.990685E+0000
 -4.864128E-0001  4.474523E-0002
  1.889460E+0000 -8.565754E-0001
  1.295308E+0000  9.709367E-0001
 -1.087362E+0000 -1.292250E+0000
  1.326234E+0000 -1.070094E+0000
  3.592409E-0001  5.567333E-0002
 -5.604190E-0001 -2.632431E-0001
  2.763725E+0000 -1.906899E+0000
 -8.920556E-0001 -8.470663E-0001
  1.875889E+0000  3.470884E-0001
 -8.116542E-0001 -1.448928E+0000
 -2.376868E+0000 -1.715543E+0000
  2.014929E+0000 -4.884991E-0001
  1.851225E+0000  6.282516E-0001
 -8.505385E-0001  1.166446E+0000
 -2.074524E+0000 -1.838600E+0000
  1.669138E+0000 -1.649910E+0000
  3.285792E+0000  6.788240E-0001
 -1.546993E+0000  1.987701E+0000
 -1.734624E+0000 -1.025955E+0000
 -1.730885E-0002 -3.622917E+0000
  8.924348E-0001 -1.835690E+0000
 -8.124672E-0001  1.096938E+0000
 -4.167941E-0001  2.882394E-0001
  5.590906E-0001 -1.719177E+0000
  4.955329E-0001 -2.001967E+0000
 -2.526214E+0000  1.263690E+0000
  3.727914E+0000  3.547287E-0001
 -1.325735E+0000 -1.305068E+0000
  2.709401E-0001 -1.684583E+0000
  1.840748E+0000 -5.695669E-0001
 -9.327219E-0001 -2.096803E-0001
  4.724746E-0001 -2.569148E+0000
  6.967666E-0001  3.851421E-0001
  3.429317E+0000  8.581680E-0001
 -9.828725E-0001 -1.161114E+0000
 -3.499836E+0000 -1.351365E+0000
  1.233745E+0000 -5.107980E+0000
  1.856553E+0000 -5.051597E-0001
  3.042331E+0000  4.474907E+0000
 -2.223410E+0000  5.052563E-0001
 -2.646825E+0000 -8.994692E-0001
  2.604039E+0000 -3.377972E+0000
  2.155876E-0001  2.607029E+0000
  8.819972E-0001  4.198757E-0001
 -1.143075E+0000  4.958237E-0001
  1.966416E+0000 -5.444885E+0000
 -3.228994E+0000  2.466872E+0000
  5.789501E+0000 -2.883807E+0000
 -2.789229E+0000  4.158103E+0000
  5.332970E-0001 -1.021086E+0000
  3.177812E-0001 -4.968184E+0000
  2.239595E+0000  3.232661E+0000
 -3.913287E-0002  9.467716E-0001
 -4.723292E+0000 -1.589883E+0000
  2.157674E+0000 -4.647852E+0000
 -1.500003E+0000  4.676730E-0001
  8.387244E-0001  2.436581E+0000
  3.402426E-0001 -1.914524E+0000
 -3.179856E+0000 -1.536372E+0000
  3.412525E+0000  2.050162E+0000
  1.360156E+0000  4.835561E-0002
 -1.767181E+0000  3.243300E+0000
 -1.527646E+0000 -3.220710E+0000
  2.943990E+0000 -4.142241E+0000
  1.668140E+0000  3.128556E+0000
 -6.510230E-0001  3.705164E+0000
 -1.996605E+0000 -1.453536E+0000
  1.118787E-0001 -4.997958E+0000
  2.964969E+0000  5.723137E-0001
 -3.089772E+0000  4.506151E+0000
  3.631919E-0001  1.932431E+0000
 -7.628406E-0001 -2.260832E+0000
  2.336292E-0001  1.257358E+0000
  1.454026E+0000 -2.576878E-0001
  2.550006E-0001 -1.414878E+0000
 -1.295191E+0000 -7.513260E-0001
  9.090426E-0001 -1.239661E+0000
 -1.118028E+0000  6.862728E-0001
  1.025394E+0000  2.617605E+0000
 -1.785226E+0000 -6.193278E-0002
  1.184152E+0000  4.784616E-0001
  8.593347E-0001  3.241533E+0000
 -2.364881E+0000 -4.355836E-0001
  3.674417E-0001 -6.294445E-0001
  3.530162E-0001 -1.548253E+0000
  1.868468E+0000 -6.626793E-0001
 -1.284027E+0000  9.715646E-0001
  6.397516E-0001 -1.283071E+0000
  1.083247E+0000  5.397864E-0001
 -3.639858E-0002  3.222574E-0001
 -3.026610E+0000 -2.109871E+0000
 -3.678251E-0001 -2.944902E+0000
  3.137430E+0000  2.283875E+0000
 -1.603452E+0000  2.258365E+0000
 -2.112430E-0001 -3.102085E+0000
  3.458764E+0000 -3.631921E+0000
 -1.507621E+0000  6.657770E+0000
 -3.505614E-0001  3.083663E+0000
 -3.179242E+0000 -1.180839E+0000
  3.222524E+0000 -2.312031E+0000
  5.500609E-0001  2.793178E+0000
  7.928320E-0001  4.979481E-0001
 -1.711712E+0000 -1.076891E+0000
  5.769960E-0001 -9.361771E-0001
  1.711447E+0000  1.048787E-0001
  9.492326E-0002 -4.929426E-0001
 -5.357814E+0000 -4.460792E-0001
  2.907765E+0000 -7.969718E-0001
  1.955309E+0000  1.502514E+0000
 -2.707054E+0000  3.094825E+0000
  2.956179E+0000 -1.623086E+0000
 -2.893239E+0000  2.870366E+0000
  2.718941E+0000 -3.011370E+0000
  3.780963E-0001  6.750467E-0001
 -3.132944E-0001 -7.563201E-0001
 -1.576228E+0000 -3.105279E-0001
  2.021076E+0000 -1.350363E+0000
  3.434135E+0000  3.140884E-0001
 -3.111982E+0000  1.563583E+0000
 -2.020198E-0001 -7.558448E-0001
  1.396468E+0000  1.200794E+0000
 -7.202850E-0002  1.370815E+0000
  1.630318E+0000  1.237099E+0000
  5.927148E-0001  1.463604E-0001
 -2.359603E-0001  2.254263E+0000
  7.614475E-0001  8.913856E-0001
 -3.116047E+0000  8.593993E-0001
  1.234760E+0000 -3.269867E+0000
 -3.024016E-0001  2.784068E+0000
 -8.888584E-0001 -6.113474E-0001
 -7.737233E-0001 -1.797578E+0000
  2.182540E+0000 -1.022824E+0000
  1.658706E+0000  9.907733E-0001
 -1.287465E+0000 -2.378519E+0000
  1.600299E+0000 -2.860601E-0001
 -2.184088E+0000 -4.100189E-0001
 -8.474499E-0001  2.110598E+0000
  2.312847E-0002 -4.694749E-0001
 -7.567642E-0001  4.472624E-0001
 -1.859054E+0000 -3.797175E-0002
  2.181861E+0000 -2.000865E+0000
  2.007554E+0000  3.592207E-0001
 -1.953917E+0000  3.500058E-0001
 -1.227364E+0000 -1.393810E+0000
  2.571194E+0000  1.462299E+0000
 -1.273113E+0000  5.197795E+0000
  1.156099E+0000  2.365707E+0000
 -2.051451E+0000 -2.155657E+0000
  1.997950E+0000  1.242660E-0001
  1.459960E-0001  3.048348E-0001
 -2.637653E+0000  1.722491E+0000
  1.701392E+0000 -3.302968E+0000
  3.909627E-0001 -1.107021E+0000
  5.049778E-0002  1.216387E+0000
 -1.350052E+0000  2.316749E-0001
 -3.181334E-0001 -1.744434E+0000
  2.846154E+0000 -1.529477E-0002
 -2.824822E+0000  9.248001E-0001
 -8.311721E-0001  1.279618E+0000
  3.053915E-0001 -3.007861E+0000
  8.069329E-0002  4.131100E-0001
  8.798554E-0001  2.861786E-0001
 -3.276291E+0000  3.243072E+0000
  1.029512E+0000  3.303360E-0001
  1.707390E+0000 -2.500923E+0000
  3.801718E-0002  1.177214E+0000
  1.972254E+0000 -6.042521E-0001
 -1.724348E+0000  2.626531E+0000
  6.846257E-0001 -4.809318E+0000
  9.506699E-0002 -1.112642E+0000
  3.228145E+0000  3.787116E-0001
 -5.055868E+0000  3.330311E+0000
  3.528017E-0001 -4.737876E+0000
  9.706388E-0001 -2.200126E+0000
  4.957140E+0000  1.101272E+0000
 -2.566407E+0000  5.890553E+0000
 -7.121402E-0001 -1.296162E+0000
 -1.192267E+0000  4.530220E-0001
  1.589000E+0000  1.204924E+0000
 -1.646134E+0000 -1.049358E+0000
  3.283048E+0000 -1.809749E+0000
 -1.225924E+0000  1.952451E+0000
  3.052120E+0000  3.167909E-0001
 -4.381542E+0000 -1.695561E+0000
  1.418940E+0000 -2.304246E+0000
 -1.501578E+0000  8.040025E-0001
  1.038458E+0000  6.931864E-0001
  2.360573E-0001 -1.943364E+0000
 -3.644911E-0001 -1.457565E+0000
  2.740492E+0000  2.554900E+0000
 -1.083184E+0000  1.501171E-0001
  1.736330E+0000 -7.054052E-0001
 -8.268764E-0001 -1.166701E+0000
  1.335903E+0000 -1.043112E-0001
  2.235471E+0000  9.934325E-0003
 -2.328979E+0000  1.168552E+0000
 -3.759473E-0002 -1.490909E+0000
  1.666633E+0000  1.471834E+0000
 -1.001381E+0000  3.092482E-0001
 -1.696150E-0001 -1.790892E+0000
  2.032463E+0000 -1.477273E+0000
 -1.402014E+0000  3.459633E+0000
 -1.757768E+0000  4.325844E-0001
 -1.211733E+0000 -1.698410E+0000
  8.804337E-0001  2.188960E+0000
 -9.428729E-0001 -9.437116E-0002
 -2.737252E-0002 -5.193950E-0001
  2.431410E+0000 -1.905731E+0000
 -3.032954E+0000  2.455618E+0000
 -2.383754E+0000 -2.548549E+0000
  1.632692E+0000 -2.230785E+0000
 -1.047825E+0000  4.054288E+0000
 -2.757599E-0001  2.838985E+0000
 -2.134955E+0000 -1.768755E+0000
  1.384871E+0000 -1.231385E+0000
  3.588109E+0000  1.629293E-0001
 -4.073713E+0000 -1.844886E+0000
 -1.764730E-0001 -2.956616E+0000
  2.819498E+0000  3.216128E+0000
  4.345033E-0001  2.618401E+0000
 -2.894949E+0000  1.123757E+0000
  1.794477E+0000 -1.883063E+0000
  2.607620E+0000 -7.188104E-0001
 -2.210494E+0000  3.122753E+0000
 -1.321402E+0000 -1.786884E-0001
 -1.233971E+0000 -2.324644E+0000
  1.213225E+0000 -1.934040E-0001
 -1.996030E+0000  4.300167E+0000
 -1.751543E+0000 -8.006365E-0001
 -2.650837E+0000  2.949486E-0001
  3.485635E+0000 -2.386448E+0000
 -2.519694E-0002  3.041342E+0000
 -2.051536E+0000  3.409384E+0000
 -3.498221E-0001 -1.454533E+0000
  3.202993E+0000  2.202317E+0000
  5.107478E-0001  5.611828E-0001
 -5.951015E-0001  5.997011E-0001
 -2.209049E+0000 -4.786818E+0000
  7.046923E+0000 -2.319079E+0000
 -1.323636E+0000  4.585073E+0000
 -2.005323E+0000 -4.073717E-0001
  3.278510E+0000 -3.379723E+0000
 -5.431794E-0001 -1.533714E+0000
 -7.563146E-0001  3.599907E+0000
  2.995610E-0001  1.356182E-0001
 -1.832812E+0000 -1.166937E+0000
  1.437039E+0000 -2.060148E+0000
  9.184429E-0001  5.708322E-0001
 -1.050891E+0000  7.878371E-0001
  3.062451E-0001 -2.914048E+0000
 -5.917323E-0003 -3.306004E-0002
 -8.824832E-0002  1.714006E+0000
 -2.034093E+0000  4.223928E+0000
  2.807525E-0001 -4.932718E+0000
 -1.010935E+0000  2.453801E+0000
  4.101182E+0000  1.247178E+0000
 -5.170289E+0000  5.667054E-0002
 -1.453793E+0000 -4.343601E+0000
  3.200952E+0000 -1.543167E+0000
  1.247534E+0000  3.839256E+0000
 -1.474190E+0000  5.151793E-0001
 -1.717393E+0000 -4.512899E-0001
  4.939405E+0000  6.044517E-0001
 -5.358021E-0001  2.227056E-0001
 -3.555509E+0000 -1.578044E-0001
  5.901035E-0001 -5.394152E+0000
  2.900642E+0000  3.551239E-0001
  9.447401E-0002  5.791366E+0000
 -3.974567E+0000 -2.028929E+0000
  1.327275E+0000 -6.472753E+0000
  2.760812E+0000 -1.188948E+0000
  5.418322E-0001  2.939335E+0000
 -4.744217E+0000 -1.594352E+0000
  9.258460E-0001 -2.862004E+0000
  1.812781E+0000 -3.276503E-0001
 -7.150501E-0001  4.122890E+0000
  1.833675E-0001 -2.029585E+0000
  2.188218E-0001 -1.793232E+0000
  1.168129E+0000 -2.096554E+0000
 -1.933940E+0000 -1.027855E+0000
 -2.056362E+0000 -1.178502E+0000
  2.009672E+0000  2.362927E+0000
  1.413805E-0001  3.488689E+0000
 -4.453887E+0000 -9.045045E-0001
  1.048976E+0000 -9.096488E-0001
  1.334968E+0000  4.578168E-0001
 -9.118597E-0001  2.623917E+0000
  7.955998E-0002  2.574348E-0001
  1.116825E+0000  1.735286E+0000
 -2.285233E+0000  8.635074E-0001
  5.540265E-0001 -5.286333E-0001
 -4.491811E-0001 -3.623162E-0001
  6.456780E-0002 -5.956624E-0001
  1.807943E-0001  2.788096E+0000
  1.279233E+0000 -3.603724E-0001
  3.640049E-0001  1.257235E+0000
 -2.308718E+0000 -4.619974E-0001
  1.458124E+0000 -1.710553E+0000
 -5.364137E-0001  2.950346E+0000
 -9.672052E-0001  2.858722E-0001
 -1.862786E+0000 -2.108252E+0000
  1.166141E+0000 -1.634893E-0001
  9.209243E-0001  4.317448E-0001
 -1.418203E+0000  4.414858E+0000
 -1.336802E+0000 -3.963667E+0000
  1.479150E+0000 -1.587474E+0000
  2.563438E+0000  3.738119E+0000
 -3.885559E+0000  6.215630E+0000
 -2.369271E+0000 -4.308843E+0000
  2.685741E+0000 -4.319423E+0000
  2.454987E+0000  2.951038E+0000
 -2.414839E+0000  1.958125E+0000
 -2.627824E+0000 -1.510816E+0000
  2.504774E+0000 -2.766078E+0000
  3.359684E-0001  1.085444E+0000
  2.931467E-0001  2.470365E+0000
 -2.147191E+0000 -8.428117E-0001
 -1.309207E+0000 -2.273784E+0000
  4.235894E+0000  4.351732E-0001
 -2.898219E+0000 -2.048347E-0003
  8.467876E-0001 -1.523541E+0000
 -5.755612E-0001 -1.082845E+0000
  2.928162E+0000  3.839290E+0000
 -3.134690E+0000 -1.512873E-0001
 -1.732653E+0000 -3.458436E+0000
  3.365371E+0000 -1.911837E+0000
  9.230700E-0001  5.423570E+0000
 -9.430945E-0001  2.233055E+0000
 -3.692862E+0000 -1.734553E+0000
  2.781670E+0000 -1.994970E+0000
  2.823286E+0000  2.467913E-0001
  5.853865E-0001  5.432344E+0000
 -2.905151E+0000 -1.823023E+0000
 -5.556550E-0001 -3.362463E-0001
  5.355897E+0000  1.222088E+0000
 -2.071600E+0000  5.359517E+0000
 -2.580068E+0000 -7.823033E-0001
  1.202360E+0000 -2.625160E+0000
  2.761759E+0000 -9.731436E-0001
  2.185104E+0000 -9.947583E-0001
 -3.522920E+0000  3.718366E+0000
 -1.429296E+0000 -3.426218E+0000
  2.915724E+0000 -1.841312E+0000
  2.010675E+0000  2.736381E+0000
 -1.451532E+0000  2.193452E+0000
 -6.249567E-0001 -2.695951E+0000
  1.769962E+0000 -2.473528E+0000
  2.359385E+0000  1.768640E+0000
 -3.057101E+0000  4.292375E+0000
 -1.762705E+0000 -2.684186E+0000
  1.602698E+0000 -3.683551E+0000
  2.031888E+0000  3.046232E+0000
 -9.836919E-0001  5.976075E-0001
 -3.049364E+0000 -4.484915E+0000
  2.284808E+0000 -2.005238E+0000
  1.683880E+0000  3.075848E+0000
 -1.802003E+0000  2.866383E+0000
 -1.498658E+0000 -3.692165E+0000
  4.471859E+0000 -1.921906E+0000
  1.390562E+0000  5.094075E+0000
 -1.844664E+0000 -5.978762E-0002
 -3.542916E+0000 -5.495522E+0000
  3.218534E+0000 -1.137781E+0000
  3.539009E+0000  3.683956E+0000
 -2.939432E+0000  2.969056E+0000
 -3.638336E+0000 -6.831900E+0000
  4.445600E+0000 -1.902884E+0000
  7.442487E-0001  4.072432E+0000
 -3.398926E+0000  3.774772E+0000
 -4.076840E-0001 -4.817798E+0000
  1.860291E+0000 -1.096054E+0000
 -2.167620E+0000  3.583575E+0000
  1.656842E+0000  1.302764E+0000
 -2.494607E+0000 -1.137593E+0000
 -1.225885E+0000 -1.021667E-0001
  1.797257E+0000  2.533497E+0000
 -9.313114E-0001  7.843463E-0001
  1.855087E+0000 -3.904043E-0001
 -8.022759E-0001 -2.632832E+0000
  5.411458E-0001  6.455284E-0001
  4.708051E-0001 -2.296559E+0000
 -2.039179E+0000 -2.335246E+0000
  2.835783E+0000  2.535787E+0000
 -7.125676E-0001  1.561358E-0001
 -4.204459E+0000  2.098721E+0000
  1.797830E+0000 -1.187861E+0000
 -2.456021E+0000  1.646640E+0000
  3.895236E+0000 -2.752950E+0000
 -2.772755E+0000  2.119191E-0001
  1.719603E-0001  1.443422E+0000
 -1.453731E+0000  7.717053E-0001
  8.064397E-0001 -2.308936E+0000
  9.213986E-0001  7.187459E-0001
 -8.080460E-0001 -5.505321E-0002
  7.778278E-0001 -8.134106E-0001
  2.492248E+0000 -3.493741E+0000
 -2.452980E+0000  4.078277E+0000
 -8.115477E-0001 -8.165281E-0001
 -1.045764E+0000 -4.010373E-0002
  2.089517E+0000  2.074261E+0000
 -2.299107E+0000 -5.805558E-0001
  2.863223E+0000 -8.090344E-0001
  2.353756E+0000 -1.262490E+0000
 -4.014313E+0000 -6.755829E-0001
  2.438238E+0000 -1.721747E+0000
 -4.251736E-0001 -7.679918E-0002
  2.524330E-0001 -6.980489E-0001
 -2.203334E+0000 -2.038419E+0000
  6.320404E-0001  5.538196E-0001
  3.378033E+0000  2.082865E+0000
 -5.938213E-0001  1.231336E+0000
 -3.838043E+0000 -1.599514E+0000
  1.558450E+0000 -3.759640E+0000
  5.464747E-0001 -2.225851E+0000
 -2.994091E-0001  3.884137E+0000
  6.387406E-0001 -3.180574E-0001
 -3.435895E+0000 -2.074398E+0000
  3.270163E+0000 -4.157570E+0000
  7.773949E-0001  2.870154E+0000
  4.422411E-0003 -8.070510E-0001
 -2.628729E+0000 -5.025401E-0001
  3.566840E+0000 -2.300660E+0000
  2.738661E-0001  3.749286E+0000
 -3.120631E-0001  2.140758E+0000
 -1.680081E+0000 -4.683938E+0000
  2.203327E+0000 -2.475871E+0000
  4.591345E+0000  4.284897E+0000
 -6.082148E+0000  3.264492E+0000
 -1.418645E+0000 -3.090144E+0000
  4.971823E+0000 -3.420487E+0000
 -3.505248E-0001  2.638522E+0000
 -2.563779E+0000  1.619358E+0000
 -2.091361E+0000 -2.714140E+0000
  1.800287E+0000 -4.131918E+0000
  1.234275E-0001  1.018087E+0000
  1.985569E+0000  2.020847E+0000
 -3.754429E+0000 -2.719813E+0000
  3.722026E-0001 -2.726041E+0000
  3.748037E+0000  2.797773E+0000
 -1.179426E+0000  1.260676E+0000
 -4.606376E+0000 -1.469443E+0000
  2.928920E+0000 -3.138170E+0000
  1.205901E+0000  1.018039E+0000
 -1.298398E+0000  2.372096E+0000
 -7.118745E-0001 -3.493681E+0000
  2.464965E+0000  1.184778E+0000
  2.096859E+0000  1.116007E+0000
 -1.294666E+0000  4.412478E-0001
 -2.044521E+0000 -1.647171E+0000
 -8.378376E-0001  8.893643E-0001
  4.942187E+0000 -6.330250E-0001
 -4.399048E+0000  1.784128E+0000
  9.366409E-0001 -2.899243E+0000
  7.828521E-0001 -8.054664E-0001
  8.224204E-0001 -1.246870E+0000
  9.179638E-0001 -1.570228E+0000
  1.105118E+0000  3.562844E+0000
 -2.763733E+0000  2.751664E+0000
  3.589565E+0000 -2.198653E+0000
 -2.104694E+0000  2.974374E+0000
 -8.268685E-0001 -8.168218E-0001
  1.509244E+0000 -3.008875E+0000
  1.849633E+0000  1.639268E+0000
  3.620998E-0001  2.267307E+0000
 -1.875002E+0000 -9.194009E-0001
 -3.306311E-0001 -2.629032E+0000
  1.802534E+0000  2.002429E-0001
  5.536147E-0001  2.404860E+0000
 -4.005697E+0000  1.618368E+0000
  1.064811E+0000 -2.864253E+0000
  1.713046E-0001 -2.543151E+0000
  1.565233E+0000  3.040107E+0000
 -1.528937E+0000 -2.280294E-0001
 -2.966716E+0000  7.310209E-0001
  1.884949E+0000 -1.543017E+0000
 -1.647893E+0000  1.869350E+0000
 -1.457963E+0000  1.029321E+0000
  7.779174E-0001 -1.691437E+0000
  1.289664E+0000 -2.840386E-0001
 -1.190856E-0001 -2.720805E-0001
  3.225219E-0001 -9.967574E-0002
 -1.510710E+0000 -4.803980E-0001
 -1.059614E+0000 -4.781039E+0000
  3.065245E+0000  2.801632E+0000
 -2.505783E+0000  2.534024E+0000
 -3.440803E-0001 -3.687413E-0001
  1.012578E+0000 -1.484347E+0000
  3.229667E+0000  1.148488E+0000
 -1.378037E+0000  1.236751E+0000
 -6.903306E-0001 -1.328137E+0000
  1.757491E+0000 -1.043514E+0000
  3.123362E-0001  1.208323E+0000
  8.602389E-0001  1.431662E+0000
 -2.319519E+0000  1.810108E-0002
  3.404897E-0001 -1.249554E+0000
  3.005476E+0000  9.680101E-0002
 -3.338120E+0000  1.371339E+0000
 -3.008965E+0000 -4.334715E-0001
  1.017673E+0000 -4.851961E+0000
  1.326962E+0000  1.900480E+0000
  1.774029E-0001  5.665156E+0000
 -2.893929E+0000 -1.158862E+0000
 -1.341221E+0000 -2.079079E+0000
  3.737985E+0000  1.325863E-0001
  1.470117E+0000  3.214290E+0000
 -4.529221E+0000 -5.685345E-0001
  1.224771E+0000 -3.172197E+0000
  3.413611E+0000 -1.543773E+0000
 -2.610834E+0000  2.534807E+0000
 -3.160854E+0000  5.097714E-0001
  3.181638E+0000 -2.491951E+0000
 -7.271872E-0001  8.203030E-0001
 -1.495132E+0000  2.071345E+0000
  1.731178E+0000 -4.053559E+0000
  1.335274E+0000  5.719220E-0001
  8.620697E-0001  1.219361E+0000
 -3.407606E+0000  4.372667E-0001
  3.603540E-0001 -4.007699E+0000
  1.149804E+0000 -4.359624E-0001
  1.951904E+0000  2.037107E+0000
 -3.112646E-0002  1.223564E+0000
 -5.481119E-0001 -1.897934E-0001
 -2.510757E-0001 -3.147516E+0000
  2.644350E+0000 -1.497475E+0000
 -9.506620E-0001  2.112579E+0000
  3.181814E-0001 -9.710033E-0001
  5.837549E-0001 -4.256973E+0000
  1.132598E+0000 -6.882731E-0001
  1.490973E+0000 -4.538989E-0001
 -2.902764E+0000  2.168460E-0001
  1.572487E+0000 -4.363444E+0000
  1.403565E+0000  1.519330E+0000
  1.595549E+0000  2.316608E+0000
 -5.439807E+0000 -1.222941E+0000
  1.974206E-0001 -4.131898E+0000
  4.213407E+0000  2.458511E-0001
  2.626436E+0000  9.148346E+0000
 -4.804408E+0000  1.422130E+0000
 -4.959031E-0001 -3.047272E+0000
  4.189673E+0000 -2.908286E+0000
  1.823707E+0000  4.578711E+0000
 -3.194586E+0000  1.981174E+0000
 -2.074721E-0002 -3.624295E+0000
  1.989817E+0000  1.693938E+0000
  1.803123E+0000  2.110755E+0000
 -2.696767E+0000 -6.350493E-0001
 -2.632373E+0000 -1.842682E+0000
  3.775827E+0000 -1.716136E-0001
 -7.690341E-0001  2.752679E+0000
 -1.018417E+0000  1.277893E+0000
 -3.935835E-0001  2.468824E+0000
  3.727918E+0000 -1.630592E+0000
  1.161926E+0000  1.764965E+0000
 -1.690427E+0000  1.790803E+0000
 -8.309666E-0001 -1.567059E+0000
  2.523599E+0000 -4.108906E-0001
  3.443724E-0001 -8.618674E-0001
 -4.042580E+0000 -3.727922E-0001
  1.135677E+0000 -2.815974E+0000
  2.533103E+0000  1.271567E+0000
  6.522466E-0001  4.627320E+0000
 -2.662084E+0000  9.196770E-0001
 -1.319440E+0000 -3.531828E+0000
  2.389542E+0000  1.135645E+0000
 -6.227285E-0001  8.056205E-0001
 -5.034861E-0001 -1.513682E+0000
  1.644506E+0000 -7.702231E-0003
  2.990949E-0001 -6.220960E-0001
 -2.519975E+0000 -7.734308E-0001
  2.479616E+0000 -1.015174E+0000
 -1.149156E+0000 -3.095932E-0001
 -1.611428E+0000 -1.419198E-0001
 -2.647459E-0001 -5.522712E-0001
  3.530740E+0000 -3.992753E-0001
 -7.765620E-0001  3.389028E+0000
  1.305151E-0001 -1.851030E+0000
 -1.761421E-0001 -1.381826E+0000
  2.401621E+0000  3.153922E+0000
  2.354152E+0000 -5.030649E-0001
 -3.487457E+0000 -1.804864E+0000
 -1.009572E+0000 -3.537151E+0000
  1.655363E+0000  1.970878E+0000
 -5.351624E-0002  1.047829E+0000
 -5.309984E-0001  1.496202E+0000
  1.389720E+0000 -4.240485E+0000
  1.908599E+0000 -1.346177E+0000
 -2.272347E+0000  1.116288E+0000
 -8.579531E-0001 -5.970836E-0001
  8.653455E-0001 -4.842191E-0001
  2.998929E+0000  1.802003E+0000
  1.644876E+0000  1.236660E+0000
 -3.091883E+0000  4.421417E-0001
 -9.729780E-0002 -1.694361E+0000
  2.856843E+0000 -1.877683E+0000
  6.050857E-0001  1.461839E+0000
 -1.835482E+0000  2.930740E-0001
 -2.825711E+0000  9.529654E-0001
  4.777758E+0000  2.944598E-0001
 -6.465109E-0001  1.070901E+0000
 -4.374665E-0001  1.068888E+0000
 -1.601016E+0000 -2.800972E+0000
  7.559046E-0001  1.517040E+0000
  2.979931E+0000 -3.994818E-0001
 -7.582431E-0001  2.381526E+0000
  8.209072E-0001 -2.267889E+0000
  1.848582E+0000  1.584945E+0000
 -1.060808E+0000  3.276329E+0000
 -1.644674E+0000 -3.943086E+0000
  3.011100E+0000 -3.743350E+0000
  9.547208E-0001  1.188786E+0000
 -4.040515E+0000 -4.334593E-0001
 -4.813386E-0001 -3.736754E+0000
  3.086816E+0000 -1.261960E+0000
 -1.979851E-0001 -4.187000E-0001
 -4.096773E-0001  2.780891E-0001
 -1.832058E+0000 -2.668009E+0000
  1.842197E+0000  1.939177E+0000
  8.219487E-0001  1.035814E+0000
  2.085088E-0001 -1.289914E+0000
 -1.757582E+0000 -2.608670E+0000
  2.189397E+0000 -1.832632E+0000
  2.494449E+0000  1.223513E-0001
 -1.887232E+0000  2.901178E+0000
 -9.853821E-0001  1.772891E-0001
  2.088564E+0000 -1.762402E-0001
 -1.052823E+0000 -6.219479E-0001
  8.480124E-0001  8.843685E-0002
 -1.292829E+0000  4.310488E+0000
 -1.970522E+0000  9.135540E-0001
 -2.833506E-0001  1.670608E-0001
  8.744193E-0001 -1.133921E+0000
 -3.935675E-0001  3.106119E-0001
  5.473771E-0001 -6.713885E-0001
 -4.758714E-0001 -5.837225E-0002
 -5.597980E-0001  1.673809E-0002
  5.059509E-0001 -1.636666E+0000
 -4.521427E-0001  4.353982E-0001
  9.210851E-0001  2.857017E+0000
 -1.248121E+0000  4.592302E-0002
 -5.309424E-0001 -2.478208E+0000
  2.302563E+0000 -1.680432E+0000
 -1.214137E-0001  4.575598E+0000
 -2.616808E+0000 -9.818650E-0001
  6.946739E-0001 -1.787912E+0000
  2.981038E+0000  4.325773E-0001
  1.273526E-0001  1.275764E+0000
 -2.155566E+0000 -1.220734E+0000
 -2.474874E-0002 -1.565654E+0000
  3.140501E+0000  2.272369E+0000
  1.222830E+0000 -4.122654E-0001
 -4.639137E+0000  5.286471E-0001
  2.641280E+0000 -2.764905E+0000
 -1.305931E-0001  2.590397E+0000
 -1.330468E+0000  6.734892E-0001
  5.960731E-0001 -2.403493E+0000
  2.207552E+0000  7.324384E-0001
  1.250401E+0000  8.569271E-0001
 -4.544938E+0000 -1.549701E+0000
  3.845967E+0000 -3.921834E+0000
  2.022081E+0000  2.225668E+0000
 -1.949860E+0000  2.420684E+0000
 -2.690200E+0000 -4.816620E+0000
  5.215538E+0000 -4.517113E+0000
  1.568633E+0000  5.099736E+0000
 -2.374536E+0000  1.872420E+0000
 -4.307310E+0000 -2.013993E+0000
  2.049630E+0000 -5.078624E+0000
  4.628872E+0000  3.467896E-0001
 -1.022796E-0001  3.853013E+0000
 -6.362288E-0001 -4.078670E-0001
 -2.117490E+0000 -3.939592E+0000
  3.006441E+0000  8.946994E-0001
 -2.089559E+0000  9.765546E-0002
 -2.757674E+0000  1.158409E+0000
  3.564692E+0000 -1.817967E+0000
 -4.912024E-0001  9.917580E-0002
 -2.591364E+0000  2.428312E+0000
  1.251049E+0000 -1.874599E+0000
 -1.169107E+0000 -1.167891E+0000
  1.774846E+0000  3.426116E+0000
 -4.651642E-0001  5.954341E-0001
 -1.546204E+0000 -9.155905E-0001
  7.802614E-0001 -3.153439E+0000
  2.683461E+0000 -1.912333E-0001
  1.583638E+0000  1.190018E+0000
 -5.206012E+0000 -8.143555E-0001
  1.890388E+0000 -4.664313E+0000
  1.428128E+0000 -1.071302E+0000
  2.218613E+0000  1.457490E+0000
 -2.393668E+0000  6.403129E-0002
 -4.709133E-0001 -1.801050E-0001
  7.371173E-0001 -2.567558E+0000
 -3.015232E-0001 -1.261063E+0000
  3.665401E-0001 -4.784815E-0001
 -1.424239E+0000  3.163941E+0000
 -5.422558E-0001  2.077619E-0002
  1.221774E+0000 -7.200632E-0001
  3.401518E-0001  1.906675E+0000
 -1.072674E+0000 -8.385024E-0001
 -1.408791E+0000 -1.699686E+0000
  1.091355E+0000 -1.500828E+0000
  2.762871E+0000 -6.127306E-0001
 -2.294110E+0000  3.954108E+0000
 -4.108979E+0000  6.427292E-0001
  3.793872E+0000 -2.266790E+0000
  7.565809E-0001  1.824169E+0000
 -2.188974E-0001 -4.533234E-0001
 -2.209675E+0000 -2.035174E+0000
  9.923380E-0001 -2.767125E+0000
  1.168721E+0000 -1.031878E-0001
  4.193438E-0001  4.685474E-0003
 -2.966246E+0000 -2.781804E+0000
  2.195679E+0000 -1.208213E+0000
  1.836725E+0000  1.539317E+0000
 -2.847474E+0000 -1.585098E-0001
 -1.599038E+0000 -2.142599E+0000
  2.454994E+0000 -1.696872E+0000
 -2.475168E-0001  4.118329E+0000
 -9.506403E-0001  1.806358E+0000
 -2.558665E+0000 -1.403112E+0000
  6.005466E-0001 -6.126585E-0001
  2.028168E+0000  9.869144E-0001
 -4.441214E+0000 -1.693085E+0000
  1.264002E+0000 -1.913806E+0000
  1.875872E+0000  3.150532E+0000
 -1.160124E+0000  3.632178E+0000
 -1.204484E+0000  1.509107E-0001
  4.519081E-0001 -4.296360E-0001
  1.783546E+0000  1.165811E+0000
 -1.960046E+0000  5.535878E-0001
 -1.194510E+0000 -1.813064E-0001
  5.458078E-0001  6.001366E-0001
 -8.019037E-0001  2.041363E+0000
 -2.177758E+0000 -1.054150E+0000
 -6.020667E-0001 -3.203276E+0000
  1.551267E+0000  2.678986E+0000
  1.026926E+0000 -8.661229E-0001
 -2.262746E+0000  3.994381E-0001
  1.215994E+0000 -5.247783E-0001
 -1.142226E+0000  2.162792E+0000
  5.949174E-0001  7.008938E-0001
  3.077043E+0000 -1.071818E+0000
 -1.677759E+0000  9.372375E-0001
  2.266011E+0000 -3.357681E+0000
 -2.655338E+0000 -1.394537E+0000
  9.865186E-0001  5.428384E-0001
  1.709717E+0000  3.970605E+0000
 -2.074679E+0000  2.540212E-0001
 -1.913041E+0000 -2.726546E+0000
  3.948496E+0000  2.724113E-0001
 -7.758776E-0002  4.448152E+0000
 -1.207541E+0000  1.179331E-0001
 -6.675810E-0002 -3.262153E+0000
  3.046968E+0000 -3.028993E+0000
 -8.270527E-0001  2.953673E-0001
  1.885150E-0003  1.287852E+0000
 -5.308443E-0001 -3.977445E+0000
  6.721904E-0001 -1.472988E+0000
  1.614131E+0000  7.165911E-0001
 -1.172222E+0000 -2.239108E+0000
 -1.295445E+0000 -5.589009E-0001
 -2.449251E-0001 -8.241417E-0001
  1.258219E+0000 -1.152732E+0000
  6.573644E-0001  1.200118E+0000
 -1.042946E+0000 -2.729901E+0000
 -1.064280E-0001 -2.392823E+0000
  2.742963E+0000 -4.422661E-0001
 -6.224417E-0001  4.490572E+0000
 -9.712242E-0001 -1.704852E+0000
  1.944050E+0000 -6.209139E+0000
  2.089479E+0000  1.828952E+0000
  2.879634E+0000  1.707055E+0000
 -5.149225E+0000  1.149295E+0000
  3.566953E-0001 -1.309104E+0000
  2.839513E+0000 -1.666411E+0000
  1.056004E+0000  1.619517E+0000
 -2.077847E+0000  4.838764E+0000
 -4.338654E+0000 -6.147755E-0001
  1.947594E+0000 -1.300340E+0000
  1.995038E+0000 -8.906433E-0001
  4.096953E-0001  3.344846E+0000
 -5.814008E-0001  1.561049E+0000
 -9.174998E-0001 -2.915923E+0000
 -1.586789E+0000 -1.273043E-0001
  2.751052E+0000  1.087876E+0000
 -2.998262E+0000 -2.782604E-0001
  1.884395E+0000 -3.284642E+0000
 -1.186083E+0000 -2.014969E+0000
  3.907935E+0000  1.634119E-0001
 -4.173726E-0001  1.235068E+0000
 -1.555609E+0000 -3.440951E-0001
  7.751907E-0001 -5.028711E+0000
  1.381959E-0001  8.480482E-0001
 -2.800876E+0000  1.066588E+0000
  7.143939E-0001 -2.647588E-0001
  2.957525E-0001 -1.770082E-0001
 -3.407280E-0001 -7.237695E-0001
 -1.901560E+0000 -2.675302E-0001
 -6.798786E-0001 -8.535158E-0001
  4.239011E+0000  1.113707E+0000
 -2.081799E+0000  2.802777E+0000
  2.667215E+0000  9.594809E-0001
 -1.043378E+0000  1.236633E+0000
  5.750632E-0002  1.420164E+0000
  1.196829E+0000  1.420556E+0000
 -1.157114E+0000 -1.525610E+0000
  7.631663E-0001  1.333682E+0000
 -9.910535E-0001 -1.636532E+0000
 -3.150686E-0002 -3.317531E-0001
 -7.330755E-0001 -3.568293E-0001
  1.630529E+0000  1.725100E+0000
 -2.109154E+0000  4.299235E+0000
 -9.000960E-0001 -1.906553E+0000
  3.579482E-0001  1.772888E+0000
  2.619466E+0000 -2.325733E-0001
 -1.307154E+0000  2.387185E+0000
 -2.843278E+0000 -8.259487E-0001
 -9.743819E-0001  7.160465E-0001
  4.707065E+0000 -1.854825E-0001
 -1.974674E+0000  6.691374E+0000
 -2.405119E+0000  2.203090E-0001
 -8.194391E-0001 -3.965180E+0000
  3.307982E+0000 -2.605561E+0000
  5.654880E-0001  3.403569E+0000
 -2.366454E+0000  1.032235E+0000
  4.271522E-0001 -1.194085E+0000
 -9.040501E-0001 -2.825836E-0001
  1.576220E+0000 -1.371468E+0000
  1.370455E+0000 -1.627136E+0000
 -1.021396E+0000  1.629806E+0000
 -7.586030E-0001 -7.077322E-0001
 -4.098679E-0001  1.017081E+0000
  2.627127E+0000  4.295965E-0001
 -4.307122E+0000  2.254754E+0000
  1.574807E+0000 -3.295100E+0000
  3.914909E-0001 -2.984352E-0001
  4.070927E-0001  6.209528E-0001
  1.084965E+0000 -7.112796E-0001
 -2.643299E+0000  2.869884E-0002
  3.502958E+0000 -3.967316E-0001
  3.062307E-0001  3.590640E+0000
 -2.018688E+0000 -6.453309E-0001
 -7.347847E-0001 -2.867110E+0000
 -1.033894E+0000  6.963015E-0001
  4.054370E+0000  2.307143E+0000
 -2.958558E+0000  1.234214E+0000
 -2.552425E+0000 -7.369896E-0001
  1.250300E+0000 -2.419673E+0000
  6.157185E-0001  3.310549E-0001
  3.512937E-0001  1.986707E+0000
 -2.882759E+0000  2.039156E+0000
  1.280806E-0001 -2.098785E+0000
  2.658716E+0000 -2.335272E+0000
  2.746726E+0000 -3.321124E-0001
 -1.158168E+0000  2.592516E+0000
 -2.381850E+0000 -2.179820E+0000
  4.027503E+0000 -1.815041E+0000
  1.133809E+0000  1.956198E+0000
 -6.334825E+0000  1.468865E+0000
  1.215232E+0000 -2.833400E+0000
  2.245692E+0000  1.094511E+0000
  7.042875E-0001  3.483893E+0000
 -3.738388E+0000 -1.638446E+0000
  1.744785E+0000 -4.701438E+0000
  4.724185E+0000  2.990721E+0000
 -3.228210E+0000  3.275021E+0000
 -4.046712E+0000 -4.705941E+0000
  4.253216E+0000 -6.608348E+0000
  1.561426E+0000  4.154206E+0000
 -1.898989E+0000  5.242902E+0000
 -3.194526E+0000 -4.761711E+0000
  1.557036E+0000 -1.405859E+0000
  3.353541E+0000  1.226480E+0000
 -8.475104E-0001  3.758151E+0000
 -2.091102E+0000  1.456989E-0001
  2.147946E-0001 -9.173562E-0001
  2.593325E+0000  1.785974E+0000
 -1.793021E+0000  6.414308E-0001
  1.603070E+0000 -2.894939E+0000
 -2.981573E-0001  1.192244E+0000
  2.860986E+0000  4.254668E-0001
 -2.338668E+0000  2.653468E+0000
 -3.805642E+0000 -1.982478E+0000
  3.498044E+0000 -3.253549E+0000
 -2.912483E-0002  1.859245E+0000
 -8.792821E-0001  1.309914E+0000
  1.283652E+0000 -3.082692E+0000
 -1.506971E-0001 -4.202599E-0001
  2.637911E-0001  3.789397E-0001
 -9.947019E-0001  7.900281E-0001
 -7.998262E-0001 -3.106091E+0000
  5.475375E-0001 -1.149204E+0000
 -6.915603E-0002  4.197091E+0000
 -1.770417E+0000 -3.927439E-0001
  9.702813E-0001  4.728372E-0001
  9.502615E-0001 -3.955870E-0001
 -1.606131E+0000 -7.446403E-0001
  1.215966E+0000 -1.841950E+0000
  1.370846E+0000  2.337512E+0000
 -1.134757E+0000  1.752364E+0000
 -1.314745E+0000 -3.456054E+0000
 -3.443653E-0001  1.734088E+0000
  7.554366E-0001  1.444921E+0000
 -3.280841E+0000  5.849607E-0002
 -2.168929E-0002  1.117032E-0003
  7.560464E-0001 -2.224782E-0001
 -2.881867E-0001  9.792319E-0001
 -5.717964E-0001  7.467899E-0001
 -1.733238E+0000 -1.649519E+0000
  8.775946E-0001 -1.240397E+0000
  1.008774E+0000  4.305320E-0001
 -1.524501E+0000  2.492701E+0000
 -1.894229E+0000  7.017160E-0001
 -1.262297E+0000 -2.678202E+0000
  1.337895E+0000 -2.376938E+0000
  2.748561E+0000  3.535283E+0000
 -1.987503E+0000  1.820215E+0000
 -2.313462E+0000 -4.522205E+0000
  2.900509E+0000 -3.927290E+0000
  3.057155E+0000  4.872952E+0000
 -2.553796E+0000  2.212032E+0000
 -2.959380E+0000 -1.693505E+0000
  1.413778E+0000 -1.506323E+0000
 -4.463145E-0001  1.099855E+0000
 -1.394182E+0000  1.331204E+0000
 -1.200970E+0000 -2.084841E+0000
  1.451605E+0000  5.270134E-0001
  1.594011E+0000  3.631994E+0000
 -1.178323E+0000  1.691886E+0000
 -2.054903E+0000 -2.372896E+0000
  2.024370E+0000 -2.427418E+0000
  3.983429E+0000  4.044426E+0000
 -2.027047E+0000  2.234545E+0000
 -4.220249E+0000 -3.887856E+0000
  3.376728E+0000 -3.582076E+0000
  1.723420E+0000  2.648016E+0000
 -9.548509E-0001 -1.385942E+0000
 -6.844079E-0001 -3.373536E+0000
 -5.192822E-0001  1.079846E+0000
  2.042664E+0000  5.196300E-0001
 -3.611770E+0000  5.151311E-0001
  2.750944E+0000 -5.530939E+0000
  1.467273E+0000  1.817907E+0000
  1.722567E+0000  7.901550E-0001
 -3.137831E+0000  1.264805E+0000
  3.032393E+0000 -3.356975E+0000
  4.344871E-0002  2.904240E+0000
 -4.772596E-0001  2.867078E+0000
 -1.705229E+0000  3.268098E-0001
 -9.185637E-0002 -3.037231E+0000
  3.706323E+0000  3.224391E+0000
 -3.336225E-0002  4.428690E+0000
 -6.463869E+0000  4.797263E+0000
  3.424573E-0001 -4.495307E+0000
  2.241890E+0000 -2.542664E+0000
  2.037897E+0000  2.099674E+0000
 -2.042828E+0000  1.268416E+0000
 -4.234572E+0000 -7.607230E-0001
  3.345960E+0000 -1.849012E+0000
  1.411650E+0000  3.946559E-0001
  7.248164E-0001  2.688288E+0000
 -2.289164E+0000 -1.432070E+0000
 -9.704960E-0001 -6.085575E-0001
  3.370604E+0000  1.587532E-0002
 -3.734594E-0001 -1.383089E-0001
 -2.885993E+0000  2.837054E+0000
 -8.370923E-0001 -8.501130E-0001
  4.049003E-0001  8.096070E-0002
 -1.125566E+0000  1.500348E+0000
  1.852206E-0001 -3.816936E-0001
 -2.001946E+0000 -3.699694E-0001
  1.788401E-0001 -1.281644E+0000
  8.255034E-0001  8.957439E-0001
 -1.357636E+0000  1.040235E+0000
 -6.061322E-0002 -1.260698E+0000
  2.264917E+0000  2.327643E-0001
 -3.200425E+0000 -9.806392E-0001
  2.637729E+0000 -4.807319E+0000
  1.041557E+0000 -1.171403E-0001
  4.951868E-0001  2.443794E+0000
 -1.067130E+0000  9.219725E-0001
 -2.115425E+0000 -1.551988E+0000
  2.602612E+0000 -1.011653E+0000
 -1.282570E+0000  4.649264E+0000
 -5.654738E-0001 -1.913021E+0000
 -2.286281E+0000 -4.829463E+0000
  6.053826E+0000 -5.786263E+0000
  2.610662E+0000  3.281988E+0000
 -2.266861E+0000  2.165090E+0000
 -3.092224E+0000 -5.444248E+0000
  1.078933E+0000 -2.046435E+0000
  2.698367E+0000  1.609454E+0000
  4.561276E-0001  2.758895E+0000
 -3.591521E+0000 -1.291989E+0000
  2.163286E-0001 -7.353971E-0001
  2.100465E+0000 -8.075702E-0001
 -1.970226E+0000  5.621332E-0001
 -2.962549E-0002 -2.079882E+0000
 -3.130094E-0001 -1.213756E+0000
  2.733365E+0000 -2.041986E+0000
 -2.631879E+0000  4.247956E+0000
 -1.480989E+0000 -3.284996E+0000
 -2.910089E+0000 -2.837753E+0000
  1.275834E+0000 -2.346347E+0000
  1.186435E+0000  2.386217E+0000
 -3.162280E+0000  3.037338E-0001
  1.128086E-0001 -2.456209E+0000
  4.576858E+0000  2.369679E-0001
 -2.497380E+0000  3.206641E+0000
 -3.018174E+0000 -1.989143E+0000
 -1.247385E+0000 -2.024958E+0000
  2.073154E+0000 -2.495535E+0000
  1.988810E+0000  4.381504E+0000
 -1.946741E+0000  2.164416E+0000
 -2.309765E+0000 -4.077530E+0000
  2.727802E+0000 -1.627234E+0000
  1.091726E+0000  2.140851E+0000
 -8.718060E-0001  7.341646E-0001
 -1.569956E+0000  3.357645E-0002
  2.278084E-0003 -3.376753E+0000
  1.932666E+0000 -8.895147E-0001
 -6.484106E-0002  3.629046E+0000
 -4.136435E+0000 -8.819551E-0001
  5.734126E-0001 -3.530601E+0000
  3.882967E+0000  1.156721E+0000
 -1.161256E+0000  4.631911E+0000
 -1.413435E+0000 -2.048948E+0000
  7.584622E-0001 -6.138282E+0000
  4.779810E+0000  8.979244E-0003
 -2.067841E+0000  5.485967E+0000
 -1.447194E+0000 -8.394885E-0001
  1.401236E-0001 -2.133363E+0000
  1.987350E+0000  6.000080E-0001
 -1.402833E+0000  2.358318E+0000
  1.717900E-0001 -4.326822E-0001
 -2.413319E+0000 -2.518210E+0000
  3.591295E+0000  1.290137E+0000
  6.070571E-0001  3.553299E-0001
 -9.326651E-0001  9.803769E-0001
  1.547032E+0000 -2.820376E-0001
 -9.739563E-0001  9.032399E-0001
  6.441706E-0001 -9.548686E-0001
  1.101914E+0000 -1.320407E+0000
  1.813674E-0001  4.800589E+0000
 -2.628777E+0000 -1.541610E+0000
 -6.609951E-0001 -2.420770E+0000
  2.998455E+0000 -6.185629E-0002
 -1.242183E+0000  3.867449E+0000
 -3.190047E+0000 -7.123250E-0001
 -6.587122E-0001 -3.766541E+0000
  4.474115E+0000 -1.161080E+0000
  1.687307E-0001  1.730339E+0000
 -1.651044E+0000  1.252989E+0000
  3.164707E-0001 -2.497460E+0000
  3.767230E-0001 -1.383116E+0000
  4.458961E-0001  5.137757E-0001
  3.306200E-0001  1.106464E+0000
 -4.311535E-0001  6.352844E-0002
  4.367692E-0002 -1.373764E+0000
 -2.401534E+0000 -1.699429E+0000
  5.271114E+0000 -1.429221E+0000
 -4.532025E+0000  6.456501E+0000
 -4.204190E-0001 -2.961429E+0000
 -1.140626E+0000 -3.879317E+0000
  2.839638E+0000  3.066906E+0000
 -2.682106E+0000  4.112564E+0000
 -1.031827E+0000 -1.487128E+0000
  3.646633E-0001 -9.666863E-0001
  2.835975E+0000  1.019463E+0000
  4.741711E-0002  9.503017E-0001
 -1.620114E+0000 -2.172682E-0001
  1.202684E+0000 -2.042823E+0000
 -1.362297E+0000 -1.501947E-0001
  2.058340E+0000  3.731044E+0000
 -2.298112E+0000  3.969491E-0001
 -1.477729E+0000 -7.497432E-0001
  3.524165E+0000 -2.866997E-0001
 -1.173368E+0000  2.254294E+0000
 -9.563599E-0001 -2.862556E+0000
 -3.922132E-0001 -3.115825E-0001
  2.768569E+0000 -2.010311E+0000
  5.933165E-0001  3.053288E+0000
 -5.117536E-0001  1.885051E+0000
 -1.998522E+0000 -3.135848E+0000
  3.660427E+0000 -2.973514E-0001
 -1.216325E+0000  2.509740E+0000
 -1.443851E+0000  7.953727E-0001
 -6.427695E-0001 -2.490957E+0000
  2.231039E+0000  1.606951E+0000
  2.259111E-0001  5.044671E-0001
  5.091623E-0001  6.607277E-0002
  8.237084E-0001 -1.304067E+0000
  1.359012E-0001  2.213723E+0000
 -8.671775E-0001  4.502526E-0001
 -6.285391E-0001 -1.556046E+0000
  2.377816E+0000 -2.183455E+0000
 -1.103059E+0000 -9.701358E-0001
 -1.249023E+0000 -5.090352E-0001
 -3.772451E-0001  2.024894E+0000
  2.438279E-0001 -2.662765E+0000
 -1.704972E+0000  2.010792E+0000
  2.130679E+0000 -1.126658E+0000
  1.081841E+0000  1.818351E-0001
 -7.841682E-0001  1.438479E-0001
  1.095763E+0000  1.739346E+0000
 -2.515790E+0000  1.156838E+0000
  2.075200E+0000  2.142940E+0000
 -7.801095E-0001 -1.871841E+0000
 -1.963067E+0000  3.765484E+0000
  1.870004E+0000 -3.233043E+0000
  3.982324E-0001 -1.356729E-0001
 -2.422732E+0000 -4.235262E-0001
 -8.950683E-0001 -3.285203E+0000
  1.533056E-0001 -2.385216E+0000
  3.420512E+0000  2.229020E-0001
 -2.128788E+0000  1.548228E+0000
 -7.612141E-0001 -2.305324E+0000
  3.711725E+0000  2.064021E-0001
 -3.579508E-0001  1.893392E+0000
 -1.096296E+0000 -1.543072E+0000
  2.095589E+0000 -3.639098E+0000
 -2.048397E+0000  1.516323E+0000
  2.762894E+0000 -2.602227E+0000
 -2.139470E+0000  2.674160E+0000
 -7.163984E-0001 -3.510087E+0000
 -4.670864E-0001 -7.523797E-0001
  9.933781E-0001  2.588138E-0002
  1.171720E+0000  1.465015E+0000
 -1.953453E+0000  1.378737E+0000
 -1.683226E+0000 -2.944639E+0000
  1.739562E+0000  4.459596E-0001
  4.331009E+0000  2.548921E+0000
 -1.507454E+0000  4.238936E+0000
 -2.472190E+0000 -4.288885E+0000
  2.126391E+0000 -3.149725E+0000
  3.236068E+0000 -8.220956E-0001
 -3.893872E-0001  9.720318E-0003
 -4.466701E+0000 -2.507831E+0000
  2.746232E+0000 -5.727995E+0000
  3.483574E+0000 -1.123929E+0000
 -3.678930E-0001  4.583702E+0000
 -2.622143E+0000 -2.157405E+0000
  3.047250E+0000 -1.526413E+0000
  2.486972E+0000  2.509836E+0000
 -3.261503E+0000 -1.689474E-0001
 -9.913852E-0001 -3.349445E+0000
  3.548307E+0000  7.118908E-0002
  1.859563E+0000  1.367185E+0000
 -4.516247E+0000  2.194714E+0000
 -1.861821E+0000 -2.083334E+0000
  3.385046E+0000  2.374959E+0000
  2.024662E+0000  4.428351E-0001
 -3.966911E+0000  3.277586E+0000
  2.387158E+0000 -3.694850E+0000
  8.640191E-0001  1.869489E+0000
 -7.678079E-0001 -1.075201E-0001
 -3.015888E+0000 -1.000584E+0000
  4.087892E+0000 -3.775396E+0000
 -8.124640E-0001  2.715757E+0000
  8.229238E-0001 -6.131158E-0001
 -3.641317E+0000  1.408109E+0000
 -7.611514E-0001  5.676510E-0002
 -1.591302E-0002  2.079878E-0001
 -1.155509E-0001  3.340341E-0001
 -2.097152E-0001  1.227900E-0001
  1.871676E+0000  1.001974E+0000
 -7.269918E-0001  1.819033E+0000
 -1.405289E+0000 -8.078172E-0001
 -3.441075E-0001  1.318497E-0001
  2.422247E+0000  2.205765E+0000
 -1.759878E+0000  3.966306E+0000
  2.782914E-0001 -2.421816E+0000
 -1.200370E+0000 -3.140762E+0000
  3.312274E+0000  4.020452E-0001
  1.224278E+0000  1.097013E+0000
 -3.016066E+0000 -3.407315E-0001
  2.729185E-0001 -3.079013E+0000
 -1.438422E+0000  9.653262E-0001
  3.454963E-0001  1.016763E+0000
  8.074968E-0003  5.948689E-0001
 -1.189553E+0000 -1.439383E-0001
  2.358484E+0000 -1.572532E+0000
 -1.622625E+0000  1.056836E-0001
  1.080660E+0000 -1.665504E+0000
 -1.443002E+0000 -7.076575E-0001
  8.672296E-0001  4.775288E-0001
  2.242682E-0001  3.500295E+0000
  9.260845E-0001  7.549627E-0001
 -7.632188E-0001 -4.376710E-0001
  6.789647E-0001 -3.391674E-0001
 -1.095854E+0000  2.120075E+0000
 -1.409890E+0000  1.196452E-0001
  1.652119E+0000  1.609962E-0001
  1.535696E+0000  1.019749E+0000
  6.312692E-0001  4.488798E-0001
 -1.148631E+0000  1.519587E+0000
 -1.397248E+0000 -7.431765E-0002
  2.249602E+0000  3.108070E-0001
  4.750952E-0001  2.062776E+0000
 -4.152613E+0000 -1.093856E+0000
 -1.692630E-0001 -4.512580E-0001
  1.725632E+0000  1.312797E+0000
  1.024527E+0000  2.769392E+0000
 -3.558195E+0000  3.953452E+0000
  5.854373E-0001 -3.668173E+0000
 -2.678374E-0001 -1.647205E-0001
  1.013423E+0000  7.183193E-0001
 -2.013992E+0000  2.020200E+0000
 -3.812407E+0000  1.207298E+0000
  2.340198E+0000 -1.601987E+0000
  5.267347E-0001  1.028609E+0000
 -2.534338E+0000  2.162209E+0000
 -8.363315E-0001 -3.360083E+0000
  8.331989E-0001  3.344344E-0001
  2.738403E+0000  2.303988E+0000
 -2.122475E+0000 -1.131523E+0000
 -2.003251E-0001 -2.158569E+0000
  2.407703E+0000 -1.473948E+0000
  1.662151E+0000  7.936877E-0001
 -3.387028E+0000 -2.737699E+0000
  1.922618E+0000 -3.040412E+0000
  1.114567E-0001  6.353288E-0002
 -1.132994E+0000  1.541928E+0000
 -1.278292E+0000  8.520141E-0001
 -7.887443E-0001 -2.980614E+0000
  2.907601E+0000  9.387209E-0001
 -1.726052E+0000  1.982443E+0000
 -2.537318E+0000  3.753302E-0001
 -1.106311E+0000 -1.396478E+0000
  8.245806E-0001  5.032172E-0002
 -1.023144E+0000  1.082655E+0000
 -3.479810E+0000  2.138154E+0000
  1.659576E+0000 -3.601087E+0000
  1.571100E+0000  1.577508E+0000
  1.422799E+0000  4.780692E+0000
 -3.067980E+0000  1.918342E+0000
 -1.650766E+0000 -2.455880E+0000
  2.046725E+0000 -1.599904E+0000
  1.165573E+0000  2.180152E+0000
 -1.978678E+0000  7.558075E-0001
  1.552470E+0000  3.166710E-0001
 -3.569019E+0000 -2.511799E+0000
  3.739173E-0001 -1.161329E+0000
  3.094434E+0000 -1.390976E-0001
  1.976838E+0000  2.281997E+0000
 -2.727931E+0000  2.154954E+0000
  2.412280E-0001 -1.254239E+0000
  2.355593E+0000  1.429978E+0000
  4.476701E-0002  2.977516E+0000
 -3.527187E+0000 -3.006424E-0001
 -2.286598E+0000 -1.947718E+0000
  4.212130E+0000 -2.501866E+0000
 -1.427852E+0000  2.391217E+0000
 -1.097589E+0000  6.362464E-0001
 -2.313058E+0000 -3.093224E+0000
  2.801948E+0000 -2.989453E+0000
  1.153056E+0000  5.013011E+0000
 -1.561370E+0000  3.181346E+0000
 -4.548496E-0001 -4.304069E+0000
 -1.341491E-0001 -5.471229E+0000
  3.053670E+0000  5.476456E-0001
 -2.969297E+0000  6.562761E+0000
 -3.315449E+0000 -2.502999E-0001
  1.508838E+0000 -1.093092E+0000
  1.902245E-0001  2.159078E+0000
 -1.445900E+0000  8.209166E-0001
 -1.340669E+0000 -6.230112E+0000
  1.467411E+0000  1.965061E+0000
  4.941323E-0001 -9.167810E-0001
 -1.722491E+0000 -1.007671E+0000
  1.277146E+0000 -1.685118E+0000
  8.668302E-0001  3.619953E+0000
  3.296757E-0001  2.089931E+0000
 -4.015544E+0000  5.586033E-0001
 -3.477128E-0001 -1.879514E+0000
  1.291038E+0000 -1.072627E+0000
  1.313404E-0002  3.157773E+0000
 -1.256083E+0000 -2.363206E+0000
 -1.949066E+0000 -4.468213E-0001
  1.930447E+0000 -2.064566E+0000
 -1.048540E-0001  9.547531E-0001
 -2.674741E+0000  1.294314E+0000
  9.121010E-0002 -4.453912E+0000
  1.629089E+0000 -1.024582E+0000
 -1.406513E+0000  2.476729E+0000
 -6.971096E-0002 -1.193500E+0000
 -9.866559E-0001  6.724172E-0001
 -7.179041E-0001 -2.377640E+0000
  1.575107E+0000 -6.268392E-0002
  8.321806E-0001  1.147179E+0000
 -2.638221E+0000 -9.195978E-0001
  1.230839E+0000 -1.587967E+0000
  1.395139E+0000 -1.413557E-0001
  1.006671E+0000  2.184054E+0000
 -2.534550E+0000 -8.224207E-0001
 -9.969205E-0002 -5.067958E+0000
  2.414278E+0000  1.920948E-0001
  1.516345E+0000  2.476920E+0000
 -4.594417E+0000  5.202910E+0000
  1.539423E+0000 -8.150542E+0000
  3.562028E+0000  1.167268E+0000
  1.366875E+0000  5.101354E+0000
 -3.264068E+0000  3.296101E-0001
 -8.440362E-0001 -4.079227E+0000
  3.481937E+0000 -4.032939E-0001
  2.687601E+0000  3.058083E+0000
 -5.074913E+0000  3.918697E-0001
  5.356649E-0001 -1.916784E+0000
  5.302456E+0000 -1.859291E+0000
 -2.592057E+0000  7.412791E+0000
 -5.314761E+0000 -2.580569E+0000
  8.383533E-0001 -6.112437E+0000
  2.058582E+0000  3.362907E+0000
 -1.812543E-0001  1.355528E+0000
 -3.573763E+0000 -1.732395E+0000
  3.723796E+0000 -2.235896E+0000
  3.959848E-0001  7.087947E-0001
 -1.132559E+0000  1.383942E+0000
 -6.198785E-0001 -2.123940E+0000
  2.030778E+0000 -2.762302E+0000
 -1.410441E-0001  4.072183E+0000
  2.372583E-0001  1.478956E+0000
 -3.082259E+0000 -1.635186E-0001
  1.481356E+0000 -1.481060E+0000
  1.623688E+0000  8.583691E-0001
 -4.242447E-0001  1.073242E+0000
 -1.555333E+0000  2.050266E+0000
 -1.088300E-0001  1.770856E+0000
  1.809168E+0000  5.790534E-0001
 -5.391203E-0001 -2.208684E+0000
  1.316320E+0000 -4.054258E-0001
 -3.636610E-0001  1.845128E+0000
  1.706944E-0001 -5.019158E-0001
  3.363894E-0001  1.570776E+0000
 -4.466303E-0001  9.631854E-0001
  2.641535E+0000 -2.147427E+0000
  1.379211E+0000  6.364368E-0001
 -1.123321E+0000  4.083302E-0001
 -1.951250E+0000 -2.321232E+0000
  2.239760E+0000 -1.753943E+0000
 -3.530413E-0002  2.326126E+0000
  8.724838E-0001 -5.059920E-0001
 -1.907635E+0000  2.791961E+0000
  1.309195E+0000 -8.976606E-0001
  1.549275E+0000  1.258968E+0000
 -7.702640E-0001  3.609281E+0000
 -4.996709E+0000  1.852777E-0001
  6.997828E-0001 -4.425599E+0000
  1.257989E+0000 -4.711669E-0001
 -1.352109E-0002  5.470296E+0000
 -5.915230E-0001 -9.047980E-0001
 -3.711676E+0000 -3.871568E+0000
  3.583578E+0000 -2.683675E+0000
  3.052572E+0000  2.885940E+0000
 -3.369647E+0000  1.250674E+0000
 -3.516080E+0000 -2.164327E+0000
  2.372107E+0000 -3.521040E+0000
  1.418886E+0000  4.967940E+0000
 -1.439313E+0000  2.649425E+0000
  5.670672E-0001 -4.235735E+0000
  2.185878E+0000 -7.665736E-0001
  2.778237E+0000  1.029189E+0000
 -4.287268E+0000 -5.855985E-0001
  2.101666E+0000 -3.337736E+0000
 -1.525360E-0001  4.743093E-0001
  2.326189E+0000  4.474245E-0001
 -2.401264E+0000  9.223459E-0001
 -3.976032E-0001 -1.108899E+0000
  6.556632E-0001  2.370788E+0000
  3.094082E-0001  2.489285E+0000
 -1.927171E+0000  1.765087E+0000
  1.308940E+0000 -3.457851E+0000
  1.167563E+0000 -5.479998E-0001
 -6.214225E-0001  2.325630E+0000
 -2.890922E-0001 -1.074084E+0000
  1.234514E+0000 -2.291324E+0000
  1.547097E-0001  7.120801E-0001
  2.466418E+0000  1.135344E+0000
 -2.189416E+0000  7.291573E-0001
 -6.807896E-0001  5.211695E-0001
  2.135329E+0000 -2.331821E+0000
 -2.110202E+0000  2.616431E+0000
  2.897134E+0000 -7.767412E-0001
 -1.850974E+0000 -4.255926E-0001
  2.805027E-0001 -9.580840E-0001
  8.059433E-0001  9.817240E-0001
  1.050247E+0000  4.397613E+0000
 -2.550721E+0000  7.579094E-0001
 -1.087449E+0000 -5.607465E+0000
  2.134202E+0000  1.599631E+0000
  9.092983E-0001  3.162228E+0000
 -1.934494E+0000 -4.896880E-0001
  1.005820E+0000 -4.258298E+0000
  2.706149E+0000  2.829264E-0001
 -6.497173E-0001  3.316178E+0000
 -3.763686E+0000 -2.577321E-0001
  1.366147E+0000 -2.104359E+0000
  1.248867E+0000  1.414942E+0000
 -1.845509E+0000  2.094030E+0000
  1.391881E+0000 -2.511212E+0000
 -8.151747E-0001 -1.281625E+0000
  2.620734E+0000 -5.514754E-0001
 -2.538983E+0000 -6.235853E-0001
 -1.451216E+0000 -1.353523E+0000
 -3.304208E-0002 -1.096517E+0000
  1.735035E+0000  4.093377E-0001
 -1.058117E+0000  3.426998E+0000
 -2.672223E+0000 -2.922550E+0000
  2.108724E+0000 -3.178021E+0000
  1.167042E+0000  2.146517E+0000
 -1.183614E+0000 -2.022008E+0000
  7.375180E-0002  7.105068E-0002
  2.267323E+0000 -4.350831E+0000
 -4.540834E-0001  4.937095E+0000
  1.934417E+0000  1.258052E+0000
 -3.023594E+0000  4.260756E-0001
  1.410854E+0000 -5.780097E-0001
  1.010288E+0000 -2.442332E-0001
 -6.023271E-0001  1.125945E+0000
  2.178774E+0000 -3.126715E+0000
 -3.737642E-0001 -1.359322E+0000
  5.350857E+0000  1.656230E+0000
 -2.644169E+0000  1.262738E+0000
 -8.336976E-0002 -7.964840E-0001
 -4.175342E-0002  9.161927E-0001
 -1.348910E+0000 -3.159125E-0001
  1.533028E+0000  2.312100E+0000
 -3.334902E+0000  1.165886E+0000
 -1.731747E+0000  7.328091E-0001
  1.504521E+0000 -2.746895E+0000
 -9.580065E-0001  3.304919E+0000
  9.550588E-0001  1.547429E+0000
 -2.531885E+0000  1.493626E+0000
  1.429146E+0000 -3.441631E-0001
  1.565079E-0001 -2.214084E+0000
 -1.128616E+0000 -2.507866E-0001
  2.029950E+0000 -5.890263E-0001
 -2.760182E-0001  2.572965E+0000
  2.004441E-0001 -3.177420E-0001
 -2.723243E+0000 -1.689451E+0000
  2.636788E+0000 -1.152035E+0000
  1.385854E+0000  2.451515E+0000
 -2.005029E+0000 -4.626041E-0001
 -1.451088E+0000 -1.446643E+0000
  2.037170E+0000  1.261228E+0000
 -1.155899E+0000  4.761175E-0001
  4.356301E-0001  5.607405E-0001
  2.033636E+0000 -3.200608E+0000
  1.452586E+0000  2.468162E+0000
  1.341832E+0000 -5.747882E-0002
 -5.155170E+0000 -5.073738E-0001
  3.097650E+0000 -3.209141E+0000
  9.186827E-0001 -1.061305E+0000
  1.345082E-0002  1.486706E-0001
 -3.033045E+0000 -1.138279E+0000
  2.490685E+0000 -1.477227E+0000
  2.780265E+0000  1.047252E+0000
 -2.504693E+0000  3.737283E+0000
 -9.741030E-0001  1.196687E+0000
  1.236625E+0000 -2.427457E-0001
  1.143155E+0000  1.942006E+0000
 -1.238256E+0000  2.333582E+0000
 -1.514463E+0000 -1.744458E+0000
  5.877376E-0001 -8.683522E-0001
  3.319813E+0000  4.236971E-0001
 -1.877778E+0000 -3.977764E-0002
 -4.186252E+0000 -2.916075E+0000
  3.898636E+0000 -3.866376E+0000
  2.023179E+0000  3.601888E+0000
 -3.351893E+0000  5.194798E+0000
 -6.886931E-0001 -3.601183E+0000
  1.390394E+0000 -5.064493E+0000
  2.569688E+0000  1.280634E+0000
 -1.617294E+0000  2.549409E+0000
 -1.085530E+0000 -6.661077E-0001
  1.254171E+0000 -1.406194E+0000
  3.515138E-0001  3.998633E+0000
 -1.135211E+0000 -8.867843E-0002
  8.978543E-0001 -4.307843E+0000
  1.985403E+0000  1.663942E+0000
 -1.121707E+0000  2.598180E+0000
 -2.377460E+0000  7.865951E-0001
 -1.250522E+0000 -3.438327E+0000
  5.132634E+0000 -1.727628E+0000
  6.111459E-0001  3.359519E+0000
 -4.557444E+0000  1.138016E+0000
  5.092228E-0001 -2.748625E+0000
  9.910074E-0001 -1.930519E+0000
  1.449729E+0000  5.203786E-0001
 -1.211377E+0000  2.709465E+0000
 -2.497478E+0000  2.759186E-0001
  3.434063E+0000  3.025795E+0000
  2.126274E+0000  2.063045E+0000
 -4.010898E+0000 -1.245843E+0000
  1.506559E-0001 -1.605821E+0000
  1.281299E+0000 -4.515151E-0001
  8.872279E-0001  1.749392E+0000
  3.218907E-0001  2.792086E+0000
 -9.088954E-0001 -3.788147E+0000
  4.269426E-0001 -1.615960E+0000
  2.857760E+0000  9.993687E-0001
 -1.302917E+0000  4.567145E-0002
 -5.559874E-0001 -1.489631E+0000
  1.735997E+0000  2.613586E-0001
 -1.539076E+0000  3.515435E+0000
  1.780022E+0000  2.776151E-0001
 -8.373562E-0001 -2.253191E+0000
  8.452633E-0001  3.636430E-0001
  1.315646E+0000  1.442343E+0000
 -1.623227E+0000  1.675028E+0000
 -1.047189E+0000 -1.807957E+0000
 -6.389579E-0002 -4.018071E+0000
  3.496507E+0000  2.206927E+0000
 -1.648093E+0000  2.115406E+0000
 -2.993122E+0000 -1.969851E+0000
  3.050285E+0000 -9.251548E-0001
  1.208251E+0000  3.043718E+0000
 -3.831451E+0000 -1.548258E+0000
  2.078236E-0001 -2.892822E-0001
  1.707744E+0000  2.209034E+0000
 -2.370141E+0000  2.784753E+0000
 -5.446684E-0001 -2.197083E+0000
  2.876680E-0001 -9.234703E-0001
 -5.273387E-0001  2.477563E-0002
  6.076824E-0001  2.554257E+0000
  7.989652E-0002  2.595866E+0000
 -1.251208E+0000 -2.946487E+0000
 -4.293693E-0001 -2.878240E+0000
  3.070997E+0000 -1.481426E+0000
 -7.423817E-0001  2.364898E+0000
 -1.151311E+0000  1.234061E+0000
  2.652356E-0001 -2.434050E+0000
  2.594996E+0000 -1.061573E+0000
  4.028201E-0001  2.165606E+0000
 -2.678880E+0000 -5.324078E-0001
 -5.203846E-0003 -2.150871E+0000
  1.396602E+0000 -7.369556E-0002
 -7.997086E-0003  9.550561E-0001
 -1.860384E+0000  1.461386E+0000
 -3.364767E+0000 -1.405551E+0000
  1.949787E+0000 -2.336125E+0000
  1.268708E+0000  1.342019E+0000
 -1.091003E+0000  4.654958E+0000
 -2.392520E+0000 -3.701868E+0000
 -1.046805E+0000 -2.012783E+0000
  3.267878E+0000  1.692307E+0000
 -1.601102E+0000  4.494712E+0000
 -2.028585E+0000 -9.112974E-0003
  6.077719E-0002 -2.608479E+0000
  2.750723E+0000  4.406471E-0001
  2.304380E+0000  2.440311E+0000
 -3.053171E+0000  3.233300E+0000
 -3.151487E-0001 -3.833568E+0000
  2.278434E+0000 -1.116478E+0000
  1.090673E+0000  4.575321E+0000
 -3.583293E-0001  1.287463E+0000
 -2.410493E+0000 -1.679162E+0000
  2.642599E+0000 -3.333078E+0000
  1.628541E+0000  2.352209E+0000
  4.336904E-0001  3.130398E+0000
 -4.161252E+0000 -2.012564E+0000
  2.697406E-0001 -2.201694E+0000
  4.918560E+0000  2.246947E-0001
 -3.240124E+0000  3.433319E+0000
 -1.430893E+0000  2.257241E+0000
 -5.090203E-0001 -5.390822E+0000
  2.557698E+0000  2.328927E+0000
  1.363149E+0000  3.318319E+0000
 -4.959623E+0000 -1.962016E+0000
  1.684102E+0000 -2.631407E+0000
  3.920607E+0000 -5.292547E-0001
 -8.177219E-0001  2.310762E+0000
 -1.880621E+0000 -6.116075E-0001
  1.276497E+0000 -1.671750E+0000
  2.986105E+0000  3.323772E+0000
 -1.583229E+0000 -2.009833E-0001
 -2.255835E+0000 -7.323468E-0001
  1.034863E+0000 -3.887963E+0000
  9.340195E-0001  8.435577E-0001
 -6.590216E-0001  6.659813E-0001
 -4.129073E+0000 -5.912767E-0001
  4.166535E-0001 -1.414050E+0000
  2.546245E+0000  3.607099E+0000
  1.601734E-0001  1.259548E+0000
 -4.023609E+0000  9.156813E-0001
  2.016919E+0000 -2.970974E+0000
  1.360013E-0001  9.749642E-0004
  1.252886E-0002  3.419836E+0000
  2.298795E+0000 -4.638050E+0000
 -1.903212E+0000  5.700003E-0001
  4.376119E+0000 -2.318896E+0000
 -1.800698E+0000  2.815692E+0000
 -6.900212E-0001 -3.589377E+0000
  6.405367E-0001 -1.024929E+0000
 -1.093670E+0000  5.302685E-0001
  2.659500E+0000  2.020056E-0001
 -5.973829E+0000  6.800288E-0001
  4.141601E-0001 -2.767336E-0001
  1.519089E+0000 -5.116384E-0001
 -8.619968E-0001  1.940104E-0001
 -2.656694E+0000 -2.942028E+0000
  1.422103E+0000 -1.375033E+0000
  2.553262E+0000  6.294916E-0001
 -1.690334E+0000  1.300586E+0000
 -2.108552E+0000 -6.282375E-0001
  8.260093E-0001 -1.806862E+0000
  9.866440E-0001 -4.101230E-0001
  2.812215E-0001 -3.488922E-0001
 -2.378474E+0000  4.150901E+0000
 -4.464703E-0001 -2.123303E+0000
  4.739610E-0002  3.333672E-0001
  1.315532E+0000  1.508385E+0000
 -7.037377E-0001  1.633081E-0001
 -1.385716E+0000 -1.856370E+0000
  1.170060E+0000 -1.084441E-0001
  2.376503E+0000  1.744995E+0000
  2.178115E-0001  3.736168E-0001
 -2.606143E+0000  1.429307E-0001
  1.175922E+0000 -1.352263E-0001
  9.857027E-0001  2.924410E+0000
  5.978811E-0001 -2.943060E-0002
  2.191254E-0001  1.884919E+0000
 -9.427413E-0001 -1.592169E-0001
  8.306098E-0001 -1.381340E+0000
 -1.153644E+0000  1.399263E+0000
  1.543718E+0000  1.153721E+0000
 -2.026279E-0001 -3.185414E+0000
 -3.432249E+0000 -1.182927E+0000
  4.221843E+0000 -2.630208E-0001
 -7.795068E-0001  2.401281E+0000
  3.083635E-0001  1.116831E+0000
 -2.514435E+0000 -3.876403E+0000
 -4.885069E-0001 -3.329923E-0002
  1.956014E+0000  3.319009E+0000
 -2.222626E+0000  1.600760E+0000
  5.112989E-0001 -3.636019E+0000
  3.338961E-0001 -4.634716E-0001
  1.490100E+0000  3.914799E-0001
 -3.408534E+0000  4.358055E+0000
 -1.701429E-0001 -3.356456E+0000
 -2.626910E-0001 -1.928519E+0000
  4.559095E+0000 -8.366931E-0001
 -3.321891E+0000  3.314295E-0001
  1.008357E+0000  6.517136E-0002
  4.358504E-0001  2.195359E-0001
  3.310888E-0001  2.152583E+0000
  3.380067E-0001 -2.900910E-0001
  8.257322E-0001  3.500606E-0001
  1.485131E+0000 -2.091243E+0000
 -1.207786E+0000  1.211875E-0001
 -1.294982E+0000 -2.124139E-0001
  1.623857E+0000  1.553118E-0001
  5.669496E-0001  2.056813E+0000
 -1.275470E-0001  6.313125E-0001
 -2.195490E+0000 -9.729866E-0001
  2.528631E+0000 -1.758038E+0000
 -1.427044E+0000  2.275557E+0000
  2.060379E+0000 -1.926432E+0000
 -1.209777E-0001  2.790444E-0001
 -1.092189E+0000 -3.386718E+0000
  3.438248E-0001  1.270819E+0000
  1.820607E+0000  1.677225E+0000
 -2.782206E+0000  1.493660E+0000
  5.552291E-0001 -1.266312E+0000
  2.799938E-0001  6.683240E-0001
  4.872020E-0001  1.542356E+0000
 -2.278643E+0000 -1.059126E+0000
  3.045800E+0000  4.955864E-0001
  9.310624E-0001 -1.666878E-0001
 -2.105856E+0000  3.427477E+0000
  1.473518E+0000  1.915817E-0001
 -1.210598E+0000 -3.369007E-0001
 -3.722551E-0001  7.318165E-0001
 -5.900771E-0002  1.053911E-0001
 -1.104163E+0000  9.315825E-0001
  2.355960E+0000 -1.543930E+0000
 -3.379707E+0000  7.479452E-0001
 -7.156576E-0001 -6.327759E-0001
  6.278904E-0001 -5.222477E+0000
 -6.313143E-0001  4.114396E+0000
 -1.959419E+0000  1.145464E+0000
 -1.382640E+0000  2.514602E-0001
  3.026276E+0000  4.082275E-0001
  7.391455E-0001  1.903061E+0000
 -9.650760E-0001 -1.287780E+0000
  6.991356E-0001  1.166845E+0000
 -2.852537E-0002 -2.061168E+0000
  1.209906E+0000 -5.209503E-0001
 -1.094124E+0000  2.716518E+0000
 -4.404662E-0001 -2.222481E+0000
 -3.242104E-0002  1.755426E+0000
 -1.901783E-0001 -1.418719E+0000
  8.352872E-0001  7.937692E-0001
 -1.529677E+0000 -2.190381E+0000
  3.370454E-0001 -3.617013E+0000
  6.969833E-0001  3.043583E+0000
 -4.551711E-0001 -3.972777E-0001
 -2.886122E+0000 -5.597896E-0001
  1.584605E+0000 -1.365934E+0000
  1.708155E+0000  1.776122E-0001
 -2.795559E+0000 -4.449321E-0001
  6.839621E-0001 -1.265980E+0000
 -1.502934E+0000 -6.087527E-0001
  2.100500E+0000  6.474978E-0001
 -1.752679E+0000 -1.815041E+0000
  4.314190E-0001  6.222772E-0001
  3.758723E+0000 -2.557747E+0000
  2.297767E-0001  3.790398E+0000
 -4.333675E-0001  2.894922E-0002
 -3.023687E+0000 -5.932091E-0001
  1.064395E+0000 -3.028150E+0000
  1.424022E+0000  1.180845E+0000
 -1.662647E+0000  1.622692E+0000
 -3.579461E-0001 -3.840678E+0000
 -1.333852E+0000  5.447967E-0001
  1.411212E+0000 -1.560615E+0000
 -3.622822E-0001  1.496132E+0000
 -5.662975E-0001 -7.555290E-0001
 -3.679695E-0002  1.432120E+0000
 -8.244021E-0001  1.082758E+0000
 -2.619236E-0002 -5.754970E-0001
  1.260877E+0000 -1.084159E+0000
  2.368271E+0000  2.514297E-0002
 -2.173818E+0000  1.723785E+0000
  5.056948E-0001 -4.097320E+0000
  6.707490E-0001  2.602331E-0002
 -1.834998E+0000  2.463203E+0000
 -2.359577E-0001 -2.591875E+0000
  6.439278E-0001  5.569168E-0001
  1.298474E+0000  2.699193E+0000
 -1.257533E+0000  1.959181E-0001
  1.879712E-0001 -1.344742E+0000
 -9.993511E-0001  3.597812E-0001
  3.080568E+0000 -1.884832E-0001
 -2.015893E+0000  1.316206E+0000
  8.929479E-0001 -3.833372E+0000
  2.257490E+0000 -1.109981E+0000
 -1.292479E+0000 -1.581311E-0001
 -2.524358E-0001  8.965541E-0001
 -4.947552E-0001 -3.412161E+0000
 -1.432844E+0000  1.566290E+0000
  7.776502E-0001  4.664769E-0001
 -2.709841E+0000  1.541111E-0001
  1.433296E-0002  2.237417E+0000
 -5.142012E-0001 -1.948857E+0000
 -8.556163E-0001  1.112538E+0000
  1.076864E+0000 -1.969854E+0000
 -3.519974E-0001 -5.449318E-0001
 -2.561071E+0000  1.469844E+0000
  5.924695E-0001 -9.912205E-0001
  2.325788E+0000 -7.336289E-0001
 -1.405802E+0000  1.521890E+0000
 -3.289168E-0001 -1.471295E+0000
 -6.556481E-0001 -4.861798E-0001
  2.799646E+0000  1.732128E+0000
 -4.203299E+0000  8.474349E-0001
  4.119890E+0000 -3.269955E+0000
  7.850914E-0001  2.761823E-0001
 -5.824453E-0001  2.602460E+0000
 -4.650656E+0000 -1.906817E+0000
  2.546160E+0000 -1.363973E+0000
  2.668313E-0001 -1.016187E+0000
 -5.208426E-0001  1.978087E+0000
 -1.654008E+0000 -2.811341E-0001
  5.803289E-0001 -1.653087E+0000
 -1.884763E+0000  8.201182E-0001
 -9.950063E-0001  1.194397E+0000
  1.352377E+0000  1.112060E+0000
 -1.987249E+0000  1.934088E+0000
  1.372529E+0000 -1.058522E+0000
 -1.894350E+0000  1.288733E-0001
  3.337161E-0001 -2.607416E+0000
  9.173317E-0001  2.758222E+0000
 -2.236590E+0000  1.632264E+0000
 -2.569377E+0000  1.021032E+0000
  2.101978E+0000 -8.209579E-0001
 -3.409632E-0001  1.451647E+0000
  9.801717E-0001 -8.064304E-0001
 -2.305376E+0000 -1.199053E+0000
  6.865068E-0001 -4.033918E+0000
  3.628037E-0001 -1.075259E+0000
  6.762026E-0001  3.505826E+0000
 -1.497509E+0000 -3.368324E+0000
 -9.062996E-0002  4.777686E-0001
  4.477096E+0000  8.009708E-0001
 -1.272800E+0000  4.176160E+0000
 -1.487552E+0000 -4.154086E+0000
  2.233667E+0000 -1.724785E+0000
  2.389265E+0000  2.795162E+0000
 -2.091935E+0000  2.595653E+0000
 -2.519894E+0000 -1.826677E+0000
  1.059154E+0000  6.767348E-0001
  3.099388E-0001  1.516789E+0000
 -2.130536E-0001 -7.481590E-0001
 -1.677137E+0000 -4.877681E-0001
  2.301425E+0000 -3.355082E+0000
  3.276129E+0000  1.982597E+0000
  5.585827E-0001  2.495608E+0000
 -5.903208E+0000 -3.589239E+0000
  4.561661E+0000 -5.309241E+0000
  3.611206E+0000  2.937758E+0000
 -2.798927E+0000  5.499639E+0000
 -2.462706E+0000 -1.155188E+0000
  1.195635E+0000 -5.084573E+0000
  2.734995E+0000  2.077420E+0000
 -1.822700E+0000  7.143998E+0000
 -5.459261E+0000  6.484204E-0002
 -1.041163E+0000 -3.467478E+0000
  6.109385E+0000  1.718479E+0000
 -2.227380E+0000  4.756925E+0000
 -1.322769E+0000 -1.353377E+0000
  1.167597E-0001 -3.761325E+0000
  2.484358E+0000 -1.505862E-0001
  1.074571E+0000  1.354866E+0000
 -2.804204E+0000 -1.661483E+0000
  3.940045E+0000 -2.729343E+0000
  3.841223E+0000  4.249639E+0000
 -3.738565E+0000  6.153257E-0001
 -2.496682E+0000 -3.270304E+0000
  2.826205E+0000 -2.880138E+0000
  1.225902E+0000  2.293582E+0000
 -2.283083E-0001  1.152172E-0001
 -1.900037E+0000  1.177324E+0000
  1.240237E-0001 -1.365564E+0000
  9.397350E-0001  2.107190E+0000
 -1.205146E-0001  1.255750E+0000
 -1.545107E+0000 -6.288365E-0001
  1.050546E+0000  6.801051E-0001
  3.927846E-0001 -1.486515E-0001
 -7.226803E-0001  1.992201E+0000
  8.690035E-0001 -1.095619E+0000
 -8.774942E-0001  2.770645E+0000
  1.492827E+0000  6.371404E-0001
 -2.621893E+0000 -9.692050E-0001
 -1.585086E+0000 -2.985649E+0000
  2.240946E+0000 -2.202910E+0000
  8.876878E-0001  4.585903E+0000
 -1.305025E+0000 -1.370355E+0000
  1.321256E-0001 -4.088427E+0000
 -1.187839E-0001  1.912630E-0001
  3.496324E+0000  9.377809E-0001
 -2.500214E+0000  2.974151E+0000
 -1.273726E+0000 -1.606518E+0000
 -6.499013E-0002 -1.507742E+0000
  8.381040E-0001  1.499704E+0000
 -1.169133E+0000  1.622126E+0000
  9.132593E-0001 -7.781332E-0001
  1.741390E+0000 -4.425952E-0001
 -2.092068E-0002 -1.465008E+0000
 -9.560132E-0001 -3.487031E-0001
  1.913114E+0000  3.035374E+0000
 -2.239722E+0000  1.501432E+0000
 -1.306995E-0001 -2.086463E+0000
  1.282131E+0000 -5.949231E-0001
  4.217669E-0003  4.646926E+0000
  9.490683E-0001 -4.979503E-0002
 -5.014918E-0002 -2.314937E+0000
  3.143611E+0000 -9.630050E-0001
  1.011881E+0000  1.676389E+0000
 -1.181634E-0001 -6.533426E-0001
  6.394687E-0001  2.483622E+0000
 -1.723972E+0000 -1.229079E+0000
  9.285098E-0001 -1.554950E-0001
  8.752266E-0001  6.758716E-0001
 -4.373270E-0001 -2.959581E-0002
 -2.453045E+0000  3.368858E+0000
  2.407714E+0000 -5.078418E-0001
  1.022674E+0000  4.472365E-0001
 -4.461708E-0001 -6.852649E-0001
  1.501107E+0000  2.074211E+0000
 -2.900245E+0000 -1.093182E+0000
  4.405524E+0000 -1.526738E+0000
  3.919862E-0001  4.367654E+0000
 -2.372475E+0000  5.811913E-0001
 -4.298508E-0001 -3.473799E+0000
  2.856333E+0000 -3.598545E-0001
  5.508298E-0001  4.129565E+0000
 -1.595436E+0000 -1.370057E-0001
 -1.860675E-0001 -4.464270E+0000
  4.736997E+0000  4.078357E-0002
  1.011387E+0000  3.786163E+0000
 -2.451191E+0000  1.165487E+0000
  1.656799E-0001 -1.769612E+0000
  2.231772E+0000 -2.075909E+0000
  1.025593E+0000  5.145155E+0000
  4.488799E-0001 -8.231949E-0001
  1.025172E+0000 -3.187334E+0000
 -1.217635E-0001 -3.031643E+0000
  6.064213E-0001  4.496145E-0001
  1.314916E+0000  1.418615E+0000
 -1.713778E+0000  5.613186E-0001
 -1.922883E+0000 -1.778069E+0000
  2.900845E+0000 -1.901914E+0000
 -1.173220E-0001  2.875996E+0000
 -8.504372E-0001 -1.108909E+0000
  8.078725E-0002 -2.817597E+0000
 -1.309521E+0000  2.506653E+0000
  3.519363E+0000  3.671481E-0001
 -2.378515E+0000 -7.272857E-0001
  1.388038E-0001 -1.227182E+0000
  1.494610E+0000 -8.301175E-0001
 -4.130463E-0001  3.148374E+0000
 -2.062853E+0000 -2.441564E+0000
  1.281625E+0000 -2.000029E+0000
  1.634519E-0001  2.166861E+0000
 -9.683613E-0001 -1.084425E+0000
 -1.924519E+0000 -2.094276E+0000
  2.685525E+0000 -1.752532E+0000
 -1.163119E+0000  2.403486E+0000
 -2.678301E-0001 -3.906808E-0001
 -1.419400E+0000 -1.116062E-0001
  1.025080E+0000  9.037436E-0001
 -1.522304E+0000 -6.868220E-0001
  4.635146E-0001  1.032934E-0001
  2.100143E+0000  8.489033E-0001
  7.054436E-0001 -3.878905E-0001
  3.022229E-0001  5.864022E-0001
  6.175158E-0001  1.853178E-0001
  1.102965E+0000 -3.578217E-0001
 -7.336463E-0001  3.755176E-0001
  1.516466E+0000  5.082343E-0001
  1.050905E+0000 -1.885717E+0000
  3.328356E-0001  3.851254E+0000
 -3.466624E-0001  1.017828E+0000
 -8.436664E-0001  8.871692E-0001
 -6.610930E-0001 -2.125243E+0000
  1.656348E+0000  3.582569E-0002
 -9.365535E-0001  1.316104E+0000
 -6.595677E-0001 -5.451888E-0001
 -2.721425E+0000 -3.996183E-0001
  9.719931E-0001 -9.743033E-0001
  8.054507E-0002 -3.294858E-0001
 -1.101500E+0000  2.629863E+0000
  2.540743E-0001 -1.530751E+0000
 -7.494152E-0001 -1.883810E+0000
  1.834834E+0000 -4.520843E-0001
 -9.741069E-0001  3.772781E+0000
 -1.254801E+0000  5.302236E-0001
 -1.383580E+0000 -1.328891E-0001
  4.513840E-0001 -2.360090E+0000
 -8.808285E-0002 -1.608953E+0000
 -1.678522E+0000 -6.377275E-0001
  7.911437E-0001 -2.544487E+0000
 -1.519909E+0000 -5.960013E-0001
  1.808829E+0000 -2.412960E+0000
 -1.221996E+0000  5.851277E-0001
 -1.702607E+0000  1.716775E+0000
  7.263897E-0001 -3.174568E+0000
 -4.626820E-0001 -2.320421E-0001
  6.456815E-0001  2.243735E+0000
  1.511947E+0000 -3.798331E+0000
 -2.987644E+0000 -1.046149E+0000
  4.439382E+0000  1.770356E-0002
 -1.672994E+0000  3.205127E+0000
  1.254338E-0001 -2.208580E+0000
 -6.895367E-0001 -6.702247E-0001
  1.730513E+0000 -2.975311E+0000
  1.042789E+0000  2.847286E+0000
 -1.338571E+0000  4.596330E-0001
 -1.195578E+0000 -1.552729E+0000
  1.363829E+0000  9.157955E-0001
  1.322752E+0000  7.407333E-0001
 -2.982620E+0000 -4.485116E-0001
  3.599880E-0001 -3.459465E+0000
  2.329173E+0000  1.616654E+0000
  1.128472E+0000 -5.756533E-0001
 -1.373106E+0000 -5.983280E-0001
 -8.600225E-0001  5.329030E-0001
 -1.376918E+0000  3.929587E-0002
  1.200449E+0000  5.485844E-0001
  2.265896E-0001  2.451366E+0000
 -2.052727E-0001  3.832533E-0001
 -1.360043E-0001 -1.283350E+0000
  2.571241E+0000 -1.814292E+0000
 -1.262751E+0000  3.268521E+0000
 -3.594459E-0001 -2.092006E+0000
 -7.855471E-0001  2.014662E-0002
  1.017414E+0000  1.393600E+0000
 -5.553145E-0001 -7.531659E-0001
  3.003992E-0001 -1.617647E-0001
 -1.882787E-0001  1.388046E+0000
 -1.054350E-0001 -2.097976E+0000
 -1.048640E+0000 -1.898665E+0000
  2.207937E-0001  1.028270E+0000
  4.363614E-0001  3.019363E+0000
 -3.844410E-0001 -2.235766E+0000
 -5.882673E-0001 -5.989026E-0001
  1.647754E+0000  2.133172E+0000
 -4.929571E-0001 -1.565054E+0000
 -3.306114E+0000 -2.247785E-0001
  1.275757E+0000 -1.890988E+0000
  1.314483E+0000  5.187826E+0000
 -2.664085E+0000  2.763266E+0000
 -3.083126E+0000 -4.154108E+0000
  2.848564E+0000 -3.615772E+0000
 -1.421529E+0000  3.794714E+0000
 -1.885400E-0001  4.004101E+0000
 -1.756112E+0000 -1.864183E+0000
  3.119786E+0000  2.219759E-0002
  9.134039E-0001  1.089858E+0000
  2.023130E+0000  3.781270E+0000
 -5.222333E+0000  2.433054E-0001
  3.335581E+0000 -5.483620E+0000
  3.005904E+0000  9.996181E-0001
 -4.503931E-0001  3.860566E+0000
 -2.723005E+0000 -8.344912E-0001
 -9.793986E-0001 -3.103011E+0000
  5.416605E+0000 -8.318935E-0001
  2.029238E+0000  4.289937E+0000
 -6.953558E+0000  3.673467E+0000
  8.655612E-0001 -6.193031E+0000
 -2.268538E-0001  2.752190E+0000
  2.365531E+0000  1.780645E+0000
 -5.981711E+0000 -1.152810E+0000
  3.565513E+0000 -3.822282E+0000
  2.330817E+0000  1.807368E+0000
  8.023489E-0001  2.027238E+0000
 -5.347534E+0000 -2.388174E-0001
  1.494902E+0000 -5.729634E+0000
  4.945619E+0000  1.885223E+0000
 -7.559760E-0001  3.684028E+0000
 -5.533445E+0000 -1.563621E+0000
  5.105134E+0000 -2.531256E+0000
  5.177860E-0001 -7.086705E-0001
  1.031121E+0000  5.119939E+0000
 -4.982778E+0000  1.141730E+0000
  1.795534E-0001 -2.511744E+0000
  4.114600E+0000 -1.832144E+0000
  1.186133E+0000  2.942256E+0000
 -2.554552E+0000  3.126762E+0000
 -3.878028E+0000 -4.192204E-0001
  1.238521E+0000 -3.789952E+0000
  1.211394E+0000 -1.135061E+0000
  1.202552E+0000  5.247485E-0001
 -4.344110E+0000 -1.159036E+0000
 -7.315422E-0001 -5.782026E+0000
  4.361185E+0000  1.112851E+0000
  1.395531E+0000  3.435762E+0000
 -4.323496E+0000  1.947130E+0000
  3.591722E-0002 -6.149628E+0000
  1.782614E+0000 -2.723257E-0001
  2.210524E+0000  2.035855E+0000
 -3.794496E+0000 -2.171900E-0002
 -7.922031E-0001 -2.827585E-0001
  4.321233E+0000 -3.835606E+0000
 -1.172887E+0000  3.614521E+0000
 -5.901621E-0001  6.913216E-0001
 -3.695924E+0000 -1.673302E+0000
  3.399223E+0000 -4.084878E+0000
  1.623786E+0000  4.424932E+0000
 -1.856014E+0000  2.673905E-0001
 -1.662448E+0000 -3.901747E+0000
  1.820030E+0000  6.105294E-0001
  1.284339E+0000  3.547771E+0000
 -2.745267E+0000  8.873264E-0001
 -1.254617E+0000 -1.051944E+0000
  3.151327E+0000 -3.465624E-0001
  2.076998E-0001  3.553371E+0000
 -2.330332E+0000  1.185451E+0000
  4.533636E-0001 -1.062416E+0000
  4.147356E+0000 -3.675751E-0001
 -1.789952E+0000  3.067583E+0000
 -1.474317E+0000 -4.866398E-0001
  9.111673E-0001 -1.681523E+0000
  4.599913E-0001  3.741884E+0000
 -1.748522E+0000  1.223990E+0000
 -1.374875E+0000 -1.135930E+0000
  1.504052E+0000  1.677205E+0000
 -3.867243E-0001  2.543662E+0000
  8.454200E-0003  1.360360E+0000
 -2.588455E+0000 -1.428509E+0000
  3.596537E+0000  1.380646E-0001
 -1.876242E+0000  1.658698E+0000
  8.166162E-0001 -1.967749E-0001
 -1.576240E+0000  1.199441E-0001
  4.370892E+0000  7.892351E-0001
 -1.478987E+0000  2.070494E+0000
 -2.020670E+0000 -2.826106E+0000
  3.200128E+0000 -2.103184E+0000
  1.091548E+0000  2.535987E+0000
 -1.581940E+0000  1.405396E+0000
 -2.097907E+0000  4.383551E-0001
  1.529764E+0000 -2.365996E+0000
  1.432666E+0000 -2.274377E+0000
  2.655227E+0000  3.040080E+0000
 -4.308283E+0000  1.186159E+0000
  8.557217E-0001 -3.723630E+0000
  1.286941E+0000  2.910074E+0000
  4.607972E-0001  1.489561E+0000
 -2.813466E+0000  5.203921E-0001
  3.924237E-0001 -2.067453E+0000
  2.293124E+0000 -7.867508E-0001
 -1.839869E+0000  3.734283E+0000
  4.036090E-0001 -2.848698E+0000
  5.919819E-0002 -2.574902E+0000
  2.447950E+0000 -1.527422E-0001
 -7.720333E-0001  1.000360E+0000
  9.696107E-0001  2.383493E+0000
 -7.456005E-0001  1.036556E+0000
 -6.691682E-0001 -1.137999E+0000
  4.430796E-0001 -2.288692E+0000
  4.080914E+0000 -8.973654E-0001
 -3.605469E+0000 -1.684895E+0000
  1.767086E+0000 -8.906653E-0001
  2.741684E-0001 -6.462870E-0001
  7.260511E-0001  2.010030E+0000
 -1.253342E+0000  2.954476E-0001
  5.855765E-0001 -3.192958E-0001
 -5.302044E-0001 -2.997537E+0000
  1.026805E+0000  4.596789E-0001
  5.149547E-0001 -5.836480E-0001
 -1.767232E+0000  7.143204E-0001
  2.467425E+0000 -6.441210E-0001
  4.600006E-0002  1.632728E+0000
 -3.527822E-0001 -1.151951E+0000
  2.908031E-0001  1.876031E-0001
  1.061656E-0001 -1.206619E+0000
  2.029540E+0000 -2.592596E+0000
 -3.108377E+0000  3.808582E+0000
  2.451628E-0001 -8.544239E-0001
 -6.105535E-0001 -4.649325E+0000
  1.244671E+0000  8.540245E-0001
  9.206640E-0001  1.596946E+0000
 -6.012620E-0001 -1.683809E+0000
 -1.443295E+0000  2.588750E-0001
  4.249058E+0000 -2.617466E+0000
 -1.546683E+0000  2.521800E+0000
 -4.150495E+0000  1.564934E+0000
 -1.205872E+0000 -4.770662E+0000
  3.118554E+0000  9.846135E-0001
  5.076085E-0001  9.451212E-0001
 -2.799274E+0000  5.584782E-0001
 -4.334311E-0001 -1.918999E+0000
  6.986789E-0001 -1.667563E+0000
 -9.575037E-0001  1.619164E-0001
  2.144828E-0001 -1.180911E+0000
  1.240267E+0000  1.802520E-0001
  1.885934E+0000  2.290140E+0000
 -1.643842E+0000 -1.104268E+0000
  3.433127E+0000 -1.166637E+0000
 -8.125131E-0001  2.223445E+0000
 -1.834523E+0000  4.753421E+0000
  5.655007E-0001 -2.613248E+0000
 -1.021871E+0000 -1.848670E+0000
  1.926036E+0000  2.409867E+0000
 -3.658556E+0000  1.276402E+0000
 -1.123365E+0000 -1.511475E+0000
 -1.162586E+0000 -1.578254E+0000
  2.630237E+0000 -2.013215E-0001
  6.318198E-0001  3.713924E+0000
 -1.548217E+0000 -2.376357E+0000
 -1.573123E+0000  9.523076E-0001
  2.378633E+0000 -8.856868E-0001
 -1.083746E+0000  7.316248E-0001
 -5.979128E-0002  6.380043E-0001
  1.071896E+0000 -4.453467E-0003
  3.022490E-0001  3.851504E-0001
  1.459299E+0000  1.411729E+0000
 -1.552102E+0000  9.914220E-0002
 -1.997891E+0000 -3.453555E-0001
  4.509243E-0001 -1.404325E+0000
  5.128241E-0001  1.025172E+0000
 -2.123832E+0000  2.936810E+0000
 -2.103870E+0000 -3.881606E+0000
  1.628908E+0000 -5.299840E-0001
  3.405533E+0000  4.792188E+0000
 -3.269948E+0000  6.967764E-0001
 -5.528210E-0001 -3.016414E+0000
  2.570958E+0000 -1.222606E+0000
 -9.845213E-0001  6.408690E+0000
  8.853740E-0001  4.012860E-0001
 -4.966500E+0000 -2.404738E+0000
  4.241931E+0000 -9.226807E-0001
 -3.300552E-0001  5.839297E-0001
  1.295817E+0000 -2.874488E-0001
 -3.404358E+0000  7.674164E-0001
  2.622692E+0000 -6.823203E+0000
  2.016470E+0000  2.127326E-0001
  1.321389E+0000  1.617005E+0000
 -2.958825E+0000  2.660266E+0000
  7.039013E-0001 -3.766080E+0000
  4.659711E+0000  4.369373E-0001
  2.043966E+0000  4.132548E+0000
 -2.858756E+0000  3.205490E-0001
  5.500581E-0001 -3.459187E+0000
  1.656996E+0000 -6.975651E-0001
  2.866238E-0001  3.704524E+0000
 -6.597593E-0001 -8.368103E-0001
 -2.417736E+0000 -3.530049E+0000
  3.386929E+0000 -4.702335E-0001
 -7.625476E-0001  2.838413E+0000
 -2.705923E-0001  3.973689E-0001
 -1.948393E+0000 -1.205566E+0000
  4.822793E+0000  2.458928E-0001
 -3.439733E+0000 -3.126790E-0001
  2.341723E-0001 -1.079325E+0000
 -7.289510E-0001 -1.351642E+0000
  1.439209E+0000  1.998315E+0000
 -1.209989E+0000 -3.685445E-0001
 -3.188144E-0001 -4.187378E+0000
 -4.992122E-0001 -8.105218E-0001
  9.081741E-0001  1.882716E-0001
 -2.491491E-0001  2.750680E+0000
 -3.732538E+0000 -5.788911E-0001
  9.913879E-0001 -6.257840E-0001
  1.646050E-0001  6.516108E-0001
  1.521478E+0000 -2.122519E+0000
 -3.211832E+0000  1.371347E+0000
  6.247258E-0001 -1.782191E+0000
  1.200726E+0000  1.101484E+0000
 -3.674782E-0001  1.419884E+0000
 -1.652345E+0000 -4.178865E-0001
 -3.838076E-0001 -2.485021E+0000
  2.087398E+0000  4.105262E+0000
 -1.171529E+0000  1.324734E+0000
 -9.697822E-0001 -2.356026E+0000
  7.613459E-0001  2.614516E-0001
  1.550078E+0000 -1.087796E+0000
 -3.454278E+0000  1.718755E+0000
  2.377771E+0000 -3.288549E+0000
 -1.080056E+0000 -3.044158E-0001
 -2.345857E+0000 -4.831584E-0002
  1.790421E-0001 -7.249107E-0001
 -1.626634E+0000  5.524046E-0001
  1.890860E+0000 -1.681981E-0001
 -2.435868E+0000  3.877732E-0001
  6.148136E-0001 -1.038119E+0000
 -1.792205E+0000 -1.099369E+0000
  1.242691E+0000  1.905025E-0001
 -2.330519E+0000  1.453663E+0000
 -1.638705E+0000 -2.286920E-0001
  1.141249E+0000  1.223441E+0000
  3.731073E-0001 -7.462656E-0001
 -7.567370E-0001  2.126216E-0001
  7.384998E-0001 -1.266944E+0000
  1.479401E+0000  2.504283E+0000
 -1.733628E+0000  3.388615E+0000
 -1.890379E+0000 -1.975186E+0000
  2.666580E+0000 -2.992076E+0000
  4.066221E+0000  6.806000E-0001
 -6.647222E-0001  4.218981E+0000
 -4.167700E+0000 -1.514395E+0000
  2.049579E+0000 -3.426372E+0000
  1.883919E+0000  4.263573E+0000
 -9.850909E-0001  2.799576E+0000
 -4.388691E+0000 -3.217557E+0000
  1.384534E+0000 -3.573435E+0000
  2.708415E+0000 -9.260549E-0001
 -3.282452E+0000  3.515022E+0000
 -6.399760E-0001 -9.870727E-0002
  3.884331E-0001 -9.640953E-0001
  1.741437E+0000  4.720604E+0000
 -1.673761E+0000  1.066024E+0000
 -5.316119E+0000 -2.300018E+0000
  7.004879E+0000 -3.264273E+0000
 -1.394803E+0000  3.283025E+0000
 -1.375462E+0000 -2.085769E-0001
 -8.782629E-0001 -3.917421E+0000
  2.637837E+0000 -1.635738E-0001
  1.843640E-0001  2.523421E+0000
 -3.344413E+0000 -1.929606E+0000
  8.096878E-0001 -2.338682E+0000
  8.932896E-0001  2.834229E+0000
  1.181152E+0000  1.935734E+0000
 -4.629023E+0000  3.003952E+0000
  2.171907E+0000 -3.472201E+0000
  7.122527E-0001 -1.609599E+0000
 -3.402625E-0001  1.016668E+0000
  5.625014E-0001  4.148820E-0001
 -5.033299E+0000 -7.849658E-0002
  4.028321E+0000 -1.262436E+0000
  8.828329E-0001  2.861992E+0000
 -7.149078E-0001  3.129452E-0001
  2.564799E-0001  1.437053E+0000
 -1.838104E-0002 -1.125598E+0000
 -3.565028E-0001  2.208107E+0000
 -1.336454E+0000  3.393217E+0000
  4.141965E-0001 -5.309060E-0001
  1.469886E-0001  2.661103E+0000
 -8.898596E-0003  1.015384E+0000
 -8.329391E-0001  2.294600E+0000
  2.968504E-0001 -1.895924E+0000
  2.277365E+0000 -1.729389E+0000
  1.093695E-0001  2.810506E+0000
  2.513121E+0000  8.239619E-0001
 -2.581903E+0000 -7.636723E-0001
  1.793735E+0000 -1.910373E-0001
  3.285244E-0001  2.007670E+0000
 -2.026371E+0000  3.594907E+0000
  2.073962E+0000 -3.674634E+0000
 -1.659422E-0001 -1.610818E+0000
  2.518873E+0000  2.362684E+0000
 -2.217208E+0000  7.832699E-0001
 -2.363112E+0000 -1.987284E+0000
  4.588788E+0000 -3.260396E+0000
 -2.089495E+0000  2.323436E-0001
  1.175799E+0000  9.925424E-0002
  8.930904E-0001 -1.537313E+0000
  1.200906E+0000 -9.169282E-0001
 -4.815782E-0001 -2.497986E-0001
  7.162990E-0001 -1.036993E+0000
 -1.139324E+0000  6.189230E-0001
  2.738036E+0000 -2.110268E+0000
 -6.773432E-0001 -2.545755E-0001
  3.130352E-0001 -1.347788E+0000
  2.319770E-0001 -1.701089E+0000
 -8.787688E-0001  2.626599E+0000
 -1.814725E+0000 -4.533607E-0001
  3.263434E-0001 -2.574915E+0000
  7.972722E-0001 -9.213281E-0001
  1.182986E+0000  1.839074E+0000
  1.587730E+0000 -6.155777E-0001
 -1.794188E+0000 -2.731099E+0000
  2.614389E+0000 -1.988560E+0000
  2.678203E+0000  8.383020E-0002
  7.985617E-0001  2.093027E+0000
 -3.314473E+0000  1.093001E+0000
 -4.066067E-0001 -3.438126E+0000
  9.923044E-0001 -1.740962E+0000
  5.892849E-0001  2.862896E+0000
 -1.818329E+0000  2.710925E+0000
 -1.857188E+0000 -3.676253E+0000
  1.933171E+0000 -8.600919E-0001
  3.915687E+0000  1.681841E+0000
 -1.279764E+0000  2.460977E+0000
 -3.181305E+0000 -1.799048E+0000
  2.148605E+0000 -1.189859E+0000
  2.110592E+0000  2.417026E+0000
 -3.205766E+0000  8.036879E-0001
 -1.753568E-0001 -2.676541E+0000
  2.153481E+0000 -1.899238E+0000
 -2.195165E+0000  1.621555E+0000
 -2.645809E-0001  9.660850E-0001
  5.768692E-0001 -2.476961E+0000
 -1.572302E+0000 -3.253251E+0000
  2.325723E+0000  8.870084E-0001
 -1.237142E+0000  2.398339E+0000
  3.570262E-0001  2.968021E-0002
  1.769203E+0000  9.253137E-0001
 -8.900674E-0001  3.849773E-0001
 -3.191623E+0000  1.780762E+0000
 -6.574197E-0001 -3.515304E+0000
  2.062692E+0000  6.111619E-0001
  7.411926E-0002  2.027710E+0000
 -3.978424E-0001 -1.032736E+0000
 -1.933071E-0001 -3.770027E+0000
  3.194190E+0000  1.226632E+0000
 -5.389116E-0001  3.126095E+0000
 -3.415300E+0000 -1.298849E+0000
  2.744215E+0000 -2.998510E+0000
 -1.866865E+0000  3.874174E+0000
 -5.336151E-0001  1.938281E+0000
 -8.476720E-0001 -2.147086E+0000
  2.755659E+0000 -9.629440E-0001
  7.256315E-0001  8.487797E-0001
 -1.565515E+0000 -3.254899E-0001
 -2.219570E-0001 -2.353127E+0000
  8.775878E-0001 -1.584779E+0000
  3.233879E+0000  1.139753E+0000
 -5.238193E-0001  2.802311E+0000
 -1.693939E+0000 -3.407804E+0000
  8.730998E-0001 -4.312342E+0000
  1.162463E+0000  2.178151E+0000
  3.427017E-0001  1.224468E+0000
 -1.145528E+0000 -3.795564E+0000
  1.296187E-0001  1.508288E+0000
  2.978513E+0000  2.147180E+0000
 -3.665706E+0000  1.543800E+0000
  4.525377E-0001 -2.040641E+0000
 -4.559569E-0001 -1.916559E+0000
  3.808895E+0000  3.015123E-0001
 -1.566939E+0000  4.906755E+0000
 -3.283159E-0001 -2.053173E+0000
  1.901518E+0000 -2.284702E+0000
 -9.500014E-0001  9.897413E-0001
  1.655946E+0000  1.716891E+0000
 -1.416611E+0000 -3.329650E-0001
 -1.014378E-0001 -2.577326E+0000
  1.193812E+0000  3.307730E+0000
  2.522811E-0001 -1.282036E+0000
 -2.911233E+0000  1.335007E+0000
  2.752886E+0000 -3.035938E-0001
  1.594132E-0001  1.595093E+0000
 -2.250755E+0000 -1.264217E+0000
 -1.504455E+0000 -2.010475E+0000
  3.466857E+0000  2.521490E+0000
  2.519295E-0001  3.667442E+0000
 -2.526719E+0000  2.468410E-0001
 -1.351263E-0001 -2.162070E+0000
  3.518653E+0000 -1.327981E+0000
 -3.658537E+0000  1.617653E+0000
  1.722798E+0000  5.018013E-0001
 -2.939908E-0001  8.242790E-0001
 -1.515665E+0000 -2.568655E+0000
  3.424841E+0000 -3.379375E+0000
  9.663798E-0001 -5.945755E-0001
 -3.374290E+0000  5.856178E-0001
 -1.663370E+0000  1.357176E-0001
  5.907922E-0001  6.590525E-0001
  1.291699E+0000 -1.199207E+0000
  8.826904E-0001  6.238819E-0001
 -6.614291E-0001  2.580137E+0000
  7.981980E-0001  8.932199E-0001
 -5.400664E-0001  1.896065E+0000
 -1.740498E+0000 -2.229021E+0000
  1.583722E+0000 -3.325260E+0000
  1.012695E+0000 -2.477139E+0000
 -8.033970E-0001  2.063490E+0000
  1.447501E+0000 -3.079360E+0000
 -1.554669E+0000  1.045644E+0000
 -1.487916E+0000 -6.596122E-0001
  3.854584E-0001 -5.444773E-0001
  1.828464E+0000 -3.188737E-0001
  5.590162E-0001  3.468177E+0000
 -2.552818E-0001  1.815769E+0000
  8.943709E-0002 -4.603014E-0001
  3.868175E-0001 -3.370107E-0001
  1.858224E+0000 -2.879276E+0000
  1.274007E+0000  3.530223E-0001
 -2.182569E+0000  1.551064E+0000
 -1.179603E+0000 -2.454954E+0000
  6.536803E-0001 -1.195820E+0000
  2.509064E+0000 -4.589256E-0001
 -2.145559E+0000  4.659198E+0000
 -4.376098E+0000  3.058857E-0001
 -2.011295E+0000 -3.872239E+0000
  4.143155E+0000 -1.916719E-0003
 -1.139767E+0000  2.745798E+0000
 -2.411651E+0000 -9.542703E-0001
  1.214173E+0000 -3.699461E+0000
  9.437266E-0001  4.255168E-0001
  5.132260E-0001  3.800239E+0000
 -2.179481E+0000  3.548292E-0001
 -1.747060E+0000 -2.631501E+0000
  4.288861E-0001 -2.689484E+0000
  2.488200E+0000 -2.344295E+0000
 -1.488508E+0000  1.759539E+0000
 -1.597547E+0000 -9.943347E-0001
 -8.622356E-0001 -1.736027E+0000
  3.187013E+0000  1.366366E+0000
 -4.316449E-0001  1.670785E+0000
 -2.452495E+0000 -1.742436E+0000
  3.299043E+0000 -1.653976E+0000
  3.516601E-0001  6.223195E-0001
 -7.622590E-0001  2.215839E+0000
  1.782966E+0000 -8.671545E-0001
 -1.130490E+0000 -1.359573E+0000
  2.306571E+0000 -5.497117E-0001
 -1.596540E+0000  2.618630E+0000
 -1.172585E+0000 -2.262259E+0000
 -9.550456E-0001 -1.367774E+0000
  3.846019E+0000  1.717365E+0000
 -1.055831E+0000  3.742530E+0000
 -4.540160E+0000 -4.917800E-0001
  3.102990E+0000 -2.911078E+0000
  3.813511E-0001  1.320901E+0000
 -4.154164E+0000  1.683797E+0000
  2.331846E+0000 -3.271616E+0000
 -1.012253E+0000  1.674412E+0000
  1.870992E+0000  8.701708E-0001
 -1.919399E+0000  2.177570E-0001
 -1.831001E-0001 -1.136354E+0000
  8.838500E-0001 -5.617532E-0001
  2.331235E+0000  5.898038E-0001
 -7.847978E-0001 -6.221653E-0001
  4.339017E-0001 -2.475262E+0000
  2.567602E+0000  2.006715E+0000
 -1.559828E+0000  4.078471E+0000
 -8.200762E-0001 -2.325978E+0000
  4.842907E-0001 -7.653868E-0001
  3.120538E+0000 -1.205513E+0000
 -3.999089E+0000  2.715611E+0000
  3.994937E-0001 -2.820992E+0000
 -9.136407E-0002 -1.130424E+0000
  2.595756E-0001 -2.522380E+0000
  5.043714E-0001  1.206382E+0000
 -1.194076E-0001  1.236532E+0000
  6.341762E-0001 -1.012462E+0000
  1.303515E+0000  8.750254E-0001
 -1.028550E+0000  2.853352E+0000
 -1.891428E+0000  1.284234E+0000
 -5.672258E-0001 -4.277933E+0000
  8.601674E-0001  4.293815E-0002
 -5.604484E-0001  3.920017E+0000
 -3.386678E+0000  4.088773E-0001
  2.588265E+0000 -2.006222E+0000
  5.051258E-0001  2.177494E+0000
  1.567246E-0001 -1.236005E+0000
 -7.518401E-0001  2.817370E+0000
 -6.164642E-0001  1.288594E+0000
 -1.693386E-0001 -1.487245E+0000
  3.454984E-0002  3.767051E-0001
  1.084159E+0000 -6.473313E-0001
 -5.846131E-0001 -3.391207E-0001
  2.953271E+0000  4.689752E-0001
  4.736202E-0002  1.461158E+0000
  8.354935E-0001  2.761988E-0002
 -6.533897E-0001  8.348079E-0001
 -2.420309E+0000 -1.145555E+0000
  2.880629E+0000 -1.495519E+0000
 -6.940687E-0001  8.239573E-0001
 -8.518940E-0001  3.690019E-0001
  1.056353E+0000 -3.620378E+0000
  5.035853E-0001 -5.319022E-0001
  1.150415E+0000 -3.788728E-0001
 -3.508606E+0000  2.797176E+0000
  1.157553E+0000 -8.770473E-0001
  8.342331E-0002 -2.384289E+0000
  3.149828E-0001  9.800039E-0001
 -1.524044E+0000 -6.894795E-0001
 -2.272095E-0001  1.761806E-0001
  2.458219E+0000  9.968189E-0001
 -4.157954E+0000 -1.470270E+0000
 -6.659568E-0001 -1.850619E+0000
  2.706807E+0000 -2.834090E+0000
  1.799443E+0000  2.248363E+0000
  8.319027E-0001  5.244070E+0000
 -4.618121E+0000 -1.319057E+0000
  1.009753E+0000 -7.744405E+0000
  2.560629E+0000  6.451770E-0001
  2.201138E+0000  3.238966E+0000
 -3.345964E+0000  2.929934E-0001
  5.840716E-0001 -3.924736E+0000
  4.640749E-0001 -1.469959E+0000
  1.850589E+0000  3.120186E+0000
 -3.016138E+0000 -4.591180E-0001
 -9.370740E-0001 -4.331223E+0000
  7.284828E-0001 -1.541631E+0000
  6.263856E-0001  3.588171E+0000
  5.745388E-0001  6.216373E-0001
 -1.579262E+0000 -1.017332E+0000
 -1.408128E+0000 -3.918902E-0001
  9.826863E-0001 -9.362355E-0001
 -3.704090E-0001  4.304585E-0002
 -5.240391E-0001 -1.761932E+0000
  2.399670E+0000 -2.111994E-0001
 -5.145659E-0001  2.337350E+0000
 -2.737776E+0000 -1.926295E+0000
  6.689147E-0001 -1.295021E+0000
  2.785566E-0001  5.510557E-0001
  1.971148E+0000  1.605895E+0000
 -1.617429E+0000  2.205849E+0000
 -1.655286E+0000 -3.101561E+0000
  2.622651E-0001 -2.029855E-0002
  2.397512E+0000  3.034564E+0000
 -1.572311E+0000  4.353766E+0000
 -1.016017E+0000  3.158560E-0001
 -6.999436E-0001 -2.267564E+0000
  2.634343E-0001  8.365868E-0001
  1.931216E+0000  2.657676E+0000
 -4.032394E+0000  5.867457E-0001
 -3.749391E-0001 -2.754726E+0000
  3.392701E+0000  9.822102E-0001
  4.640927E-0002  1.167257E+0000
 -1.689107E+0000  3.117147E-0001
 -1.470300E+0000  6.361544E-0002
  1.859240E+0000 -1.032888E+0000
 -1.127690E-0001  1.403758E+0000
  1.011342E+0000 -1.303440E+0000
 -3.361706E+0000 -3.745237E-0001
  2.999535E+0000 -2.087241E+0000
  2.369166E+0000  3.664348E+0000
 -2.399019E+0000  1.667014E+0000
  1.719187E+0000 -2.892438E+0000
  1.204665E+0000 -1.136334E+0000
 -1.354887E+0000  1.863526E+0000
  3.324169E-0001  1.531337E+0000
 -5.401890E-0001 -7.566329E-0001
  6.829299E-0001  1.252324E+0000
  2.267342E+0000 -2.035714E+0000
 -1.041871E+0000 -9.803745E-0001
  4.271581E-0001 -1.359069E+0000
  8.003977E-0001  2.835586E-0001
 -9.539466E-0001  1.326663E+0000
 -1.665210E+0000  6.956248E-0001
  4.173132E-0001 -1.879034E+0000
  1.097325E+0000  3.249087E+0000
  3.059372E+0000 -3.957443E-0002
 -5.280373E+0000  1.862621E+0000
  2.149779E+0000 -1.288784E+0000
  2.565787E+0000  1.712630E+0000
 -8.425611E-0001  1.029938E+0000
 -7.737141E-0001 -5.315229E-0001
  1.312886E+0000 -1.707391E+0000
  1.975062E+0000  2.535387E+0000
  6.001017E-0002  2.174057E+0000
 -3.064720E+0000 -1.129443E+0000
  1.615828E+0000 -1.876914E+0000
  1.989541E+0000  1.853828E+0000
 -2.501642E+0000  1.449646E+0000
  1.045611E+0000 -2.618315E+0000
  6.771986E-0001 -7.480451E-0001
  6.510270E-0001  2.198065E+0000
  1.085631E+0000  1.584493E+0000
 -1.414590E+0000 -6.792287E-0001
 -1.921716E+0000  2.624471E+0000
  3.552610E+0000 -2.786955E+0000
 -1.360629E+0000 -1.770115E+0000
  1.309021E-0001 -1.005412E+0000
 -6.641026E-0001 -3.043677E+0000
 -6.763368E-0001 -4.868478E-0001
 -2.725104E+0000  2.996261E+0000
  2.387124E+0000 -4.708953E-0001
 -2.046842E-0002  1.975535E-0001
 -4.797621E-0001 -7.642357E-0001
  3.696106E+0000 -2.709625E+0000
  8.019450E-0001  3.005083E+0000
 -7.171651E-0002  1.404132E+0000
 -1.852597E+0000 -5.250910E+0000
  1.554734E+0000 -2.698629E-0001
  2.538951E+0000  4.339546E+0000
 -1.332573E+0000  1.741520E+0000
 -4.206450E+0000 -2.089944E+0000
  1.521405E+0000 -4.515686E+0000
  2.557684E+0000  3.898503E+0000
 -5.524853E-0001  6.460464E+0000
 -4.298177E+0000 -9.039203E-0001
 -6.002714E-0001 -4.482164E+0000
  4.093652E+0000  2.091847E+0000
 -5.435506E-0001  4.390923E+0000
 -3.441051E+0000 -2.271107E+0000
  9.600540E-0001 -2.213351E+0000
  2.120871E+0000  2.128842E+0000
  6.303074E-0001  1.966905E+0000
 -1.648860E+0000 -1.331526E-0001
  8.460085E-0001 -5.664654E-0001
  3.232713E+0000  7.140725E-0001
 -1.045348E+0000 -1.456140E+0000
 -6.971224E-0001  1.081451E+0000
  1.143688E+0000 -3.093415E+0000
  1.062981E+0000 -1.922146E+0000
  2.906832E+0000  3.110079E+0000
 -3.424165E+0000  3.671186E+0000
 -4.828852E-0001 -1.971675E+0000
  4.693192E-0003 -3.751524E+0000
  1.230612E+0000  1.520893E+0000
 -9.206258E-0001  3.666748E+0000
 -3.406645E+0000 -2.455167E+0000
  1.441714E+0000 -1.537939E+0000
  3.602985E-0001  2.620938E+0000
 -1.338297E+0000 -2.013582E-0001
 -1.176995E-0001 -2.294310E+0000
  2.458604E+0000 -4.378525E+0000
  1.956153E+0000  1.785541E+0000
 -2.763191E+0000 -6.426323E-0001
  2.208490E+0000 -1.531942E+0000
  2.715825E+0000  3.239415E+0000
  7.757777E-0002  4.784188E+0000
 -3.707578E+0000  1.486558E+0000
  1.758994E-0001 -4.367297E+0000
  2.374038E+0000  5.455209E-0002
  1.263402E+0000  2.216940E+0000
 -4.256581E+0000 -5.788679E-0001
  1.177644E+0000 -3.832789E+0000
  3.418137E+0000  2.610313E+0000
 -2.515583E+0000  2.369927E+0000
  9.157270E-0001 -5.731813E+0000
 -6.342212E-0001 -2.084982E+0000
  4.443195E+0000  1.990308E+0000
 -3.167295E-0001  1.306154E+0000
 -4.330399E+0000 -1.604085E+0000
  2.303647E+0000 -2.042564E+0000
  2.426530E+0000  2.271321E+0000
 -9.176394E-0001  1.153440E+0000
 -1.142208E+0000 -3.335705E+0000
 -2.343459E-0001  5.750043E-0001
  3.409450E+0000  6.935216E-0001
 -2.914197E+0000  2.524870E+0000
 -2.250739E+0000  1.453478E-0001
  1.128001E+0000 -4.059431E+0000
  2.170237E+0000  3.741018E-0001
 -1.053779E+0000  6.459602E-0001
 -2.024128E+0000 -2.269783E+0000
  9.621037E-0002 -1.313784E+0000
  3.872259E+0000  4.366589E+0000
 -3.046960E+0000  2.099651E+0000
 -1.067531E+0000 -6.258833E+0000
  2.970614E+0000  7.111520E-0001
  2.035193E+0000  2.220521E+0000
 -5.215162E+0000  1.804351E+0000
  1.904706E+0000 -2.111610E+0000
  4.435555E-0001  2.236389E+0000
 -7.892796E-0001  4.260190E+0000
 -1.576469E+0000 -3.170511E+0000
 -8.919992E-0001  1.246380E+0000
  4.140473E+0000  1.543440E+0000
 -2.901652E+0000  5.539041E+0000
  4.053001E-0002 -3.959935E+0000
  4.211187E-0001  5.271452E-0001
  2.197460E+0000  4.639492E-0001
 -2.949224E+0000  4.205071E-0001
  7.888703E-0001 -2.820031E+0000
 -1.013110E+0000 -4.306870E-0001
  3.472153E+0000 -8.438497E-0001
 -3.770629E+0000  3.727618E+0000
  1.069934E+0000 -2.223964E+0000
  2.029046E+0000 -1.358093E+0000
  4.538704E-0001  2.534670E+0000
 -2.427286E+0000  7.598379E-0001
  2.416116E+0000  1.435873E+0000
 -6.640289E-0001  1.222321E+0000
 -1.507473E+0000 -3.060452E+0000
  2.458906E+0000  1.585336E+0000
 -1.890424E+0000 -4.008115E-0001
 -1.012959E+0000 -4.009523E+0000
  9.012764E-0001 -2.205316E+0000
  2.692853E+0000  5.146086E+0000
 -2.306087E+0000  1.510610E+0000
 -3.448838E+0000 -2.009783E+0000
  2.385719E+0000  2.823635E-0001
  3.037505E+0000  1.194379E+0000
 -2.600020E+0000  2.046606E+0000
 -3.001529E+0000 -2.425102E+0000
  2.819307E-0001 -2.447437E+0000
 -9.293899E-0001  6.237661E-0002
  2.800084E+0000 -3.545448E+0000
 -4.706034E+0000 -1.577786E-0001
  2.098163E+0000 -1.645654E+0000
 -7.683616E-0001  5.083719E-0001
 -8.344719E-0001  1.248376E+0000
  3.248328E+0000 -1.636535E+0000
  3.114787E-0001  1.020589E+0000
 -1.606886E+0000 -8.536498E-0001
 -8.737395E-0001 -2.578167E+0000
  9.662065E-0001  2.202235E-0001
 -4.661174E-0001  3.637807E+0000
 -2.330587E+0000 -2.010510E+0000
  6.986593E-0001 -3.328719E-0001
 -1.365331E+0000  2.047368E+0000
 -3.627599E-0001  8.283410E-0001
 -2.053762E+0000 -1.502589E+0000
 -3.936643E-0001 -3.959330E-0001
  3.007902E+0000  1.368804E+0000
 -1.152850E+0000 -1.746987E+0000
 -3.267733E+0000 -1.167904E+0000
  5.012994E+0000 -1.719440E+0000
 -1.947736E+0000  2.489583E+0000
  3.914358E-0001 -9.483594E-0001
 -8.989926E-0001  3.434520E-0002
  1.873704E+0000 -2.399711E+0000
  1.758899E+0000  8.832347E-0001
 -2.685470E+0000  2.968827E+0000
  1.040407E+0000 -2.628051E+0000
 -1.490315E+0000 -8.340580E-0001
  1.964798E+0000  1.116671E+0000
  5.377857E-0002  1.023707E+0000
 -2.661646E+0000 -9.148225E-0002
  1.590572E+0000 -3.555674E+0000
  1.963673E+0000 -3.274582E-0001
  2.282907E-0001  1.781597E+0000
 -2.830001E+0000  1.600507E-0001
  8.342895E-0001 -2.003761E+0000
  2.669996E+0000 -3.145261E-0001
 -6.332863E-0001  2.578840E+0000
 -7.612341E-0001 -2.648670E+0000
  1.301035E+0000 -2.019948E+0000
  7.431879E-0002  4.326214E-0001
  9.412931E-0001  1.235762E-0001
 -1.097694E+0000 -1.604423E+0000
  4.591885E-0001 -1.317267E+0000
  3.885778E-0001  3.427861E-0001
  3.900093E-0001  3.515562E+0000
  3.852369E-0001  7.666643E-0002
  2.097613E+0000 -1.227386E+0000
 -5.755018E-0001 -1.679334E+0000
  2.626569E+0000  3.204164E+0000
 -1.660152E+0000 -1.800302E+0000
 -1.897313E+0000  2.471506E+0000
  1.475544E+0000 -3.038394E+0000
  2.113558E-0001  4.738467E-0001
  1.068397E+0000  1.628860E+0000
 -7.204798E+0000 -1.781585E+0000
  9.573495E-0001 -3.059642E+0000
  1.060112E+0000 -1.650127E+0000
  2.204543E+0000  1.253580E+0000
 -2.208739E+0000  1.968219E+0000
  2.125144E+0000 -5.957668E+0000
 -5.830444E-0001  3.207758E+0000
  9.012045E-0001  3.842279E-0001
 -3.005143E+0000  1.223455E+0000
  1.159727E+0000 -1.880288E+0000
  6.990813E-0002  4.517911E+0000
  8.673418E-0001  3.426190E+0000
 -4.537343E+0000 -1.325101E-0001
  3.909415E+0000 -5.885169E+0000
  3.087171E+0000  2.770392E+0000
 -8.695992E-0001  3.399627E+0000
 -5.869344E+0000  6.807883E-0002
  1.407950E+0000 -6.420041E+0000
  5.851740E+0000  4.193613E+0000
  5.031445E-0001  6.622654E+0000
 -3.595275E+0000 -2.028187E+0000
  2.960303E+0000 -4.661774E+0000
  2.191696E+0000  3.286447E+0000
 -2.579355E+0000  2.279489E+0000
 -1.851032E+0000 -4.314546E+0000
  3.424026E+0000 -3.792940E+0000
  2.320210E-0001  4.226019E+0000
 -9.656565E-0001 -2.157900E-0001
 -1.312804E+0000 -3.344560E+0000
  2.363992E+0000 -1.430716E+0000
  2.421190E+0000  3.790194E+0000
 -1.883588E+0000 -9.007830E-0001
 -2.115473E+0000  3.729617E-0001
  4.598479E+0000 -1.353620E+0000
 -1.721167E+0000  3.632360E+0000
 -3.486596E-0001 -1.646182E+0000
 -1.045638E+0000 -8.913676E-0001
  1.773294E+0000 -7.177051E-0001
 -1.681533E+0000  2.489822E+0000
 -7.169630E-0001  1.477317E+0000
  9.303738E-0001  9.770933E-0001
 -1.079576E+0000 -8.188371E-0001
  4.112245E-0001 -3.016424E+0000
  8.128445E-0001  3.812800E-0001
 -1.580471E+0000  9.170158E-0001
 -1.502677E+0000 -3.189335E-0001
 -6.463910E-0002 -2.059100E-0001
  9.623074E-0001  1.816634E+0000
 -1.689917E+0000  2.863809E+0000
 -1.118447E+0000 -1.109351E+0000
  2.389419E+0000 -3.852707E+0000
 -1.468464E+0000  2.778842E+0000
  1.480265E-0001 -1.245285E+0000
 -6.214994E+0000  3.925282E-0001
  5.138160E+0000 -3.042006E+0000
  6.346206E-0001  5.492080E+0000
 -2.861960E-0001  1.404679E+0000
 -4.256279E+0000 -3.616438E+0000
  3.449101E+0000 -1.436101E+0000
  3.174585E+0000  3.097090E+0000
 -1.377865E+0000  1.069939E+0000
 -7.412126E-0001 -2.026147E+0000
  8.591379E-0001 -1.250264E+0000
  2.119982E+0000  1.689958E+0000
 -2.245995E+0000  1.043128E-0001
 -1.353624E+0000 -1.162922E+0000
  5.909563E-0001 -3.452308E+0000
  2.465679E+0000  1.197882E+0000
 -1.320409E+0000  2.966897E+0000
 -2.253894E+0000 -4.947794E-0001
  9.917708E-0001 -2.587422E+0000
 -1.828150E-0001 -8.202419E-0001
  1.475929E+0000  2.620724E+0000
 -1.646423E+0000  1.139940E+0000
 -4.026839E+0000 -2.424693E+0000
  5.923725E-0001 -3.973398E+0000
  2.960134E-0001  1.631832E+0000
  7.221563E-0001  4.080342E+0000
 -3.240380E+0000 -1.063152E+0000
 -2.393386E+0000 -5.737876E+0000
  3.217567E+0000 -2.695796E+0000
  2.973963E+0000  3.686059E+0000
 -3.090661E+0000  1.998072E+0000
 -1.588763E+0000 -4.321180E+0000
  2.496334E+0000 -1.164847E+0000
  1.263125E+0000  5.485322E+0000
 -4.970984E+0000  3.750313E+0000
  3.011592E-0001 -3.513716E+0000
  5.170090E-0001  3.016060E-0001
  2.312278E+0000  1.408098E+0000
 -3.155005E+0000  4.686870E+0000
 -7.923149E-0001 -1.260257E+0000
  2.157987E+0000 -4.876701E+0000
  1.525973E+0000  1.381620E+0000
 -2.737505E-0002  3.807503E+0000
 -3.080466E+0000 -1.252188E+0000
  1.259991E+0000 -6.116569E-0002
  1.794636E+0000 -6.577227E-0001
 -1.199025E+0000  2.840534E-0001
 -6.434895E-0001 -1.267323E+0000
  1.157799E-0001  3.823362E-0002
  1.349011E+0000  1.564154E+0000
 -1.365073E+0000 -1.022076E+0000
 -1.668073E+0000  8.586452E-0001
 -1.806156E-0001  3.661737E-0001
  6.788084E-0001 -2.353978E+0000
 -2.593620E-0001  1.258828E+0000
 -1.272403E+0000  1.940157E+0000
  4.327751E-0003 -3.074994E+0000
  8.653578E-0001  1.438656E+0000
 -2.592643E-0001 -2.747332E-0001
 -3.077317E+0000 -1.107813E+0000
  1.558704E+0000 -4.988052E+0000
 -7.443125E-0002 -7.511746E-0001
 -4.709859E-0001  7.839901E-0001
  1.093771E+0000  3.387317E-0001
 -1.861329E+0000  2.440166E-0001
  2.228716E+0000 -5.377729E-0001
 -1.383514E+0000  1.264577E+0000
  1.326776E+0000  2.109185E+0000
 -1.647569E+0000 -2.185362E-0001
 -8.229543E-0001 -3.479138E+0000
  2.464330E+0000 -5.818886E-0002
  1.090674E+0000  2.597123E+0000
 -3.890266E+0000  1.605709E+0000
 -1.517761E+0000 -6.398645E-0001
  4.950652E+0000 -3.682160E-0001
  2.072297E+0000  1.734391E+0000
 -3.144062E+0000  5.364694E-0001
 -7.722407E-0001 -5.508602E+0000
  5.003541E-0001 -7.751427E-0001
  2.245275E+0000  3.357399E+0000
 -4.355571E+0000 -7.538119E-0001
  9.009989E-0001 -4.752610E+0000
  4.305596E+0000  1.965417E+0000
 -1.267433E+0000  2.620249E+0000
 -2.551565E+0000 -1.874748E+0000
  2.142037E+0000 -5.425602E+0000
  2.272483E+0000  4.853186E+0000
 -2.490836E-0001  2.820367E+0000
 -3.925382E+0000 -4.080703E+0000
  2.552713E+0000 -1.959269E-0001
  1.219469E+0000  1.924892E+0000
 -4.376206E-0002  1.580040E-0001
 -2.791372E+0000 -3.965549E+0000
  2.767694E+0000 -1.769680E+0000
  1.199845E+0000  2.621769E+0000
 -1.923010E+0000  6.158847E+0000
 -9.038729E-0001 -4.029306E+0000
 -7.250603E-0001 -2.550098E-0001
  3.052281E+0000  1.154425E+0000
 -2.227648E+0000  4.919150E+0000
 -2.745356E+0000 -3.285742E+0000
 -7.892429E-0002 -2.596027E+0000
  3.574167E+0000  1.899045E+0000
 -2.166719E-0001  3.082441E+0000
 -3.757459E+0000 -3.383683E+0000
  2.591560E+0000 -4.397481E+0000
  4.724109E+0000  1.759465E+0000
  6.181360E-0001  4.909705E+0000
 -6.352839E+0000 -3.794801E+0000
 -4.912045E-0001 -1.908942E+0000
  6.483636E+0000 -1.864576E+0000
 -3.461301E+0000  7.172907E+0000
 -1.056588E+0000 -4.036974E+0000
 -9.477564E-0001 -2.029779E-0001
  3.740527E+0000  1.274061E-0001
 -2.277397E+0000  1.064936E+0000
 -1.597898E+0000 -2.482232E-0001
 -5.594640E-0001 -2.079801E+0000
  1.784512E+0000 -4.861298E-0001
  1.140644E+0000  1.766037E+0000
  1.308342E+0000  2.385026E-0001
 -3.415591E+0000 -9.808450E-0001
  2.244247E+0000 -1.199347E+0000
  1.212864E+0000  7.174905E-0001
 -4.224035E+0000  1.601911E+0000
  9.802778E-0001 -1.827427E+0000
 -5.331651E-0001 -5.124528E-0001
  1.982749E+0000  2.810518E+0000
 -1.807475E+0000  2.171412E+0000
 -3.901344E+0000 -2.961509E+0000
  2.938396E+0000 -9.745977E-0001
  1.104416E+0000  1.131932E+0000
 -1.442805E+0000  2.542495E+0000
 -7.142639E-0001 -1.145706E+0000
  4.107598E-0001 -1.007497E+0000
  2.372882E+0000 -2.874850E-0001
 -7.055174E-0002  3.234728E+0000
 -5.589309E+0000 -1.825756E+0000
  2.567380E+0000 -1.734871E+0000
  5.893933E-0001  3.357601E+0000
  4.313969E-0002  2.123601E+0000
 -3.108739E+0000 -3.410423E+0000
  2.250641E+0000 -2.752532E+0000
  4.186244E+0000  3.032573E+0000
 -4.767833E+0000  5.358395E+0000
 -1.475191E+0000 -2.178528E+0000
 -3.608135E-0001 -5.378569E+0000
  5.424021E+0000  3.412450E+0000
 -3.550391E-0001  4.146952E+0000
 -5.814411E+0000 -2.033674E-0001
  1.580375E+0000 -5.725366E+0000
  4.459491E+0000 -7.899038E-0002
 -4.728481E-0001  5.067104E+0000
 -1.922466E+0000 -1.084760E+0000
 -7.391185E-0002 -3.878552E+0000
  1.235288E+0000 -5.797896E-0001
  9.991292E-0001  2.183886E+0000
 -1.543096E+0000  2.125852E+0000
  6.377725E-0001 -4.903120E+0000
  2.563471E+0000  2.691505E+0000
 -2.838342E-0001  1.652204E+0000
 -1.581996E+0000 -6.405052E-0001
  4.709842E+0000 -2.064683E+0000
 -2.133302E-0001  7.654214E+0000
 -3.571346E+0000  1.129743E+0000
  6.854584E-0002 -5.381782E+0000
  5.312150E+0000 -1.756444E-0001
  1.694355E+0000  3.753589E+0000
 -5.835201E+0000  1.115268E+0000
 -8.396679E-0001 -3.982037E+0000
  2.772260E+0000 -3.049784E-0001
  2.337004E+0000  2.585682E+0000
 -4.908949E+0000 -5.038634E-0001
 -2.584539E+0000 -4.151246E+0000
  3.608169E+0000 -2.888177E+0000
 -1.058830E-0001  3.704234E+0000
 -3.826532E-0001  6.676351E-0001
  1.408089E+0000  2.782775E-0001
  1.794573E+0000 -1.106173E+0000
  2.352427E+0000  3.289849E+0000
 -7.982801E-0001  1.110443E+0000
 -1.750268E+0000 -1.549216E+0000
  2.031859E+0000 -2.716812E+0000
 -1.348640E-0001  8.114665E-0001
 -9.010021E-0001  1.562438E+0000
 -3.662985E-0002  2.182875E-0001
 -4.800258E-0001  2.969054E+0000
  2.214916E+0000 -1.365966E+0000
  9.103620E-0001 -3.985767E-0001
 -1.921231E-0001  3.490948E+0000
 -6.287394E-0001  2.255435E-0001
 -1.009339E+0000 -2.685701E+0000
  2.995314E+0000 -1.837817E+0000
  2.704188E-0001  3.302978E+0000
 -1.945619E+0000  2.128226E+0000
 -1.390167E-0001 -3.396948E+0000
  1.249425E+0000  1.274884E+0000
 -3.725406E-0001  2.114468E-0001
 -1.741788E+0000  1.166754E+0000
  1.103423E+0000 -2.110190E+0000
 -1.136434E+0000 -2.235614E-0001
 -1.800230E+0000 -2.247831E+0000
  9.040189E-0001  1.200729E+0000
  9.097933E-0001  1.422401E+0000
 -6.279791E-0001  2.590699E+0000
  3.060665E-0004 -1.837230E+0000
  1.312860E-0001 -3.600512E+0000
  2.136313E+0000  3.225193E+0000
 -4.113355E-0001  1.718252E+0000
 -2.775244E+0000 -5.903951E-0001
 -1.698188E+0000 -1.678774E+0000
  3.978258E-0001 -2.068559E-0001
 -3.513416E-0002 -5.861372E-0002
  2.255680E+0000  3.096750E+0000
 -2.295625E+0000  2.295172E+0000
 -1.682305E+0000  8.029588E-0001
  7.389754E-0001 -2.286331E-0001
  1.159422E+0000 -2.278754E+0000
  3.149314E+0000  3.512312E+0000
 -5.399306E+0000  3.091135E+0000
 -9.249077E-0002 -3.500699E+0000
  1.839262E+0000 -1.121921E+0000
  3.053202E+0000  2.804752E+0000
 -3.090710E+0000  1.781839E+0000
 -1.180852E+0000 -4.604158E+0000
  9.974110E-0001 -8.875199E-0001
  3.916837E+0000  1.669125E+0000
 -3.614253E+0000  1.617938E+0000
 -2.325501E+0000 -1.206169E+0000
  1.562941E+0000 -8.450570E-0001
  1.561913E+0000 -3.731631E-0001
 -1.978076E+0000  2.663719E+0000
 -5.331539E-0001  7.844274E-0001
 -1.204397E+0000 -9.620816E-0002
  4.286014E-0002  3.186900E+0000
  8.284280E-0001  9.714840E-0001
 -1.245979E+0000  9.900644E-0002
  2.712132E+0000 -2.514134E+0000
 -2.365233E+0000  2.690615E-0001
 -1.404479E-0001 -7.676677E-0001
  2.238050E-0001 -3.889989E+0000
  2.185045E+0000 -1.521521E+0000
  1.820884E-0001  2.668830E-0001
  1.009652E+0000 -6.347690E-0001
  1.431911E+0000  2.625591E-0001
 -5.924433E-0001  9.725287E-0001
 -1.748424E+0000 -9.761229E-0001
  4.602824E-0001 -2.554222E+0000
  5.216876E-0002  2.565322E+0000
 -2.046884E+0000  3.748329E+0000
  5.177532E-0001 -1.161424E+0000
  3.758263E-0001 -2.254011E+0000
  7.317289E-0001 -3.454645E-0001
  1.173321E+0000  5.902873E-0001
 -1.372070E+0000 -7.479106E-0001
 -2.221101E+0000 -1.331944E+0000
  1.513085E+0000  5.293050E-0001
 -1.200096E+0000  2.588519E+0000
 -2.013079E+0000  8.477133E-0001
 -9.694672E-0001 -3.089274E+0000
  1.832748E+0000  1.535871E+0000
 -2.808269E-0001 -2.248931E-0001
 -2.764968E+0000 -2.173769E-0001
  5.809909E-0001 -2.833141E+0000
  1.908418E+0000 -1.343756E-0001
  6.805137E-0001 -6.526472E-0001
 -3.052981E-0001 -1.660387E-0001
 -7.059228E-0001  7.741983E-0001
  3.469375E+0000  1.598998E+0000
 -4.931146E-0001  1.199353E+0000
  1.254062E+0000  2.359942E+0000
  1.385529E+0000  1.629085E+0000
 -4.675613E-0001 -8.506217E-0001
  6.736239E-0001 -8.070904E-0001
  1.604440E+0000  6.154356E-0001
 -2.049105E+0000  1.037156E+0000
  1.665695E-0001 -2.645820E+0000
  6.942114E-0001 -1.659845E+0000
  2.415481E+0000  8.352268E-0001
 -1.325202E+0000  1.549947E+0000
 -2.635844E+0000 -7.324547E-0002
  1.414110E+0000 -5.366085E+0000
  2.325646E+0000  3.381757E+0000
 -3.869759E-0001  3.430121E+0000
 -2.159335E+0000  4.227915E-0001
 -2.210405E+0000 -5.807120E-0001
  2.733557E+0000 -1.141538E+0000
  2.098460E-0002  1.279129E+0000
 -2.034556E+0000  1.390004E+0000
  1.070059E+0000 -2.216233E+0000
  2.265497E+0000 -2.127445E+0000
 -2.020731E+0000  2.676670E+0000
 -5.167987E-0001 -3.678910E+0000
  5.704444E-0001 -1.154366E+0000
  1.350932E+0000 -1.130972E+0000
  3.586253E-0002  3.327975E+0000
 -2.214423E+0000 -3.851834E+0000
  1.718657E-0002 -2.385826E+0000
  3.662200E+0000 -3.557542E-0001
  3.584907E-0002  1.321504E+0000
 -1.335045E+0000  2.639177E+0000
  8.629172E-0001 -3.059706E+0000
 -1.465325E+0000 -9.590975E-0001
  2.752881E+0000 -1.277571E+0000
 -2.237741E+0000  3.888006E+0000
 -5.633637E-0001 -1.120126E+0000
  6.800817E-0001 -3.004817E+0000
 -1.272318E+0000  1.843346E+0000
  1.703201E+0000  5.765792E-0001
 -1.349117E+0000 -1.448798E+0000
 -4.061452E-0001 -9.774943E-0001
 -8.365340E-0002  1.666608E+0000
 -4.080220E-0001 -1.665446E+0000
  5.072865E-0002 -4.653009E+0000
  2.340661E+0000 -1.004676E+0000
  7.420039E-0001  1.976959E+0000
 -2.203509E-0001  7.833452E-0001
  1.889526E+0000  1.127186E+0000
 -2.796507E+0000 -1.396994E-0001
  2.616582E+0000  9.047831E-0001
 -1.062115E+0000 -1.150247E+0000
 -1.154105E+0000 -5.060825E-0001
  8.096901E-0001  7.932978E-0001
 -1.661553E-0001  4.823938E-0001
  1.464890E-0001 -1.253092E+0000
  7.250876E-0001 -9.950310E-0001
  3.143327E+0000 -2.570983E-0001
 -7.220626E-0001  4.959044E+0000
 -2.143454E+0000 -1.863796E+0000
  6.158364E-0002 -3.079090E+0000
  2.599765E+0000  1.046747E+0000
 -2.912351E+0000  1.555116E+0000
 -1.054049E+0000 -4.294076E+0000
  3.105444E+0000 -1.854014E+0000
  1.551247E+0000  3.472324E+0000
 -1.953461E+0000  3.077475E+0000
 -8.624092E-0001 -2.802978E+0000
  1.024266E+0000 -5.262855E-0001
  2.238199E+0000  2.137118E+0000
 -2.656306E+0000  6.628865E-0001
  8.179699E-0001 -2.359644E+0000
  3.450840E+0000 -1.101829E+0000
  1.442973E+0000  3.670462E+0000
 -3.014036E+0000  1.694247E-0001
 -1.177358E+0000 -1.670167E+0000
  3.923026E-0001 -3.633083E+0000
  2.706433E+0000 -1.804051E-0001
 -6.125195E-0001  2.235810E+0000
 -2.860631E+0000  6.624040E-0001
 -1.023925E+0000 -4.099616E+0000
  4.636954E+0000  1.289524E-0001
 -9.994573E-0001  3.610593E+0000
 -3.411581E+0000 -2.615843E+0000
  6.387261E-0001 -2.459388E+0000
  2.348486E+0000  8.371888E-0001
 -1.587909E+0000  2.954194E+0000
 -1.302339E+0000 -1.146935E+0000
 -2.648386E-0001 -4.412153E-0001
  2.447223E+0000 -2.869657E-0001
  1.177062E+0000  4.327701E+0000
 -1.216820E+0000 -1.277196E+0000
 -1.428828E+0000 -1.362937E-0001
  4.932405E+0000 -6.782758E-0001
 -1.624423E+0000  6.486768E+0000
 -2.932450E+0000  6.960549E-0001
 -8.573380E-0001 -1.671546E+0000
  3.108116E+0000 -1.048759E+0000
 -1.520815E+0000  2.683031E+0000
  8.040809E-0001 -3.214360E+0000
 -2.064191E+0000  1.086791E+0000
  8.858515E-0001 -7.778528E-0001
  5.042398E-0002 -5.304506E-0001
 -5.798283E-0001  3.308283E+0000
 -1.218416E+0000 -6.849317E-0002
 -2.388662E+0000  1.835013E-0001
  1.603518E+0000  1.013052E+0000
  3.609345E-0001  3.415742E-0001
  2.843489E-0001  6.328148E-0002
 -2.245775E+0000 -1.530843E+0000
  1.448941E+0000 -3.175345E-0001
 -8.206739E-0001  9.672205E-0001
 -1.159087E+0000 -6.210749E-0002
  1.048202E+0000 -1.153326E+0000
  1.633112E+0000  2.289976E+0000
 -7.566403E-0001  3.160916E+0000
 -1.465591E+0000 -1.516573E+0000
 -1.295431E+0000 -1.884119E+0000
  1.303819E+0000 -6.706531E-0001
  1.927109E+0000  1.329565E+0000
 -4.404345E-0001  2.180587E+0000
  2.553799E+0000  6.415373E-0001
 -7.382743E-0001  3.616803E-0001
  1.332798E+0000 -5.496028E-0001
 -2.875781E-0001  1.704957E+0000
  1.516962E+0000  1.160445E+0000
 -1.115280E+0000  6.306475E-0001
 -1.541321E+0000  1.952283E+0000
  1.212449E+0000 -5.213165E+0000
  1.399871E+0000  3.170032E-0001
  1.334474E+0000  4.486518E-0001
 -2.800069E+0000  1.767036E+0000
  1.106511E+0000 -4.040421E-0001
  2.138633E+0000 -3.036580E+0000
 -3.523931E+0000  6.916618E-0001
  1.060924E+0000 -6.859481E-0002
 -2.390588E+0000  9.054397E-0001
 -4.901003E-0001 -9.147213E-0001
  2.408412E+0000  9.324601E-0002
  2.343959E-0001  2.628838E+0000
 -9.170163E-0001  7.826917E-0001
 -3.221983E+0000 -2.424701E+0000
  9.859780E-0001  7.874054E-0001
  1.403950E+0000  3.775342E-0001
 -4.682043E+0000 -3.276721E-0001
  3.210136E+0000 -4.828688E+0000
 -7.854770E-0001  1.313296E+0000
 -1.756101E-0001  2.283986E+0000
 -1.143223E-0001 -1.426803E+0000
 -5.366979E-0001 -7.712373E-0001
  4.252537E+0000  3.840675E-0001
 -1.766724E+0000  3.725040E+0000
 -2.549030E+0000 -2.293497E+0000
 -1.005514E+0000 -2.550932E+0000
  2.065991E+0000  6.574884E-0001
  1.175321E+0000 -9.804216E-0001
 -6.152028E-0001 -2.531458E-0002
 -1.135366E+0000 -9.530272E-0002
  6.119363E-0002 -3.189353E+0000
  3.342701E+0000  1.609374E+0000
  9.736981E-0001  1.971465E+0000
 -5.058953E+0000  3.494213E+0000
  1.387132E+0000 -5.278309E+0000
  1.553501E+0000  1.156015E+0000
 -5.786469E-0001  4.240107E+0000
 -4.254998E+0000  8.978018E-0001
 -2.500220E-0001 -3.860244E+0000
  3.954196E+0000  2.344575E+0000
 -9.425786E-0001  4.345936E+0000
 -1.639181E+0000 -7.950138E-0001
 -7.964226E-0001 -2.549091E+0000
  1.741712E+0000 -1.653619E+0000
  7.268868E-0001  1.930024E+0000
 -9.655061E-0001  2.027069E+0000
 -6.767855E-0001 -1.416281E+0000
  4.410908E+0000 -1.396406E+0000
 -9.243380E-0001  2.069030E+0000
 -4.487012E-0001  1.908183E+0000
 -2.597846E+0000 -8.834351E-0001
  7.220999E-0001 -2.146730E+0000
  2.359758E+0000  4.204446E+0000
 -2.573441E+0000  2.300920E+0000
 -1.867253E+0000 -2.220557E+0000
  1.264410E+0000 -3.831075E+0000
  1.557942E+0000  2.613571E+0000
 -1.730145E+0000 -8.002489E-0001
  3.065826E-0001  4.230004E-0001
  2.028947E+0000  9.719259E-0001
 -9.660265E-0001  1.572183E+0000
 -2.062330E-0001 -4.939433E-0001
 -1.689606E+0000  1.969481E+0000
 -4.004330E-0001 -6.208915E-0001
  6.939226E-0001  2.082626E+0000
  3.834251E-0001  2.787221E-0001
 -1.704098E+0000 -3.889011E+0000
  2.703880E+0000 -1.862352E+0000
  4.927966E-0001  4.484658E-0001
 -2.584825E+0000 -2.730827E+0000
 -3.585405E-0001 -2.057343E+0000
  2.114054E+0000 -3.161490E+0000
  7.634770E-0001  1.412159E+0000
 -2.030345E+0000 -1.957789E+0000
 -6.065659E-0001 -1.588456E-0001
  1.124080E+0000  5.580260E-0001
  3.116316E-0001 -7.980424E-0001
 -1.720586E+0000 -1.075903E+0000
  1.192847E+0000 -5.927871E-0001
 -1.038487E+0000  1.618547E+0000
 -2.220017E+0000 -7.130077E-0001
  1.413031E-0001 -3.046726E+0000
  2.240168E-0001  1.109570E+0000
 -1.370516E+0000  1.874948E+0000
 -3.379080E+0000 -2.595800E+0000
  3.733549E+0000 -8.785772E-0001
 -5.174262E-0001  7.672682E-0001
 -1.299899E+0000  7.858307E-0001
 -3.130045E-0001 -5.529527E+0000
  4.284432E-0001 -1.946912E-0001
  2.191846E+0000  1.359858E+0000
 -2.765063E+0000  2.092824E+0000
 -3.330346E-0001 -4.143458E+0000
  2.591292E+0000  5.647265E-0001
 -3.943009E-0001  1.947750E+0000
 -4.013849E+0000 -1.063014E+0000
  1.032945E+0000 -1.312967E+0000
  1.281226E+0000  3.738260E+0000
  1.466089E+0000  1.778472E+0000
 -2.823369E+0000 -1.496016E+0000
 -1.018559E+0000 -1.700530E+0000
  4.167478E+0000  5.319404E-0001
 -2.107708E+0000  2.988667E-0002
 -9.408329E-0001 -4.403730E-0003
  6.513283E-0001  4.926605E-0001
  5.052667E-0001  1.331850E+0000
 -1.452123E-0001  3.302064E-0001
 -3.664881E+0000 -2.109643E+0000
  2.626845E+0000 -2.765059E+0000
  3.189866E+0000  4.361281E-0001
 -2.197974E+0000  4.872321E+0000
 -2.369311E+0000 -2.942084E+0000
  6.307951E-0001 -3.400729E+0000
  3.457753E+0000  1.248065E+0000
 -1.998191E+0000  5.688580E+0000
 -3.210502E+0000 -1.130993E+0000
 -1.171449E-0001 -5.150788E+0000
  3.875447E+0000 -1.020827E+0000
  1.723854E+0000  3.727884E+0000
 -3.021406E+0000  1.214431E+0000
 -7.250456E-0001 -5.590800E+0000
  1.550961E+0000 -7.674358E-0002
  9.791681E-0001  1.337223E+0000
 -1.331339E+0000  2.160089E+0000
 -1.752697E+0000 -1.717349E+0000
  2.892856E+0000 -1.464959E+0000
  2.302489E+0000  3.854997E+0000
 -3.187235E+0000  1.683724E+0000
 -1.567267E+0000 -3.643768E+0000
  2.652649E+0000 -2.697071E+0000
  3.629135E+0000  5.075624E+0000
 -1.470526E+0000  3.377743E+0000
 -1.586225E+0000 -1.251375E+0000
  1.390043E+0000 -3.831671E+0000
  3.455903E-0001  1.069544E+0000
 -6.995310E-0001  4.424912E+0000
 -4.240034E+0000 -2.144075E+0000
  2.885465E+0000 -2.898708E+0000
 -7.612702E-0001  1.511997E-0001
 -5.499793E-0001  1.393325E+0000
 -1.902659E-0001 -9.397020E-0001
  2.148639E-0001 -2.164605E+0000
  1.576597E+0000  9.564104E-0001
  9.631430E-0001  1.603326E+0000
 -3.006004E+0000 -7.263472E-0001
  3.399379E-0001 -3.227147E+0000
  1.403666E+0000  1.347020E+0000
  1.487999E+0000  1.855793E-0001
 -3.894367E+0000 -2.102320E-0001
  3.434801E-0001 -2.376081E-0001
  2.677382E+0000  2.147533E+0000
 -2.673562E+0000  3.550107E+0000
 -2.249163E+0000 -2.940658E+0000
  2.115317E+0000 -5.441462E+0000
  3.381613E+0000  1.688936E+0000
 -1.724263E+0000  4.201989E+0000
 -2.721815E+0000 -3.793266E+0000
  1.333209E+0000 -2.801162E+0000
  8.493859E-0001  1.695155E+0000
 -3.746491E+0000  2.698681E+0000
  9.922537E-0001 -1.755197E+0000
  4.664227E-0002 -6.323708E-0001
 -2.631323E-0001  1.123859E+0000
 -3.051413E+0000  2.220936E+0000
  1.527866E+0000  1.792875E+0000
 -8.794227E-0002 -2.341899E+0000
 -2.283490E-0001  1.010168E+0000
  8.158040E-0001 -5.624048E-0001
 -4.355995E+0000  3.685021E+0000
  1.259037E+0000 -1.497123E+0000
  1.848566E-0001  6.271073E-0001
  1.023587E+0000  1.105105E+0000
  7.569347E-0001 -2.622279E+0000
 -8.709091E-0001 -1.285247E+0000
  1.010263E+0000 -3.177916E+0000
  8.974377E-0001  1.231150E+0000
 -3.856513E-0001  1.521285E+0000
  1.398200E+0000  1.920520E-0001
 -2.567718E+0000  4.133506E+0000
  2.914498E+0000 -1.125622E+0000
 -6.956996E-0001  9.467932E-0001
 -1.691623E+0000 -3.386656E-0002
  2.849014E+0000 -1.334955E+0000
 -1.946741E+0000  2.063346E+0000
  9.509455E-0001 -1.911327E+0000
 -6.500913E-0001 -8.713998E-0002
 -7.345883E-0001  1.696031E+0000
 -4.555407E-0001 -1.567951E+0000
 -4.551205E-0002 -1.374694E+0000
 -7.518923E-0001 -9.941490E-0001
  3.673695E+0000  1.887121E+0000
 -2.139431E+0000 -6.275719E-0001
 -1.692565E+0000 -2.761181E+0000
  1.559961E+0000 -1.606075E-0001
 -1.894409E-0001  2.494579E+0000
  2.400359E+0000 -1.986896E+0000
 -4.691706E+0000  3.519713E+0000
  3.767521E+0000 -4.083256E+0000
 -7.632178E-0002  2.997281E+0000
  1.048237E+0000  3.450908E+0000
 -2.239519E+0000  5.662008E-0001
  3.459734E-0001 -3.848884E+0000
  2.593431E+0000 -2.098935E+0000
  1.487878E-0001  4.082362E+0000
 -3.763675E+0000 -2.625410E+0000
  1.431893E+0000 -1.727064E+0000
  2.565963E+0000 -1.549954E-0001
  7.362103E-0001  3.219304E+0000
 -5.297032E+0000 -3.749156E-0001
 -3.314172E-0001 -4.031767E+0000
  2.994560E+0000 -4.635161E+0000
  2.440640E+0000  5.807061E+0000
 -3.348640E-0001  2.664985E+0000
 -3.452291E+0000 -1.343064E+0000
  2.793085E+0000 -6.685280E-0001
  1.668704E+0000  5.729978E+0000
 -5.052414E+0000 -2.914790E-0001
  2.615929E+0000 -2.193940E+0000
 -2.189411E-0001  1.838631E+0000
 -1.435600E+0000 -9.639947E-0001
 -1.501835E+0000 -1.858799E+0000
  1.976416E+0000 -1.064683E+0000
 -1.260314E+0000  1.245653E+0000
 -1.337891E+0000 -2.401350E+0000
  1.565855E+0000  1.211424E+0000
  1.721605E+0000 -1.787894E+0000
 -1.887186E+0000 -7.262245E-0001
 -3.679854E-0001  2.666838E+0000
  1.046581E-0001 -1.999637E+0000
  4.549724E-0001  3.418903E+0000
 -3.214286E-0001  1.874830E+0000
 -7.415099E-0001 -2.902848E+0000
  1.527354E+0000 -2.409423E+0000
  3.030470E-0001  1.071430E+0000
 -1.756206E+0000 -2.671408E-0001
 -8.076986E-0001 -1.171253E+0000
 -1.374276E+0000 -3.357104E+0000
  3.046537E+0000 -5.328000E-0001
 -5.128406E-0001  4.742347E+0000
 -3.381703E+0000 -3.497201E-0001
 -8.831775E-0001 -1.659016E+0000
 -9.405748E-0003 -1.148709E-0001
  1.889931E+0000  5.964127E-0001
 -4.485564E+0000  1.409603E+0000
  1.713030E+0000 -5.149282E+0000
 -1.052566E-0001  2.830957E+0000
 -1.328266E-0001  2.790346E+0000
  1.109829E+0000 -2.662974E-0001
  1.090200E+0000  3.982398E-0001
  6.303802E-0001 -4.883887E-0001
 -1.640753E+0000  1.811177E+0000
  9.653043E-0001 -1.172503E+0000
 -1.775262E+0000  7.955122E-0002
  3.593334E+0000  6.204168E-0001
  2.002794E-0001  4.203931E+0000
 -2.947191E+0000  2.450763E+0000
 -2.173189E+0000 -6.560253E+0000
  3.076633E+0000 -2.265426E+0000
  2.765052E+0000  7.850051E+0000
 -3.585201E+0000  2.732950E+0000
 -2.900714E+0000 -5.105160E+0000
  3.597743E+0000 -2.678097E+0000
  4.389263E+0000  4.916804E+0000
 -4.853921E+0000  3.378570E+0000
 -2.624685E+0000 -2.727201E+0000
  4.243564E+0000 -6.977095E+0000
  1.651478E+0000  3.015805E+0000
 -4.291985E+0000  1.922032E+0000
 -2.247119E+0000 -4.686772E+0000
  4.046985E+0000 -1.284468E+0000
  1.070880E+0000  1.117988E+0000
 -2.678408E+0000 -1.172825E+0000
 -7.663550E-0001 -4.805375E+0000
  4.171051E+0000 -2.551721E+0000
 -1.087187E-0001  5.368670E+0000
 -2.737845E+0000  2.593978E+0000
 -2.516733E+0000 -2.827319E+0000
  2.194426E+0000 -2.038641E-0001
  8.046863E-0001 -3.444094E-0001
 -1.668343E+0000  1.527694E+0000
 -7.937278E-0001 -1.446889E+0000
 -7.465752E-0003 -6.742068E-0001
  2.138490E+0000  5.951866E-0001
 -2.477213E+0000  2.848437E-0001
  1.712983E-0001 -1.555270E+0000
  1.612528E+0000  1.567968E+0000
  6.228995E-0002  2.775287E+0000
 -3.248138E+0000 -7.378590E-0001
 -1.121003E+0000  5.426408E-0002
  2.720996E+0000  1.491265E+0000
 -1.246846E+0000  3.995396E-0001
 -1.558607E+0000 -2.615387E-0001
  1.371496E+0000  1.296668E+0000
  4.141838E-0001  2.276975E+0000
  7.666056E-0001  1.860669E+0000
 -3.734432E-0003 -1.561639E+0000
  4.681733E-0001 -1.063360E+0000
  2.881175E+0000  2.602230E-0001
 -2.220363E+0000 -6.320675E-0001
  3.423892E-0001 -2.209066E+0000
  9.450034E-0001 -7.568037E-0001
 -8.930680E-0001 -8.419864E-0001
 -2.574203E+0000  2.103252E-0001
  6.377194E-0001 -1.759494E+0000
  5.585633E-0001  1.587274E+0000
  5.403711E-0001 -1.196674E+0000
 -1.865125E+0000  1.513534E+0000
  6.010739E-0001 -9.859559E-0001
 -1.422393E-0001  2.321749E+0000
  5.194209E-0001 -1.261851E+0000
 -1.516363E+0000 -1.228421E+0000
  2.603950E+0000 -8.164362E-0001
  1.828573E-0001 -6.199625E-0001
  1.732973E+0000  3.099255E+0000
 -1.991502E+0000 -1.038105E+0000
  1.026748E+0000 -4.989384E-0001
  2.620677E+0000  1.130957E+0000
  5.115443E-0001  5.479724E+0000
 -3.141800E-0001  6.447700E-0001
 -1.679637E+0000 -3.902658E+0000
  4.214472E+0000 -5.179374E+0000
  1.737753E+0000  6.759209E+0000
 -1.378585E+0000  2.106097E+0000
 -3.339007E+0000 -4.196927E+0000
  3.892484E+0000 -4.065624E+0000
  1.028899E+0000  3.323522E+0000
 -1.175910E+0000  3.622577E+0000
 -3.048796E+0000 -2.678039E+0000
  2.223826E-0001 -6.337719E+0000
  3.148753E+0000  2.214266E+0000
 -8.902048E-0001  2.010248E+0000
 -3.711805E+0000 -7.675845E-0001
  2.359635E+0000 -1.260115E+0000
 -2.190685E+0000  7.604907E-0001
  2.547316E-0001  1.546009E+0000
  3.796602E-0001  3.553318E+0000
 -2.771655E+0000 -1.185269E+0000
  1.489198E+0000 -2.699620E+0000
  2.325610E+0000 -8.868150E-0001
  2.030728E+0000  2.644233E+0000
 -1.960622E+0000  1.821762E+0000
  3.276717E-0001 -2.160207E+0000
  1.935163E+0000  6.573226E-0001
  2.580595E+0000  4.621317E+0000
 -2.709613E+0000  1.095988E+0000
 -2.121656E+0000 -2.773316E+0000
  5.198435E+0000 -1.529482E+0000
  2.675644E+0000  3.277835E+0000
 -4.456785E+0000  3.826021E+0000
  4.977573E-0001 -4.705094E+0000
  9.510428E-0001  3.992778E-0001
  2.615434E+0000  5.750939E+0000
 -6.061703E+0000 -2.510946E+0000
  5.079559E-0001 -5.308170E+0000
  3.955074E+0000  1.153444E+0000
 -1.307970E+0000  7.229157E+0000
 -3.907590E+0000 -1.423108E-0001
  2.011797E+0000 -3.946689E+0000
  3.578836E+0000  1.178851E+0000
 -2.548658E+0000  8.528463E-0001
 -3.418203E+0000 -3.023612E+0000
  3.492752E+0000  4.425669E-0001
  2.634615E+0000  2.406361E+0000
 -5.064891E+0000  7.481484E-0001
 -1.523524E+0000 -2.265467E+0000
  3.055543E+0000 -2.771613E+0000
  6.948503E-0001  1.776462E+0000
  8.524026E-0001  1.649994E+0000
 -5.215765E+0000 -2.781705E-0001
  2.781019E+0000 -4.023737E+0000
  4.594933E+0000  9.450523E-0001
 -3.612882E+0000  7.263786E+0000
  4.753924E-0001 -3.116638E+0000
 -1.218284E+0000  5.302810E-0001
  8.400759E-0001 -2.547834E+0000
 -2.087232E+0000 -2.025557E-0001
  1.941852E+0000 -7.218844E-0001
  1.008225E+0000  4.931664E-0002
  4.361922E-0001  3.387310E-0001
 -2.065343E+0000 -2.295395E+0000
  1.209299E+0000 -3.060635E+0000
  1.464658E+0000  1.679835E+0000
 -1.208209E+0000  7.343365E-0001
 -1.000215E+0000  1.146563E-0001
  7.624509E-0001 -1.691703E+0000
  3.197917E+0000 -1.296232E+0000
 -9.993873E-0002  3.455574E+0000
 -1.813371E+0000  3.449624E-0001
 -1.726964E-0001 -2.297398E+0000
  2.767217E+0000 -2.626329E+0000
  1.433496E+0000  2.186438E+0000
 -2.239365E+0000  6.570911E-0001
 -6.002081E-0001 -4.489591E+0000
  1.888544E+0000 -3.083845E-0001
  3.656019E+0000  5.472128E+0000
 -4.550538E+0000  1.384582E+0000
 -9.818120E-0001 -7.559380E+0000
  5.348100E+0000 -2.087133E+0000
  8.175355E-0001  2.677195E+0000
 -2.946629E+0000  2.641011E+0000
  1.467244E+0000 -3.563100E+0000
 -1.320617E-0001 -1.438768E+0000
  1.835998E+0000 -6.041323E-0002
  1.117370E-0001 -9.522199E-0001
 -3.309922E+0000 -8.754017E-0001
  9.286751E-0001 -2.342615E+0000
  5.804508E-0001 -1.184592E+0000
 -8.658719E-0001  7.159402E-0001
 -3.166260E+0000 -8.337582E-0001
  1.212346E+0000 -1.955815E+0000
 -1.563953E+0000  1.184651E+0000
 -2.351016E-0001  8.103368E-0001
 -7.242086E-0001  2.987994E-0001
 -7.098458E-0001 -2.658864E+0000
  3.825920E+0000 -8.412547E-0002
 -1.831583E+0000  3.406695E+0000
  8.398439E-0001  4.583470E-0001
 -1.519211E+0000  1.470124E+0000
  2.230530E+0000 -5.852081E-0001
 -1.308989E-0001  1.750972E+0000
  4.543617E-0002 -1.339093E+0000
  2.220329E+0000 -1.756284E+0000
 -1.185343E+0000  1.090426E+0000
  2.330927E+0000 -2.282404E+0000
 -1.149370E+0000  5.848894E-0001
  1.299945E+0000 -2.779111E+0000
  6.963631E-0001  3.076989E+0000
  1.195017E-0001 -1.454015E+0000
 -3.062811E-0001 -4.050759E+0000
  8.670954E-0001  1.654408E+0000
 -6.544142E-0001  5.512866E-0001
 -3.327007E+0000  4.585660E-0002
 -2.836052E-0001 -1.019535E+0000
  4.001892E-0001  9.423962E-0001
  1.997634E-0001  2.241019E+0000
 -1.122555E+0000  1.138700E+0000
 -3.205854E+0000 -1.042724E-0001
  3.898642E+0000 -4.390893E+0000
  9.020159E-0002  2.358817E+0000
 -2.580947E+0000 -2.116600E+0000
 -2.722131E+0000 -2.762867E+0000
  5.472612E+0000 -7.111379E-0001
  1.273109E+0000  4.424785E+0000
 -2.963930E+0000  3.907355E+0000
  5.111790E-0001  1.710087E+0000
  1.516907E+0000  2.303166E+0000
 -5.414055E-0001 -1.127958E+0000
 -9.534788E-0002 -5.001711E-0001
 -1.299730E+0000  3.116799E-0002
  2.451998E+0000  5.141533E-0001
 -2.666922E-0001 -1.946034E+0000
 -2.049696E+0000 -1.210271E+0000
  4.355962E+0000 -4.157801E+0000
 -7.910696E-0001  1.332372E+0000
  1.737887E+0000 -9.307540E-0001
 -1.503139E+0000  1.055672E+0000
  9.394341E-0001 -1.602466E+0000
  1.066440E+0000 -1.714017E-0001
  4.656777E-0001  2.503857E-0001
  5.612416E-0001  2.358614E+0000
 -1.233647E+0000  2.213476E+0000
 -9.115996E-0002 -1.889067E+0000
  1.031748E+0000 -1.680811E+0000
  5.680985E-0001  1.980582E+0000
 -1.208548E+0000 -3.172825E-0001
  1.770816E+0000 -3.667683E+0000
  3.238299E+0000  3.668247E-0001
 -6.002816E-0001  2.191291E+0000
 -7.801720E-0001 -2.318228E+0000
 -1.196071E+0000 -3.105177E-0001
  2.230632E+0000 -1.111960E+0000
  1.850684E+0000  2.190555E+0000
 -1.472057E+0000  8.099207E-0001
 -2.233378E+0000  3.766662E-0002
  1.105286E+0000 -2.758602E+0000
  1.221819E+0000 -3.512741E-0001
 -1.875517E+0000  1.366516E-0001
  5.304537E-0001  1.755610E+0000
 -1.994272E+0000  1.188847E+0000
  5.791424E-0001 -6.356609E-0001
 -4.264793E-0001  7.976929E-0001
  1.750579E+0000  7.365160E-0001
 -9.331080E-0001  2.138830E-0001
  1.463560E+0000 -6.981268E-0003
  7.946667E-0001 -5.776020E-0001
  9.420607E-0001  1.462750E+0000
 -1.088286E+0000  3.152856E+0000
 -3.852271E-0002 -8.496722E-0001
  9.879202E-0001 -1.869152E+0000
  1.474877E+0000 -1.103622E+0000
  2.008162E+0000  3.543112E+0000
 -1.221684E+0000  1.878072E+0000
 -4.093867E+0000 -1.686476E+0000
  2.702589E+0000 -1.049471E-0001
  2.938658E-0001  7.317593E-0001
 -1.933318E+0000  3.394598E+0000
 -4.534832E-0001 -1.782107E+0000
 -3.301494E-0001 -1.676531E+0000
  1.798814E+0000 -1.177826E+0000
 -5.983871E-0001  2.413248E+0000
 -2.423476E+0000  1.355823E+0000
  7.790280E-0001 -4.338861E+0000
  1.076229E+0000 -1.077719E-0001
  1.348319E-0001  1.656556E+0000
 -4.441715E-0001  4.425929E-0001
 -2.525690E+0000 -1.776593E+0000
  4.220170E+0000 -4.133759E+0000
  6.081201E-0001  2.962239E+0000
 -1.761272E+0000 -4.249425E-0001
 -2.884944E+0000 -7.720091E-0001
  1.210905E+0000 -1.362418E+0000
 -1.253616E+0000 -6.390923E-0001
 -1.704775E+0000 -1.058471E+0000
  8.373999E-0001 -3.507237E+0000
  2.751643E-0001  2.584732E-0001
  2.758297E+0000  1.040087E+0000
 -2.723653E+0000  1.616268E+0000
  2.559104E+0000 -3.401773E+0000
 -1.966565E-0001 -4.237098E-0001
 -2.452405E-0001  2.798963E-0001
 -2.141059E-0001 -1.479312E-0001
  1.004144E+0000  5.037254E-0002
  1.702768E+0000  3.072023E+0000
  6.166605E-0001  1.695213E+0000
 -3.130786E+0000 -1.972664E+0000
  1.983407E+0000 -3.884317E+0000
  4.680015E+0000  2.392848E+0000
 -1.626833E+0000  5.288901E+0000
 -5.798451E+0000 -2.765392E+0000
  1.777719E+0000 -3.673958E+0000
  7.618059E+0000  1.887811E+0000
 -2.879137E+0000  4.231999E+0000
 -1.461754E+0000 -1.662841E+0000
  1.151141E+0000 -6.090931E+0000
  3.021927E+0000 -7.975255E-0003
  5.121040E-0001  4.933534E+0000
 -4.224696E+0000  3.343992E-0001
 -7.241168E-0001 -4.445586E+0000
  5.402806E+0000 -2.015564E+0000
 -1.356682E-0001  3.134240E+0000
 -2.634489E+0000  2.065031E+0000
 -1.795776E+0000 -5.795433E+0000
  7.425402E+0000 -3.699639E+0000
 -1.867706E-0001  5.060745E+0000
 -4.330393E+0000  1.214751E+0000
 -2.992092E-0001 -3.674834E+0000
  1.678544E+0000  6.272405E-0001
  1.712909E+0000  9.117121E-0001
 -2.531870E+0000 -1.947370E+0000
 -5.264390E-0001 -8.784253E-0001
  2.733401E+0000 -1.564870E+0000
 -4.508734E-0001  2.466327E+0000
 -1.526342E+0000  5.867637E-0001
 -2.939762E+0000 -5.902856E-0001
  2.678048E+0000 -1.579930E+0000
  1.034402E+0000  4.167641E+0000
 -1.848407E+0000  3.024278E+0000
  9.676083E-0001  4.387886E-0001
 -9.530164E-0001 -1.787012E+0000
  2.592667E+0000 -5.487321E-0001
 -2.881276E+0000  9.761798E-0001
  3.426535E-0001 -7.926341E-0001
  3.066864E+0000  1.772490E+0000
 -1.235235E+0000  1.461013E+0000
 -1.399530E+0000  1.001830E+0000
  4.232233E-0001 -1.432744E+0000
  1.004627E+0000  6.601726E-0001
 -4.635384E-0001  1.214714E+0000
 -5.469020E-0001  1.791653E+0000
 -1.286334E+0000 -2.219167E+0000
  1.335548E+0000 -6.132079E-0001
  5.470768E-0001  2.660515E+0000
 -1.071767E+0000 -1.399532E+0000
 -2.242692E-0001 -9.581732E-0001
  4.153205E-0001  1.509363E+0000
  4.629915E-0001  4.356108E+0000
 -1.975931E+0000 -7.635297E-0001
  1.619846E-0001 -3.808951E+0000
  2.367161E+0000  1.377767E-0001
  8.299748E-0001  4.134076E+0000
 -1.654793E+0000  2.256657E-0001
 -1.359861E+0000 -2.667525E+0000
  1.934597E+0000 -2.689134E+0000
  7.014003E-0001  1.853371E+0000
 -1.349280E+0000  7.446877E-0003
 -1.791559E+0000 -2.295940E+0000
  1.553848E+0000 -2.211685E+0000
  8.754420E-0001  4.313524E+0000
  5.523163E-0001  6.686216E-0001
 -3.609584E+0000 -1.338108E-0001
  1.477279E+0000 -3.797304E+0000
  2.078930E+0000 -3.507809E-0001
  5.899870E-0001  1.540598E+0000
 -1.931223E+0000 -9.883967E-0002
  1.156949E+0000 -9.501688E-0001
  1.319323E+0000  3.117734E+0000
 -7.015372E-0001  1.839973E+0000
 -2.814199E+0000 -1.106962E+0000
  1.386990E+0000 -2.607098E+0000
  9.755090E-0001  1.613581E+0000
  2.019281E+0000 -1.452576E+0000
 -2.160368E+0000  7.612078E-0001
  1.893761E+0000  5.586231E-0001
  1.139562E+0000  3.894701E+0000
 -4.123901E+0000  1.765622E+0000
 -9.868846E-0002 -1.482268E+0000
  6.221925E-0001  1.163233E+0000
 -7.675517E-0001  6.392575E+0000
 -1.894835E+0000 -4.804000E+0000
  1.348934E+0000 -1.335260E+0000
  1.587196E+0000  1.519618E+0000
 -2.507944E+0000  2.404058E-0001
 -6.987312E-0001 -1.729006E+0000
  8.265390E-0001  4.541428E-0001
  2.114297E+0000 -3.665165E-0002
 -1.589713E+0000  2.034274E+0000
 -1.242840E+0000 -6.331067E-0001
  9.021364E-0001 -1.623808E-0001
  5.240643E-0002 -1.000579E+0000
 -2.896896E-0001  2.072172E-0001
  7.521819E-0001 -1.359945E+0000
 -2.174734E+0000  1.236972E+0000
  4.705108E-0001 -7.549226E-0001
 -4.498389E-0001  6.857645E-0001
  1.858058E+0000 -3.479853E-0001
  1.775067E-0001  1.309169E+0000
  9.877406E-0001  6.040738E-0001
 -1.652318E+0000 -3.928472E-0001
  1.730669E+0000 -2.151731E+0000
  2.170624E-0001  1.485113E+0000
 -1.642446E+0000  1.160220E+0000
  1.542306E-0001  1.793894E+0000
 -5.545882E-0001  1.034176E+0000
 -8.416912E-0001 -3.074758E-0001
  3.234348E+0000  8.874624E-0001
 -2.207552E+0000  1.152164E+0000
 -7.682106E-0002 -6.348099E-0001
  2.076282E+0000 -2.910582E+0000
  1.337514E-0001  2.531760E+0000
  2.214105E-0001  2.108864E-0001
 -3.839203E+0000 -1.040405E+0000
  3.469252E+0000 -1.117272E+0000
 -8.385084E-0001  3.742060E+0000
 -4.405133E-0001  2.260507E+0000
  6.687939E-0001 -2.123600E+0000
 -8.892130E-0001  3.631761E-0001
  3.584310E+0000  3.669598E-0001
 -3.207770E+0000 -1.064009E-0001
 -6.155769E-0001 -1.672805E+0000
  8.409638E-0001  9.379179E-0001
  1.463061E+0000  2.643409E+0000
 -3.275842E+0000  1.740854E+0000
  2.294849E-0001 -5.940414E+0000
  7.569300E-0001 -9.592805E-0001
  4.201502E+0000  1.116587E+0000
 -4.517984E+0000  3.044133E+0000
 -2.951069E+0000 -1.798944E+0000
  1.165967E+0000 -3.729242E+0000
 -1.581187E-0001  9.973691E-0001
 -8.291328E-0001 -7.912637E-0001
  5.032348E-0001 -2.812677E+0000
  1.341252E+0000 -2.363952E+0000
  2.169484E+0000 -2.501580E-0001
 -1.634392E+0000 -8.667930E-0001
  1.021743E+0000  1.827813E+0000
  3.014272E+0000  8.974017E-0001
 -2.014391E+0000  2.633640E+0000
 -7.904693E-0001  8.614376E-0002
 -1.486709E+0000 -2.612493E-0001
  2.011977E+0000 -1.783303E+0000
 -1.477100E+0000  3.317969E+0000
 -9.246575E-0001  7.735197E-0001
 -1.016709E+0000 -2.368739E+0000
 -4.666157E-0001  2.917304E-0001
  5.633905E-0001 -6.207964E-0001
  5.684558E-0001 -2.660072E+0000
  1.933436E+0000 -2.763106E+0000
  5.224196E-0001  2.531568E+0000
 -1.814454E+0000  1.056528E+0000
 -1.370867E+0000 -2.902358E+0000
  2.509550E+0000  6.461090E-0001
  2.366395E+0000  2.473345E+0000
 -2.956037E+0000  2.793248E+0000
 -2.840293E+0000 -1.910795E+0000
  3.894791E+0000 -3.805388E+0000
  1.152312E+0000  2.757613E+0000
 -4.725094E-0001  2.602464E+0000
 -2.458761E+0000 -4.096384E-0001
  6.549113E-0001 -8.118280E-0001
  2.956306E-0002  8.164362E-0001
  1.276811E+0000 -6.562309E-0002
 -1.240088E+0000 -2.323131E+0000
  1.128426E-0001 -1.085265E+0000
 -4.064988E-0001  3.031295E+0000
  2.386026E+0000  6.564517E-0001
 -2.455433E+0000 -4.303024E-0001
  3.051975E+0000 -2.214217E+0000
 -5.099518E-0001  3.488597E-0001
 -1.699400E+0000  8.446012E-0002
  1.085524E+0000 -4.427597E+0000
  1.571325E+0000 -1.876633E+0000
  8.701209E-0002  4.474760E+0000
 -4.464869E+0000 -5.473576E-0003
  1.251567E+0000 -2.864913E+0000
  2.134965E+0000 -6.155273E-0001
  1.348513E+0000  3.808046E-0001
 -2.499791E+0000  2.858508E-0001
  3.072535E+0000 -3.089694E+0000
  3.439585E-0001  8.904526E-0001
 -1.053331E+0000  1.964630E+0000
 -1.206083E+0000 -4.003883E+0000
  2.140533E-0001 -3.694146E+0000
  2.684474E+0000  8.854663E-0002
  1.156984E+0000  3.211402E+0000
 -1.447256E+0000  1.509349E+0000
  8.396549E-0002 -7.187600E-0001
 -1.751322E-0002  9.354335E-0001
  1.218712E+0000 -1.355384E+0000
 -1.503821E+0000 -8.615887E-0001
  4.897579E-0001 -1.025398E+0000
  2.259080E-0001 -4.199110E+0000
 -2.730054E+0000  1.127070E+0000
  1.949156E+0000 -1.178428E+0000
 -2.180827E+0000  3.456189E-0001
  9.529890E-0001 -3.385417E+0000
  2.064273E+0000  1.728096E+0000
  3.125866E-0001  3.762516E+0000
 -4.233947E+0000 -1.074755E+0000
  1.705538E+0000 -4.325653E+0000
 -1.989352E+0000  1.327011E+0000
  2.153941E+0000  9.574578E-0001
 -2.324568E+0000  9.386814E-0001
  1.862617E+0000 -1.203287E+0000
 -1.241527E+0000 -5.997803E-0001
  3.670813E+0000 -3.836989E-0001
 -1.757149E+0000  2.521456E+0000
 -3.251742E+0000  1.565807E+0000
  4.345597E-0001 -4.137836E+0000
 -3.035918E-0001  5.073748E-0001
  2.996502E+0000  2.862925E+0000
 -4.888642E+0000  2.953170E+0000
  9.092831E-0001 -1.126520E+0000
  1.375545E+0000  2.398341E-0002
  4.060414E-0001  2.452193E-0001
 -1.682038E-0001  7.592638E-0001
  5.695632E-0001 -1.954956E+0000
  1.485596E-0001  5.243657E-0001
  1.120529E+0000  1.277753E+0000
 -1.858127E+0000  2.121783E+0000
  1.424338E+0000 -1.750467E+0000
 -2.934941E-0001  7.925096E-0002
  1.493335E+0000  7.817555E-0002
 -6.272922E-0002 -4.025245E-0001
 -6.217172E-0002 -1.549220E+0000
 -2.162074E+0000 -1.087478E+0000
  5.672183E-0001  8.700853E-0002
  1.348460E+0000 -1.667233E-0001
  1.807103E-0001 -9.677142E-0001
  1.233678E+0000 -3.646421E+0000
 -3.961265E+0000  1.092867E+0000
  1.444188E+0000 -8.316382E-0002
  8.769519E-0001  4.024673E-0001
  2.858110E-0001  2.550484E+0000
 -2.162615E+0000 -1.492485E+0000
  7.924907E-0001 -4.299460E-0001
  3.136423E+0000  1.935654E+0000
 -1.382376E+0000  5.943000E+0000
 -1.316478E+0000 -4.020398E+0000
 -5.183739E-0001 -3.053215E+0000
  3.800640E+0000  1.428417E-0001
 -4.704208E-0001  2.407502E+0000
 -1.401676E+0000 -1.178906E+0000
 -8.766245E-0001 -1.864093E+0000
  2.356651E+0000  6.500373E-0001
 -6.884166E-0001  4.241586E+0000
 -2.636287E+0000  2.318884E+0000
 -7.230604E-0001 -2.369863E+0000
  2.700138E+0000  1.975341E+0000
 -2.345893E+0000  2.170130E+0000
  9.969814E-0001 -1.215160E+0000
 -1.729530E+0000 -1.397378E+0000
  3.177411E+0000 -2.977139E+0000
 -4.198202E-0001 -1.143988E+0000
 -3.153815E+0000  2.515626E-0001
 -1.908456E-0001 -1.895446E+0000
 -1.512416E-0001  6.023715E-0001
  2.714525E+0000  2.000042E-0001
 -3.892812E+0000  4.624941E+0000
 -1.769118E-0001 -6.978546E-0001
  2.488189E+0000 -3.313505E+0000
  1.610990E-0001 -1.400846E+0000
  6.551475E-0001  2.117022E+0000
 -2.076887E-0001  4.184153E-0001
 -9.240971E-0001 -2.746507E+0000
  7.852241E-0001 -1.928949E+0000
  2.465193E+0000  2.815708E+0000
 -2.249071E+0000  6.127316E-0001
  1.474032E-0001 -5.287832E-0001
  1.318330E+0000  7.191849E-0001
 -6.832217E-0001  2.454071E+0000
 -1.527875E+0000 -1.312288E+0000
 -1.305780E+0000 -4.455154E-0001
  1.951395E+0000 -8.273069E-0001
 -3.937173E-0001  6.310820E-0001
 -3.684530E+0000 -4.201762E-0001
  1.977860E+0000 -2.834058E+0000
  2.011663E+0000  1.033037E+0000
 -1.442853E-0001  4.443553E+0000
 -9.804874E-0001  8.797856E-0001
  3.361566E-0002 -2.860840E+0000
  2.879512E+0000 -6.071668E-0002
 -7.879859E-0001  4.821147E+0000
 -1.281836E+0000 -1.160067E+0000
 -3.156016E+0000 -2.592545E+0000
  2.925776E+0000 -2.393832E+0000
  5.334984E-0001  2.222044E+0000
 -4.092426E+0000  2.759849E+0000
  1.161931E+0000 -1.782726E+0000
  2.178383E+0000  2.158014E+0000
 -3.962582E-0001  4.369695E+0000
 -1.831515E+0000  1.471610E+0000
  2.412108E-0001 -3.818047E+0000
  2.437640E+0000  8.325125E-0001
  3.894311E-0001  5.417787E+0000
 -4.911115E+0000  4.057131E-0001
 -5.284906E-0002 -6.233589E+0000
  4.190115E+0000  1.086204E+0000
 -8.086667E-0001  4.105610E+0000
 -3.723874E+0000 -6.331935E-0001
 -1.102948E-0001 -2.758240E+0000
  3.940237E+0000 -2.033224E+0000
 -1.121200E+0000  5.352209E+0000
 -1.146180E+0000  3.240770E+0000
 -3.972883E+0000 -2.852903E+0000
  7.747500E-0001 -2.723094E+0000
  1.574949E+0000  1.842091E+0000
 -1.503258E+0000  1.957149E+0000
 -3.256207E+0000 -2.874322E+0000
  5.593009E-0001 -2.536224E-0001
  3.328387E+0000 -1.270125E-0001
 -3.096257E+0000  3.508507E+0000
 -4.816851E-0001 -1.305505E+0000
  1.581422E+0000  1.147260E+0000
  1.193722E+0000  1.369455E+0000
 -2.174152E+0000  2.337916E+0000
  4.248632E-0001 -2.248720E+0000
  8.073080E-0001 -1.146846E+0000
  1.330829E+0000  1.861534E+0000
 -2.807661E+0000  1.441743E+0000
  1.371621E+0000 -2.054331E+0000
 -2.113171E-0001 -1.996239E+0000
  1.264151E+0000  1.076708E+0000
  1.600512E+0000  5.160606E-0001
 -1.321401E+0000  3.523677E+0000
  4.058828E-0001 -6.324277E-0001
 -3.050434E+0000 -5.425932E-0001
 -4.943608E-0001 -1.306258E+0000
  3.289130E+0000  1.196289E-0001
  4.457862E-0001  2.186317E+0000
 -1.016233E+0000  2.301121E+0000
 -1.218974E+0000 -1.284342E+0000
  7.903785E-0001 -2.564561E+0000
  9.554092E-0001  8.696648E-0001
 -1.304010E+0000  2.856305E+0000
 -6.344497E-0001 -1.399643E+0000
 -2.058855E-0001  6.449400E-0001
  2.357329E+0000  1.642008E+0000
 -2.309860E-0001  1.471217E+0000
 -1.396939E+0000  3.867843E-0001
  3.978883E+0000 -9.332374E-0001
 -1.127808E+0000  1.510732E+0000
 -1.876415E+0000 -2.927297E+0000
 -8.229627E-0001 -7.698244E-0001
  1.820248E+0000 -4.265872E-0001
 -6.701229E-0001 -1.997342E-0001
 -3.214509E-0001 -8.616116E-0001
 -1.162314E+0000 -3.166664E-0001
  3.078203E-0001 -9.830339E-0001
 -5.411428E-0001  9.376518E-0002
 -8.351615E-0001  9.584272E-0001
  2.306113E+0000  9.898992E-0001
 -1.519842E+0000 -7.890128E-0001
 -2.359195E+0000 -3.973531E+0000
  4.520439E+0000 -1.222473E+0000
 -2.889061E+0000  5.498670E+0000
 -1.732756E+0000 -3.655289E-0001
  3.933334E-0001 -4.981835E-0002
 -1.161526E+0000  1.444935E+0000
  7.029116E-0001 -3.720968E-0001
  1.055540E+0000  1.086721E-0001
  1.249968E-0001 -3.828473E-0001
  8.183464E-0002 -4.870516E-0001
  9.026923E-0001 -4.056157E-0001
  9.118175E-0001  5.554044E-0002
  7.400565E-0002  1.314484E+0000
 -1.523831E+0000  2.449875E+0000
 -1.885745E+0000 -1.497716E+0000
  2.292617E+0000  2.090481E-0001
  6.799945E-0001  3.201759E+0000
  1.746027E-0002  1.613789E+0000
 -3.006340E+0000  4.237100E-0001
  8.130906E-0001  4.104039E-0001
  2.709761E-0002 -2.487942E-0001
 -2.949121E-0001 -1.920273E+0000
 -2.003340E+0000 -3.765286E-0001
  1.978111E+0000  6.259342E-0001
  1.386033E+0000 -8.756562E-0001
 -7.620285E-0001 -6.795791E-0001
  3.325723E-0001 -5.793630E-0001
  1.493570E+0000 -2.102638E+0000
 -7.594135E-0002  3.994500E-0001
 -3.452302E+0000 -7.477648E-0001
  3.070881E+0000 -7.540476E-0001
 -9.333224E-0001  3.438930E+0000
 -1.679100E+0000  3.154209E+0000
 -1.442292E+0000 -2.223425E+0000
  1.709191E+0000 -2.769798E+0000
  2.270968E+0000  2.703233E+0000
 -2.869356E+0000  2.654781E+0000
 -1.462987E+0000 -2.765339E-0001
  4.123338E+0000 -1.839241E+0000
 -6.044449E-0001  4.636362E+0000
 -3.430821E+0000 -5.841630E-0001
 -7.819939E-0001 -5.119408E-0001
  2.544406E+0000 -4.406306E-0002
 -7.935413E-0001  5.264909E+0000
 -1.910783E+0000 -1.233793E+0000
 -3.345328E+0000 -4.844300E+0000
  3.966965E+0000 -2.574670E+0000
  4.214749E+0000  3.261470E+0000
 -5.500641E+0000  1.423921E+0000
 -4.900540E-0001 -4.898842E+0000
  3.145934E+0000 -1.611505E+0000
  2.950297E+0000  2.723800E+0000
 -4.758566E+0000  7.804484E-0001
 -1.633952E+0000 -2.385405E+0000
  1.529074E+0000 -1.761444E+0000
  8.554918E-0002 -6.769112E-0001
 -1.463374E+0000  1.205049E+0000
  1.027278E+0000  4.640031E-0001
 -2.353874E-0001 -1.278087E+0000
  1.217281E+0000 -6.073995E-0001
 -5.108213E-0001 -5.716654E-0001
  1.307495E+0000 -1.559886E+0000
  5.476135E-0001 -1.147476E+0000
  1.021915E-0001 -1.016120E+0000
 -5.176912E-0001 -5.991447E-0001
  4.900717E-0001 -2.377902E+0000
 -1.801773E-0001  1.186990E+0000
 -2.336470E-0001 -1.274545E+0000
  2.577213E-0001  5.559239E-0001
 -1.380158E-0001  1.103098E+0000
  1.537802E+0000  9.800061E-0001
 -1.539494E-0001  3.571370E+0000
 -2.346528E+0000  5.340999E-0001
 -2.292786E+0000 -2.643573E+0000
  2.829664E+0000  9.145773E-0001
  2.391715E+0000  2.649816E+0000
 -5.378095E+0000  3.760607E+0000
  2.148709E+0000 -6.102211E+0000
  5.579468E-0001  2.362836E+0000
 -1.350698E-0001  2.150798E+0000
 -1.668192E+0000 -1.925873E+0000
 -1.161268E+0000 -3.212809E+0000
  5.988571E+0000  1.050147E+0000
 -1.793317E+0000  4.187648E+0000
 -1.270138E+0000 -7.853956E-0001
 -2.253386E+0000 -2.942987E+0000
  7.900578E+0000  1.560233E+0000
 -3.759673E+0000  4.709502E+0000
 -6.699661E-0001 -3.281318E+0000
  4.110127E+0000 -3.394687E+0000
 -2.046463E+0000  4.918178E+0000
 -1.128913E+0000  1.779667E+0000
 -1.347348E+0000 -4.303669E+0000
  2.625020E+0000 -2.510408E+0000
  2.359103E+0000  4.297688E+0000
 -1.249418E+0000  3.786400E+0000
 -4.710519E+0000 -7.869921E+0000
  5.184420E+0000 -3.230916E+0000
  2.241895E+0000  4.507070E+0000
 -2.916492E+0000  4.004842E+0000
 -4.100038E+0000 -3.693283E+0000
  2.474601E+0000 -4.599412E+0000
  6.277754E+0000  2.459311E+0000
 -4.080273E+0000  6.000065E+0000
 -3.592020E+0000 -5.213090E+0000
  3.647655E-0001 -1.805593E+0000
  3.326498E+0000  2.705742E+0000
 -2.964594E+0000  2.514320E+0000
 -1.711508E+0000 -6.820431E+0000
  1.693240E-0001  4.135874E-0001
  3.827540E+0000  1.347436E+0000
 -5.081190E+0000  1.931325E+0000
 -1.468345E+0000 -2.471536E+0000
  3.193517E+0000 -2.601617E+0000
  4.792386E-0001  1.620870E+0000
 -2.391180E+0000  4.148485E+0000
 -3.543318E+0000 -3.887448E-0001
  3.494570E+0000 -2.604435E+0000
 -8.375570E-0001  1.980240E+0000
  2.370538E-0003  4.306161E-0002
 -1.513504E+0000 -2.102642E+0000
  2.046785E+0000 -9.880447E-0001
  1.072331E+0000  4.259215E-0001
 -1.928976E+0000 -6.471312E-0001
 -1.057273E+0000 -3.358083E+0000
  2.605608E+0000 -2.937746E+0000
  1.027162E+0000  4.266358E+0000
 -3.094381E+0000  5.026196E+0000
 -3.011726E+0000 -3.674317E+0000
 -6.327184E-0002 -2.352993E+0000
  3.378223E+0000  1.568093E+0000
 -2.290235E+0000  3.545922E+0000
 -2.075138E+0000 -9.676093E-0002
  1.789441E+0000 -3.695902E+0000
  1.385890E+0000  1.306731E+0000
  1.343619E-0001  2.152848E+0000
 -7.123685E+0000 -3.962711E+0000
  3.704575E+0000 -3.931784E+0000
  4.174649E+0000 -7.204279E-0001
 -4.768436E-0001  2.687896E+0000
 -2.605227E+0000 -1.364808E-0001
 -1.244613E+0000 -2.667800E+0000
  3.729234E+0000 -3.240472E+0000
  1.516818E+0000  4.387465E+0000
 -1.709438E+0000  3.175646E+0000
 -3.562353E+0000 -3.098268E+0000
  2.816495E+0000 -4.038449E+0000
  3.641076E+0000  9.812356E-0001
  1.046947E-0001  4.515029E+0000
 -4.477902E+0000 -6.876155E-0001
  7.100240E-0001 -7.224980E+0000
  4.542970E+0000  3.872839E-0001
 -9.958759E-0001  1.937853E+0000
 -2.254652E+0000  9.096121E-0001
 -1.727773E+0000  7.279348E-0001
  2.823784E+0000  6.587087E-0001
 -2.364268E-0001  4.672916E+0000
 -8.097221E-0001  1.262151E+0000
 -2.424557E+0000 -2.489638E+0000
  3.733641E+0000 -3.350876E+0000
  1.376940E+0000  2.999549E+0000
 -9.398331E-0001  1.552321E+0000
 -4.551716E+0000 -3.384202E+0000
  2.929862E+0000 -3.489487E+0000
  1.200829E+0000  2.383026E+0000
  5.064237E-0001  3.434444E+0000
 -2.847233E+0000 -1.242953E+0000
 -3.353784E-0003 -5.993522E+0000
  4.647228E+0000  7.046658E-0001
 -1.862938E-0001  1.938966E+0000
 -7.410676E-0001 -4.753124E-0001
 -8.736587E-0002 -2.963785E+0000
  2.148702E+0000  1.914054E-0001
 -1.318546E+0000  3.737418E+0000
 -1.406811E+0000 -2.111395E+0000
  3.707473E+0000 -3.094792E+0000
  1.024700E+0000  2.392785E+0000
 -1.848449E+0000  7.921553E-0001
 -1.434526E+0000 -1.513538E+0000
  2.593170E+0000 -2.320769E+0000
 -1.270491E+0000 -5.015262E-0001
 -1.650351E+0000  2.171818E+0000
 -3.421344E-0001  4.152231E-0001
 -5.664159E-0001 -1.732013E-0001
  1.498182E+0000  1.627757E+0000
 -3.474205E+0000  9.024470E-0001
 -8.049015E-0002 -3.015387E+0000
  8.348264E-0001 -1.232195E-0001
  7.588938E-0001 -1.400814E+0000
  8.057799E-0002  9.556439E-0001
 -2.017693E+0000  7.360977E-0001
 -3.404259E+0000 -1.306139E+0000
  4.300560E+0000  1.429389E-0001
 -1.911598E-0001  1.936994E+0000
 -2.316495E+0000  4.045889E+0000
 -5.994335E-0001 -2.630657E+0000
 -6.935545E-0001 -5.557013E-0001
  1.183400E+0000  8.611257E-0001
 -3.145689E-0001 -1.299162E-0001
 -4.039289E+0000 -1.894562E-0001
  1.946898E+0000 -4.762418E+0000
  2.439082E+0000  9.293916E-0001
 -1.317094E-0001  2.010073E+0000
 -2.186904E+0000  2.130095E-0002
  1.210126E+0000 -3.088853E+0000
  2.207187E+0000 -1.432093E+0000
  3.750793E-0001  2.319886E+0000
 -2.223586E+0000 -2.299715E-0002
 -1.462340E+0000 -2.773264E+0000
  4.650295E+0000 -2.222550E+0000
  3.131689E-0001  3.563780E+0000
  8.564999E-0001  1.594898E+0000
 -2.837909E+0000 -3.228594E+0000
  1.480329E+0000 -2.004717E+0000
  1.747156E+0000  3.655205E+0000
 -4.742317E+0000  5.049267E+0000
 -1.125250E-0001 -3.893623E+0000
 -8.433755E-0001 -5.939756E-0001
  2.972939E+0000  6.115958E-0001
  2.234563E+0000  2.527330E+0000
 -3.123880E+0000  2.471509E+0000
  1.642263E+0000 -4.838047E+0000
  3.137202E+0000  6.018226E-0001
 -2.149238E+0000  1.979142E+0000
 -2.088964E+0000 -1.367999E-0001
  5.577434E-0001 -6.636964E+0000
  2.270465E+0000 -1.481164E-0001
  3.274774E-0001  2.504489E+0000
 -3.057964E+0000  1.882856E+0000
 -1.139112E+0000 -5.263191E-0001
  3.783248E+0000 -3.345118E-0001
 -8.944383E-0001  3.143445E+0000
  1.551294E-0001  4.792929E-0001
 -2.589262E-0001 -1.451240E+0000
  1.648514E+0000  1.335500E+0000
 -3.607357E+0000  9.745705E-0001
  9.541057E-0001 -4.355750E+0000
  1.643175E+0000  2.927546E-0001
 -4.832353E-0001  8.570847E-0001
 -4.832507E-0001 -1.271520E+0000
 -6.843741E-0002  1.454320E+0000
  6.467454E-0001 -6.559184E-0001
 -1.550647E-0001  7.747920E-0001
 -9.112952E-0002 -7.250556E-0001
  1.572362E+0000 -1.568886E+0000
 -2.643074E-0001 -4.958557E-0001
 -8.415032E-0001  2.240250E+0000
  9.108254E-0001 -3.968695E-0001
 -6.163952E-0001  2.010082E-0001
 -3.502303E-0001  1.385044E+0000
 -1.069248E-0001  2.549313E-0001
 -6.828558E-0001 -1.266241E+0000
 -1.283767E+0000 -9.140936E-0001
  2.086772E+0000  1.581392E+0000
 -3.463758E+0000 -1.825035E+0000
  3.135654E+0000 -4.229599E-0001
 -7.963215E-0001  3.548638E+0000
 -1.712387E+0000 -3.127803E-0002
 -2.330473E+0000 -1.993596E-0001
  6.181080E-0001  1.739013E+0000
 -1.181146E+0000  1.671475E+0000
  1.639736E-0001  1.579605E-0003
 -1.071619E+0000 -3.002463E+0000
  1.309364E+0000 -1.430772E+0000
  1.007750E+0000  4.809887E-0001
 -2.264715E+0000 -1.698307E+0000
  4.350057E-0001 -5.503496E+0000
  5.758456E+0000  7.666798E-0001
 -3.503912E-0001  4.113851E+0000
 -3.372060E+0000 -1.097175E+0000
  2.395352E+0000 -3.421843E+0000
  2.592395E+0000  1.453115E+0000
 -4.270124E-0001  2.844517E+0000
 -3.563299E+0000 -1.167555E-0001
 -1.020288E+0000 -3.707877E+0000
  4.982680E+0000 -2.444371E+0000
 -4.873139E-0001  4.718029E+0000
 -2.133393E+0000  1.211753E+0000
 -2.024951E+0000 -2.583756E+0000
  2.441385E+0000 -2.411253E+0000
  2.197149E-0001  2.541403E+0000
 -3.331264E-0003  1.267984E+0000
 -2.688097E+0000  8.272822E-0002
 -2.285476E+0000  7.879505E-0001
  4.074422E+0000 -3.023224E+0000
  2.227036E-0001  3.067913E+0000
 -2.088887E+0000  3.217105E+0000
 -2.502347E+0000 -2.857098E+0000
  1.545119E+0000 -5.401021E-0001
  2.053819E-0001  8.456298E-0001
 -1.235052E+0000  1.150646E+0000
 -1.790344E+0000 -2.098393E+0000
  1.171917E+0000 -1.244246E+0000
  6.940373E-0001  2.769077E+0000
  2.735576E-0002  2.713599E-0001
 -2.955453E+0000 -2.341529E-0002
  2.029716E+0000 -2.991667E+0000
  3.048219E-0001  1.216133E+0000
  1.267261E+0000  4.795915E+0000
 -2.495615E+0000  7.349081E-0001
 -5.024709E-0001 -1.740265E-0001
  1.371818E+0000 -1.908011E+0000
 -2.131914E-0001  5.821108E-0001
 -9.331806E-0001  8.473820E-0001
 -1.507834E+0000  9.372904E-0001
  2.145891E+0000  8.906305E-0001
 -2.816609E+0000  1.141201E+0000
  1.993821E+0000 -1.629833E+0000
 -1.377394E+0000  2.051591E+0000
 -1.300229E+0000  2.890878E-0001
 -6.731577E-0001 -2.013287E-0002
 -6.192390E-0001  1.406371E+0000
  1.393702E-0001 -1.221458E-0001
  2.662628E+0000  4.001079E-0001
 -2.314966E+0000  2.537301E+0000
 -5.597965E-0002 -4.011069E+0000
  1.328798E+0000  6.730302E-0001
 -9.360905E-0001  3.134681E+0000
  1.910990E-0001  7.874522E-0001
 -3.003511E-0001 -2.040161E+0000
  8.872041E-0001 -8.562458E-0001
  1.472229E+0000 -2.000434E-0001
 -1.292839E+0000  1.858203E+0000
 -1.765434E-0001 -3.270841E-0001
  1.280817E+0000  2.245679E+0000
 -2.758059E+0000 -1.215797E+0000
  1.875948E+0000 -1.984076E+0000
 -9.452431E-0001  7.609928E-0001
 -3.659247E-0001  1.152203E+0000
 -1.031771E+0000 -6.243274E-0001
  2.484171E-0001 -4.888111E-0001
 -5.914114E-0001  9.664914E-0001
 -1.841540E-0001 -1.782306E+0000
  1.045451E+0000  1.225252E+0000
 -1.325063E-0001  5.735646E-0001
 -9.448269E-0002  1.570157E+0000
 -2.626591E+0000  4.357268E-0001
  8.261330E-0001 -4.175307E+0000
  3.182624E+0000 -1.690368E-0001
 -1.425834E+0000  3.203259E+0000
 -1.338091E+0000  1.278324E+0000
 -4.654007E-0001 -1.153157E+0000
  2.251430E+0000  7.207632E-0001
  2.349993E+0000  1.053585E+0000
 -4.906650E+0000  1.608565E+0000
  1.085444E+0000 -1.361379E+0000
  2.454503E+0000 -1.615285E+0000
 -2.740845E+0000  3.140571E-0002
 -3.022994E-0001 -2.650259E+0000
  1.237886E+0000  7.722830E-0001
  1.055380E+0000  8.096722E-0001
 -2.678531E+0000  6.483351E-0001
  3.174657E-0001 -1.750610E+0000
  1.062887E+0000 -1.095938E+0000
  1.204276E+0000  4.393160E+0000
 -3.114753E+0000  1.084650E+0000
 -9.026192E-0001 -3.675749E+0000
  1.770600E+0000 -1.243660E+0000
 -8.707655E-0001  1.937316E+0000
 -1.939237E+0000 -5.554855E-0001
  8.299349E-0001 -1.406813E+0000
  2.786653E+0000 -3.544558E+0000
 -1.779801E+0000 -1.388564E+0000
  1.379113E+0000 -6.911280E-0001
 -3.684176E-0001 -4.438024E-0001
  1.962454E+0000  1.778792E+0000
 -1.055607E+0000  8.689158E-0001
 -1.060408E+0000 -1.972500E+0000
  8.129861E-0001 -1.766410E+0000
  3.268863E+0000 -1.928565E+0000
 -3.540835E+0000 -2.382078E-0001
 -1.968132E+0000 -1.390337E+0000
  1.721391E-0001 -2.049758E+0000
  1.134570E+0000 -2.191243E-0001
 -1.391325E+0000  3.777179E-0001
 -3.113677E+0000  1.998904E+0000
  3.335274E+0000 -3.679706E+0000
 -6.016274E-0001  6.177940E-0001
 -3.682079E+0000  2.400191E+0000
  1.681870E+0000 -4.970896E+0000
  8.887784E-0001  1.596267E+0000
 -9.031423E-0001  2.658395E+0000
 -2.355589E+0000 -3.412560E+0000
  4.436877E-0001 -1.104623E+0000
  2.303149E+0000  1.449263E+0000
 -1.710405E+0000  1.897045E+0000
  8.419307E-0001 -3.408926E+0000
  1.133044E+0000 -2.631743E-0001
  3.514068E+0000 -2.391263E-0001
 -3.441917E+0000  3.645235E+0000
  1.148913E+0000 -2.064764E+0000
 -6.236023E-0001  1.296423E-0002
  1.229308E+0000  6.197159E-0001
 -4.191785E-0001 -1.545389E+0000
  1.523494E+0000 -9.627418E-0001
  1.546552E+0000  2.789778E+0000
 -3.276594E-0001  8.713701E-0001
 -8.755215E-0001 -2.872219E-0001
  3.096256E+0000 -2.049241E+0000
 -9.049714E-0001  8.879284E-0001
  3.179527E+0000 -8.000751E-0001
 -2.133964E+0000  1.692054E+0000
 -9.687795E-0001  1.657783E-0001
  5.153968E-0001 -3.612807E-0001
  1.859293E-0002 -1.111660E-0001
  1.711889E+0000  2.734548E+0000
 -4.460841E-0001  3.205623E+0000
 -2.077787E+0000 -1.127974E+0000
  1.316202E+0000 -6.633520E-0001
 -1.436383E-0001  3.661410E+0000
 -4.018867E-0001 -2.470439E+0000
 -2.925127E+0000 -6.703491E-0001
  5.323388E+0000  1.693617E+0000
 -3.844127E+0000  4.962950E+0000
 -3.663503E-0001  6.994421E-0002
 -1.879810E+0000 -2.363371E+0000
  1.814823E+0000  3.442046E-0001
  1.132689E+0000  1.454673E-0001
 -1.361833E+0000  1.245677E+0000
 -1.225844E+0000 -1.909738E+0000
 -1.588856E+0000 -1.301915E+0000
  1.691294E+0000 -2.381212E-0001
  1.900870E+0000  4.975306E+0000
 -3.728243E+0000  5.556004E-0001
 -3.472825E-0001 -4.812355E-0001
  3.459555E+0000  2.740515E-0001
 -1.462733E+0000  3.830904E+0000
 -2.769738E+0000 -1.275321E+0000
 -2.533817E-0001 -4.299306E+0000
  4.107764E+0000  3.073423E+0000
 -1.006762E+0000  2.025892E+0000
 -5.229387E+0000 -1.032769E+0000
  2.973124E+0000 -1.167952E+0000
  1.519695E+0000  1.050854E+0000
 -4.182781E+0000  3.384723E+0000
 -3.601200E-0001 -1.082053E+0000
 -9.751152E-0001 -3.549394E+0000
  7.938322E-0001  3.249999E+0000
 -8.150917E-0001 -7.639411E-0001
 -2.818402E+0000 -1.836884E+0000
  3.772454E+0000 -2.874736E+0000
  1.907184E+0000  3.416529E+0000
 -3.701416E+0000  4.093109E+0000
 -1.151827E+0000 -1.535460E+0000
 -6.323378E-0001 -4.409604E+0000
 -2.596119E-0001  3.302078E+0000
  7.147888E-0001  2.469407E+0000
 -2.666367E+0000 -3.331500E+0000
  1.876987E+0000 -3.801922E+0000
  2.045822E+0000  2.229543E+0000
 -2.034963E+0000  1.271957E+0000
 -2.012984E+0000 -3.052227E+0000
  3.558453E+0000  2.178342E+0000
  1.531187E+0000  1.361821E+0000
 -1.204338E+0000  2.200224E+0000
 -1.761299E+0000  1.165822E+0000
  1.032571E-0001 -1.107417E-0001
  2.863883E+0000 -1.656920E+0000
  1.025609E+0000  1.947403E+0000
 -1.428859E+0000  1.486296E+0000
 -2.563619E+0000 -4.030257E+0000
  5.211272E+0000 -2.945717E+0000
  2.716538E-0002  3.183022E+0000
 -2.267752E+0000  2.787337E+0000
 -3.578713E+0000 -1.106243E+0000
  2.562756E+0000 -4.997969E+0000
  2.750385E-0001  2.515625E+0000
 -1.196840E+0000  2.812869E+0000
 -3.626068E+0000 -2.522286E+0000
  1.203510E+0000 -2.889598E+0000
  3.650786E+0000  7.849839E-0001
 -2.188808E+0000  2.356597E+0000
 -1.830850E+0000 -4.170429E+0000
  1.930976E+0000 -2.576343E+0000
  2.074460E+0000  7.806710E+0000
 -2.282766E+0000 -1.063608E+0000
  9.315181E-0001 -4.542459E+0000
  2.590637E+0000 -1.549988E+0000
 -1.487521E+0000  3.766743E+0000
 -3.546198E+0000 -1.106506E+0000
 -2.306030E+0000 -3.161093E+0000
  5.147846E+0000 -3.440500E-0002
 -1.622198E+0000  4.894475E+0000
 -2.966129E+0000  1.080485E+0000
 -3.248995E-0001 -5.528425E+0000
  4.736209E+0000  2.810962E+0000
 -1.367242E+0000  2.944565E+0000
 -3.209802E+0000 -3.760064E+0000
  9.267884E-0001 -2.901586E+0000
  5.451320E+0000 -1.583884E+0000
  4.347576E-0002  3.648509E+0000
 -3.426546E+0000  2.832659E-0001
 -1.834113E-0001 -6.970285E+0000
  4.518693E+0000 -6.249810E-0001
  1.862234E+0000  3.799290E+0000
 -3.170007E+0000  7.368899E-0001
 -2.384702E+0000 -4.894387E+0000
  3.014016E+0000 -1.232337E+0000
  1.203841E+0000  2.124925E+0000
 -3.507355E+0000 -6.621598E-0002
 -2.478375E+0000 -5.102728E+0000
  4.437194E+0000 -1.624708E+0000
  1.957977E+0000  2.525719E+0000
 -2.415607E+0000  2.610652E+0000
 -8.013051E-0001 -2.189901E+0000
  3.550948E+0000 -3.529653E+0000
  3.740620E+0000  1.259532E+0000
 -4.193071E+0000  2.578245E+0000
 -1.612909E+0000 -1.272879E+0000
  9.324985E-0001 -3.474340E+0000
 -1.122608E+0000  4.591333E-0001
 -9.829329E-0001 -8.121386E-0001
 -1.254606E+0000 -1.540655E+0000
  1.945708E+0000  2.094910E+0000
  9.267213E-0001  5.507952E+0000
 -2.038066E+0000  2.036937E+0000
 -1.489098E+0000 -2.110681E+0000
 -1.041353E-0001 -1.204623E+0000
  1.251791E+0000  6.665283E-0001
 -4.022556E+0000 -1.290829E+0000
  6.547473E-0001 -7.237583E-0001
 -5.812744E-0001  1.274140E+0000
  2.157934E+0000  1.598775E+0000
 -5.670870E-0001  2.368555E+0000
 -3.844243E+0000 -2.980978E+0000
  8.795540E-0001 -1.961461E+0000
  5.982111E+0000  1.738018E+0000
 -4.908725E+0000  5.428981E+0000
 -2.090268E+0000 -1.233064E+0000
  1.371168E+0000 -3.773824E+0000
  3.127342E+0000  7.158481E-0002
 -1.644426E+0000  4.503827E+0000
 -2.564225E+0000 -1.041487E+0000
 -7.894295E-0002 -3.395849E+0000
  3.648393E+0000 -5.407113E-0002
 -6.886141E-0001  2.064971E+0000
 -8.687871E-0001 -7.647009E-0001
 -6.273695E-0001 -2.183174E+0000
  1.797402E+0000 -1.016866E+0000
  1.616431E+0000  2.978926E+0000
 -2.483531E+0000 -1.441957E+0000
  3.729001E-0001 -3.129621E+0000
 -1.255341E+0000 -1.563016E+0000
 -5.888393E-0002  1.114531E+0000
  1.072021E+0000 -1.654972E+0000
 -1.038414E+0000  1.803034E+0000
  1.123771E+0000  6.562789E-0001
 -5.902794E-0001  1.764971E+0000
 -3.327615E+0000 -4.149753E-0001
  2.151684E+0000 -1.287780E+0000
  7.231750E-0002  8.250823E-0001
  6.173180E-0001 -3.777273E-0001
 -2.693990E+0000  1.073316E+0000
  2.963969E+0000 -2.458472E+0000
  2.537585E+0000  2.297084E-0001
 -1.941320E+0000  4.505926E+0000
 -1.845341E+0000  1.185857E+0000
 -1.459471E-0001 -1.786320E+0000
  4.482301E+0000 -3.095171E+0000
 -3.211175E+0000  1.745550E+0000
  1.564065E+0000 -1.738636E+0000
  2.336196E+0000 -1.035041E+0000
 -8.872885E-0001 -2.538516E-0001
  4.847093E-0001  4.412619E-0001
 -1.954473E+0000 -2.243784E+0000
 -9.689443E-0001 -2.135211E+0000
  3.686628E+0000 -2.509351E+0000
 -1.818198E+0000  1.417161E+0000
  1.529164E+0000 -1.246474E+0000
 -1.291655E+0000  1.594746E+0000
  1.910859E+0000 -2.337082E+0000
  1.125886E+0000  1.611583E+0000
  4.658932E-0001  7.342786E-0001
  4.765009E-0002 -4.858342E-0001
  5.766678E-0001  1.350248E+0000
  3.491607E-0001  2.716285E-0002
 -5.973161E-0001 -3.444806E+0000
  1.833328E+0000 -2.077677E+0000
  1.840188E+0000  9.643828E-0001
 -1.123858E+0000  8.760260E-0001
  5.103867E-0002 -1.840450E+0000
 -7.671965E-0001 -2.395310E+0000
  4.406351E+0000  1.558557E+0000
 -7.058436E+0000  3.119995E+0000
  2.480186E+0000 -3.306777E+0000
  1.444102E+0000 -1.378740E+0000
  1.506805E+0000  3.389554E+0000
 -2.742671E+0000 -1.154574E+0000
 -1.272548E+0000  5.766065E-0001
  3.728438E-0001  1.070696E+0000
 -7.137443E-0001 -1.623011E+0000
  5.757597E-0001  3.174960E+0000
  2.376113E-0001 -3.615733E+0000
 -9.062011E-0001 -2.351063E+0000
  3.006492E+0000 -2.851670E-0001
 -1.447683E+0000 -1.976934E-0001
 -1.430932E+0000 -2.221968E+0000
  1.252139E+0000 -3.633706E+0000
  1.655452E+0000  6.492344E-0001
  4.449566E-0001  1.007407E+0000
 -3.914751E+0000 -9.178792E-0001
  1.249102E+0000 -2.988399E+0000
  2.563377E+0000  2.601817E+0000
  9.606018E-0002  4.543847E+0000
 -3.831577E+0000 -2.215948E+0000
  5.805831E-0001 -1.015798E+0000
  4.841296E+0000 -3.138056E-0001
 -2.298559E+0000  2.619829E+0000
 -2.339398E+0000 -2.310012E+0000
 -9.577658E-0002 -4.723410E-0001
  4.458573E+0000  3.669929E+0000
 -3.003057E+0000  9.690363E-0001
 -2.075998E+0000 -4.761926E+0000
 -2.970384E-0001  1.396694E+0000
  2.157064E+0000  2.775176E+0000
 -3.764271E+0000 -1.153778E+0000
  1.136643E+0000 -5.077750E+0000
  3.159249E+0000  6.441912E-0001
 -2.149312E+0000  3.886659E+0000
 -2.438475E+0000 -3.243793E+0000
  2.503865E+0000 -3.795816E+0000
  5.618469E-0001  2.071816E+0000
 -1.717893E+0000  3.885359E+0000
 -2.592713E+0000 -1.360178E+0000
 -1.379893E+0000 -5.555955E+0000
  4.669865E+0000  1.022401E-0001
 -1.638543E+0000  4.352790E+0000
 -3.503211E+0000 -4.518897E-0001
  1.663900E+0000 -3.053621E+0000
  7.467535E-0001  1.765632E+0000
  5.993241E-0001  2.309395E+0000
 -2.484376E+0000 -9.885372E-0001
 -2.700197E-0001 -1.478172E+0000
  3.145188E+0000  4.214438E+0000
 -1.452443E+0000  6.839581E+0000
 -3.029341E+0000 -2.285462E+0000
 -1.799739E-0001 -2.087198E+0000
  4.545745E+0000  1.203473E+0000
 -2.348943E+0000  3.435467E+0000
 -1.955822E-0001  7.016664E-0001
 -1.389032E-0001 -4.097985E+0000
  3.515728E+0000  1.235743E+0000
 -1.148919E+0000  3.011499E+0000
 -3.235486E-0001 -8.777136E-0001
 -1.929923E+0000 -1.159691E-0001
  9.695220E-0001 -2.042044E+0000
  3.045567E+0000  3.887073E+0000
 -1.922958E+0000  1.793362E+0000
 -1.239416E+0000 -5.954773E+0000
  1.986626E+0000  2.371548E-0001
  5.832311E-0002  1.108880E+0000
 -7.307837E-0001  1.773968E-0001
  4.842732E-0002 -1.960490E+0000
  3.137641E+0000  1.225054E+0000
  8.384294E-0003  3.946655E+0000
 -2.690920E+0000 -1.434687E+0000
 -1.236667E-0001 -2.673548E+0000
  3.182758E+0000  1.671614E+0000
 -5.038470E-0001 -1.009668E-0001
 -4.682412E+0000  9.068495E-0001
  2.437853E+0000 -3.503210E+0000
  3.199350E+0000  2.576644E+0000
 -7.959154E-0001  1.785104E+0000
 -2.473466E+0000 -1.475998E+0000
  9.010409E-0001 -2.045248E+0000
  1.213733E+0000  1.051984E+0000
 -1.412746E+0000  1.217427E+0000
 -2.632505E+0000 -1.766472E+0000
  2.458305E+0000 -2.585746E+0000
  2.641938E+0000  3.837977E+0000
 -1.962666E+0000  3.744709E+0000
 -4.475601E+0000 -2.092177E+0000
  1.741455E+0000 -4.638997E+0000
  2.860714E+0000  8.744439E-0001
 -3.597629E+0000  2.975833E+0000
 -2.887915E+0000 -3.247877E+0000
  6.541347E-0001 -2.766570E+0000
  4.084895E+0000  1.698950E+0000
 -8.025221E-0001  1.750714E+0000
 -4.985950E+0000  1.110932E+0000
 -1.872485E-0001 -6.430625E+0000
  3.448261E+0000  2.095817E-0001
 -5.296305E-0001  2.897759E+0000
 -2.726434E+0000  1.256214E+0000
 -1.402815E-0001 -5.945400E+0000
  2.358927E+0000  9.036196E-0001
  3.172332E+0000  1.763852E+0000
 -4.282069E+0000  6.534174E-0001
  8.578103E-0001 -7.986087E+0000
  3.496983E+0000 -5.446315E+0000
  3.069864E+0000  5.829355E-0001
 -1.496941E+0000  4.210297E+0000
 -4.465015E+0000 -2.063143E+0000
 -2.778714E-0001 -4.579095E+0000
  5.925139E+0000  2.464161E+0000
 -1.326523E+0000  5.242293E+0000
 -4.861077E+0000 -3.273713E-0001
  5.958130E-0001 -5.862894E+0000
  3.418535E+0000  3.192652E+0000
  6.018291E-0001  1.650097E+0000
 -4.687559E+0000 -1.139148E+0000
  2.351127E+0000 -2.180697E+0000
  2.749675E-0001  5.051349E-0001
  4.723588E-0001  3.527746E+0000
  3.454087E-0001 -2.704081E+0000
  4.666268E-0001 -1.379120E-0001
  1.167138E+0000  2.176322E+0000
  3.430347E+0000 -8.289961E-0001
 -4.276032E+0000  1.139244E+0000
  4.823192E+0000 -4.201576E+0000
 -1.478261E+0000  2.763549E+0000
 -3.438587E+0000  7.096509E-0001
  1.208964E+0000 -2.377409E+0000
  1.285995E-0001  2.284149E+0000
  2.703491E+0000 -5.514195E-0001
 -8.213840E-0001  1.925279E+0000
  1.381508E+0000 -1.071596E-0001
 -5.733636E-0001 -2.688865E-0001
  2.638878E-0001  1.125428E+0000
  2.384636E-0001 -1.727675E+0000
  3.679227E+0000  1.851456E-0001
 -4.031720E+0000  5.346245E+0000
 -4.963360E-0001 -2.100494E-0001
 -1.743080E+0000 -8.667938E-0001
  3.694361E+0000  3.921682E-0001
 -1.399300E+0000  1.427129E+0000
 -2.352916E+0000 -1.953375E-0001
 -8.538718E-0001  1.418863E+0000
  1.554975E+0000 -3.681523E-0001
  1.686781E+0000  2.627450E-0001
 -3.037922E+0000 -3.945668E-0001
  1.727028E-0001 -2.321702E+0000
  7.158837E-0002 -7.796012E-0001
  2.268722E+0000  4.498751E+0000
 -1.163000E+0000 -4.265198E-0002
 -2.064442E+0000 -6.826582E-0003
  5.354670E-0001 -3.077352E+0000
  6.256622E-0001  2.285509E+0000
 -2.815891E+0000  2.112029E+0000
 -8.942768E-0002 -1.210154E+0000
 -8.529745E-0001 -1.259782E+0000
  1.763295E+0000 -1.308095E+0000
 -7.813398E-0001  2.779437E+0000
 -9.454230E-0001 -2.218704E+0000
  1.836307E+0000 -1.484530E+0000
 -4.435305E-0001  2.860463E+0000
 -1.042703E+0000 -1.450622E-0002
 -1.336298E-0001 -5.191844E+0000
  3.546159E+0000 -2.626978E+0000
  4.417318E-0001 -2.680159E-0002
 -1.843012E+0000  1.302499E+0000
 -5.987420E-0001 -2.546887E-0001
  2.440011E+0000 -2.218101E+0000
  1.439615E+0000  1.053047E+0000
 -2.593514E-0001  1.722569E+0000
 -3.565928E+0000  1.077788E+0000
  9.671444E-0001 -4.380309E+0000
  2.015087E+0000  1.772428E+0000
  1.238500E+0000  2.938530E+0000
 -3.652184E+0000 -3.653556E+0000
  9.135806E-0001 -2.792125E+0000
  4.373238E+0000  2.405488E-0001
 -1.121787E+0000  1.392589E+0000
 -3.672501E+0000 -1.762833E+0000
  1.827056E+0000 -1.930003E+0000
  1.963339E+0000 -2.159886E+0000
 -3.305737E+0000  2.855979E+0000
  1.922562E+0000  6.372086E-0001
 -2.894648E+0000 -5.748623E-0001
  3.363256E-0001  2.500977E-0001
  2.062584E+0000  1.175728E+0000
  1.180243E+0000  4.221168E-0001
 -3.050104E+0000  2.501631E+0000
 -8.876854E-0002 -1.517900E+0000
  1.166756E+0000  2.605465E+0000
 -1.585093E+0000  1.433136E+0000
 -2.612067E+0000 -1.239401E+0000
  1.664571E+0000 -4.417265E+0000
  1.589607E+0000  3.786505E+0000
  3.842077E-0001  2.097783E+0000
 -3.045095E+0000 -9.408051E-0001
  1.586337E+0000 -5.158513E+0000
  2.977568E+0000  1.503420E+0000
 -1.330869E+0000  8.568039E-0001
 -2.839780E+0000 -3.014526E-0001
  2.838565E+0000 -4.559332E+0000
 -6.033305E-0001  3.657646E+0000
 -1.405489E+0000  1.091477E+0000
 -2.119252E+0000 -3.341784E+0000
  1.065607E+0000 -1.779622E-0001
  2.904862E+0000  1.475659E+0000
 -5.118628E+0000  2.223510E+0000
  1.103432E+0000 -4.331403E+0000
  1.460159E+0000  1.727983E-0001
  7.955970E-0001  1.442455E+0000
 -3.000104E+0000  1.562329E+0000
  2.488062E-0001 -2.546024E+0000
  2.302010E-0001 -7.074134E-0001
 -3.985655E-0002  1.984430E+0000
 -7.650114E-0002  3.278833E-0001
 -1.811062E+0000 -4.194289E-0001
  2.257778E+0000 -1.567565E+0000
  9.259458E-0003 -1.234588E+0000
  9.061433E-0001 -7.347128E-0001
 -1.616012E+0000  1.078142E+0000
 -4.252911E-0001 -9.816656E-0001
  1.901635E+0000 -6.602627E-0001
  1.244173E+0000  2.227116E+0000
 -3.263672E+0000  2.392170E-0001
 -2.373413E-0001 -2.291181E+0000
  1.408322E+0000  1.349703E-0001
 -8.433064E-0002  2.963202E+0000
 -3.170429E-0001 -7.746933E-0001
 -1.069710E+0000 -3.626287E-0001
  4.382490E-0002  7.626367E-0001
  8.919876E-0001  8.178353E-0001
 -1.986530E+0000  3.168500E+0000
  2.413161E-0001 -7.676956E-0001
 -1.945867E+0000  1.082938E+0000
  5.070291E+0000 -6.472132E-0001
 -2.353041E+0000  1.598995E+0000
 -2.939444E-0001 -1.431543E+0000
  5.190697E-0002 -3.837423E+0000
 -5.847147E-0001  1.181885E+0000
  3.744174E+0000 -1.248410E+0000
 -2.839459E+0000 -2.264500E-0001
 -2.210453E-0001 -1.889421E-0001
 -2.115237E-0001  7.069986E-0001
 -6.823868E-0001  1.889814E+0000
 -2.114273E+0000 -2.537172E+0000
  3.367515E-0001 -2.437299E+0000
  9.815930E-0001 -7.863241E-0001
  1.336037E+0000  3.562048E+0000
 -7.884471E-0001 -5.293062E-0001
  1.999460E+0000 -1.500711E+0000
 -1.420096E+0000 -6.292471E-0002
  2.789251E+0000  2.844315E-0001
 -7.586203E-0001  1.533012E+0000
 -2.748174E+0000  1.836169E+0000
  1.034424E+0000 -1.477613E+0000
  3.860793E+0000  1.897439E+0000
 -3.615870E+0000  2.735357E+0000
 -1.383882E+0000 -2.618442E+0000
  8.980159E-0001 -3.651499E+0000
  3.419403E+0000 -5.606686E-0001
 -2.476214E+0000  4.763457E+0000
 -2.202826E+0000 -3.471965E+0000
 -2.557237E+0000 -2.952786E+0000
  6.422451E+0000  1.191960E-0001
 -1.407732E+0000  5.581458E+0000
 -3.461178E+0000 -3.921144E+0000
  2.937586E+0000 -2.997857E+0000
  3.479387E+0000  7.898418E+0000
 -5.511925E+0000  2.633671E+0000
 -3.471924E+0000 -5.134342E+0000
  4.616331E+0000 -1.158134E+0000
  9.952285E-0001  5.309005E+0000
 -1.548069E+0000  3.763674E+0000
 -2.884843E+0000 -4.039371E+0000
  2.498631E+0000  8.390943E-0001
  3.516927E+0000  1.835485E+0000
 -5.822756E+0000  3.199692E+0000
  1.078094E+0000 -1.264910E+0000
  2.490292E+0000 -2.718319E+0000
  2.305062E+0000  5.644740E+0000
 -4.320841E+0000  1.320400E+0000
 -7.360581E-0001 -2.722407E+0000
  3.207501E+0000 -1.390497E+0000
  1.185614E-0001  3.957513E+0000
 -1.518189E+0000  7.609387E-0001
  3.188656E-0002 -3.958427E+0000
  3.208015E+0000 -9.237264E-0001
  7.818652E-0001  4.659939E+0000
 -4.189546E-0001  3.197129E-0001
 -1.665260E+0000 -1.003732E+0000
  2.227751E+0000  1.125981E-0001
 -5.684143E-0001  3.260910E+0000
  2.377037E+0000  2.659945E+0000
 -3.150853E+0000  8.573889E-0001
  1.168088E+0000 -7.810683E-0001
  1.423116E+0000  9.505169E-0002
 -1.201899E+0000  9.544850E-0001
  1.615258E+0000 -6.627415E-0001
  1.309400E-0001 -1.588594E+0000
  3.800936E+0000  8.499214E-0001
 -1.249615E+0000  3.138924E+0000
 -1.835294E+0000 -2.548378E+0000
  4.192207E+0000  3.015220E-0002
 -2.562544E+0000  5.326350E+0000
  3.393525E-0002 -1.302837E+0000
 -1.755300E+0000 -1.594452E+0000
  2.516085E+0000  4.689202E-0001
  2.357863E+0000 -1.196389E+0000
 -1.249988E+0000  1.137767E+0000
 -9.664596E-0001 -1.797703E+0000
  2.442192E+0000 -1.662379E+0000
  3.999694E-0001  3.557423E+0000
 -1.515593E+0000 -3.967955E-0001
 -4.567505E-0001  6.524009E-0001
  5.595143E-0002 -1.648162E+0000
  1.971198E+0000  1.307272E+0000
 -1.088931E+0000  2.871028E-0001
 -2.635117E+0000  4.485401E-0001
  2.521765E+0000 -3.350165E-0002
 -1.193551E-0001  4.543914E-0001
  2.070784E-0001 -1.346825E+0000
 -8.344080E-0001 -3.411525E+0000
  3.321087E+0000 -8.836988E-0001
 -1.989324E+0000  5.011370E+0000
 -2.054298E+0000  1.303924E-0001
 -1.075133E+0000 -4.308391E+0000
  3.433778E+0000 -3.160218E-0001
  2.880657E+0000  3.931017E+0000
 -5.477234E+0000 -1.104065E+0000
  1.382640E+0000 -7.555336E+0000
  1.202756E+0000 -2.074504E-0001
  2.171373E+0000  5.630737E+0000
 -3.385621E+0000  2.953141E+0000
  8.440010E-0001 -5.913580E+0000
  1.360448E-0001 -1.501804E+0000
  9.052861E-0001  1.390800E+0000
 -2.578345E+0000  6.943820E-0001
  2.952908E-0001  5.281012E-0001
  9.120662E-0001 -5.305140E-0001
 -5.105447E-0001  3.383968E+0000
  1.300350E+0000 -5.311791E-0001
 -2.291198E+0000  1.729402E+0000
  1.564836E+0000 -2.904028E+0000
 -1.963006E+0000  9.266520E-0001
  1.287467E+0000  3.824359E-0001
 -4.050790E-0001  4.658001E-0001
 -3.881166E-0001  1.832762E+0000
  5.795492E-0001  1.566920E+0000
  1.394936E-0001 -3.437654E+0000
  3.319649E-0001 -8.159972E-0001
  1.762288E+0000 -4.676130E-0001
 -6.725648E-0001  3.285895E+0000
 -1.241661E+0000  2.155506E-0001
 -2.087933E+0000 -1.936671E+0000
  1.050132E+0000  6.589510E-0001
  3.530320E-0001  5.439560E-0001
  5.351065E-0001  1.191802E+0000
 -7.743759E-0001  3.287111E+0000
 -1.409164E+0000 -3.062736E+0000
  1.149189E+0000 -1.836445E-0002
 -2.230318E+0000  1.507603E+0000
 -5.082419E-0001 -4.120281E-0001
 -1.923791E-0001 -1.927388E+0000
  2.288927E+0000  2.445403E+0000
 -4.913246E-0001  2.067709E+0000
 -1.330764E+0000 -2.016031E+0000
  1.263747E+0000  2.350278E-0001
  1.632491E+0000  2.163762E+0000
 -3.767325E-0001  1.151117E+0000
 -5.256176E-0002 -3.850047E-0002
 -3.525987E-0001 -7.902106E-0002
 -1.173123E+0000 -1.758359E+0000
  1.789551E+0000  1.634422E+0000
 -5.925625E-0001 -2.630558E+0000
  9.139929E-0002  5.135520E-0001
  4.248434E-0001 -6.330939E-0002
 -1.411577E+0000  1.127490E+0000
  2.511794E-0001 -2.636433E+0000
  1.420683E+0000 -2.480751E-0001
 -2.061685E-0001  4.021074E+0000
 -2.302645E+0000 -2.885909E-0001
 -9.138716E-0001 -3.271463E+0000
  2.190068E+0000  6.719244E-0001
 -1.707070E-0001  3.217824E+0000
 -2.900531E+0000  1.270230E+0000
 -8.259790E-0001 -3.367903E+0000
  2.325381E+0000 -6.577990E-0001
  1.656470E+0000  3.641279E+0000
 -1.717175E+0000  1.072443E+0000
  4.847169E-0001 -2.211576E+0000
  1.773289E+0000  2.927899E+0000
  1.905454E+0000  5.424913E+0000
 -4.592280E+0000 -5.943710E-0001
  1.687311E+0000 -1.250285E+0000
  1.440518E+0000 -5.166324E-0001
 -2.584887E+0000  2.092679E+0000
 -6.637271E-0001 -3.197994E+0000
  2.146262E+0000 -2.163403E+0000
  2.382976E+0000  8.484894E-0001
 -2.300865E+0000  1.035283E+0000
 -8.843282E-0001  4.334781E-0002
  3.360673E+0000 -2.282538E+0000
 -1.038139E+0000  1.129216E+0000
 -4.967022E-0001  2.235490E+0000
  5.586326E-0001  2.959733E+0000
  6.866646E-0001 -1.358356E-0001
  5.288898E-0001  3.876894E-0001
  3.230505E-0001  1.434872E-0001
 -1.956048E+0000  1.457946E+0000
  3.368794E+0000 -4.179933E+0000
  1.542346E+0000  2.644297E-0001
  9.775643E-0001  2.549480E+0000
 -2.712987E-0001 -2.560915E+0000
 -1.630296E+0000 -1.793243E+0000
  3.263741E+0000  8.807745E-0001
 -1.493024E+0000  1.298053E+0000
 -2.836754E+0000  2.581504E+0000
 -9.243164E-0001  8.550029E-0001
  3.651573E-0001 -3.299185E+0000
  1.132863E+0000  4.265013E-0001
  3.057084E-0001  1.577649E+0000
 -1.148667E+0000 -1.687565E+0000
 -2.438134E+0000 -1.494043E+0000
  3.686948E+0000 -2.087308E+0000
 -2.087827E+0000  2.081442E+0000
 -1.042430E+0000 -4.075613E-0001
 -5.504622E-0001 -3.161227E+0000
  4.586339E+0000 -1.867591E+0000
 -3.674204E+0000  2.292681E+0000
 -1.839919E+0000 -1.464956E+0000
  1.687585E+0000 -2.215482E+0000
  9.837087E-0001  3.269175E+0000
 -6.320236E-0001  4.205408E-0001
 -3.027015E+0000 -4.280589E+0000
  3.315188E+0000 -2.495861E+0000
  3.309116E+0000  3.080948E-0001
 -1.300430E+0000  2.805724E+0000
 -5.069261E+0000 -3.569323E+0000
  4.157421E+0000 -5.967037E+0000
  4.212228E+0000  3.377272E+0000
 -6.737545E-0001  4.863849E+0000
 -4.547275E+0000 -1.591263E+0000
  1.566844E+0000 -3.750411E+0000
  2.108203E+0000 -6.682135E-0001
  1.610760E+0000  2.811286E+0000
 -4.366881E+0000 -1.525729E-0001
 -1.274702E+0000 -1.130297E+0000
  4.560813E+0000 -1.817785E+0000
 -1.481881E+0000  2.518813E+0000
 -1.240621E+0000 -1.378960E+0000
  6.423486E-0001 -3.399657E+0000
 -5.369873E-0002  4.938740E-0001
  1.134324E-0001  2.950012E+0000
  6.944102E-0001 -3.309091E+0000
 -1.393522E+0000 -1.385913E+0000
  2.744794E+0000 -1.999812E+0000
 -6.845259E-0001  1.663559E+0000
 -3.104055E+0000 -2.171874E+0000
  3.533376E-0002 -3.120449E+0000
  2.827218E+0000  9.202808E-0002
  7.700052E-0001  2.457169E+0000
 -2.442447E+0000  3.828163E+0000
 -1.266488E+0000 -2.632376E+0000
  3.872244E+0000 -3.323270E+0000
  2.124714E+0000  2.336981E+0000
 -3.163340E+0000  1.265390E+0000
 -2.191290E+0000 -1.985592E+0000
  1.755533E+0000  8.523374E-0001
  3.250011E+0000  2.697011E+0000
 -4.147839E+0000 -1.665239E+0000
  7.790227E-0001 -3.524666E+0000
  5.134131E+0000 -1.394704E+0000
  7.921423E-0001  1.805591E+0000
 -4.028586E+0000  9.201339E-0001
  2.267911E+0000 -5.595974E+0000
  4.000483E+0000  1.843294E+0000
 -1.278236E+0000  1.903952E+0000
 -5.337744E+0000 -1.577338E+0000
  3.696448E-0004 -4.927962E+0000
  3.466065E+0000 -9.327812E-0001
 -3.197294E+0000  3.674716E+0000
 -3.203670E+0000 -2.270839E+0000
  2.007671E+0000 -7.045891E+0000
  3.417443E+0000  2.457793E+0000
  5.859853E-0001  6.490071E+0000
 -3.733018E+0000 -2.831942E-0002
  8.887658E-0001 -6.237898E+0000
  5.078180E+0000  1.329080E+0000
 -1.586142E+0000  5.897931E+0000
 -6.671601E+0000 -3.091029E-0001
  2.010305E+0000 -6.829859E+0000
  3.617337E+0000  1.950430E+0000
 -2.642494E-0001  6.766072E+0000
 -1.319514E+0000 -1.290703E-0001
 -1.374471E+0000 -3.284843E+0000
  3.293679E+0000  3.977340E+0000
  5.633430E-0001  1.838954E+0000
 -2.132626E+0000  1.228027E+0000
 -6.258735E-0001 -4.692815E+0000
  2.688860E+0000 -1.473105E+0000
  7.533391E-0001  4.269275E+0000
 -3.074132E+0000  1.717911E+0000
 -1.932150E+0000 -3.056071E-0001
  1.719437E+0000 -1.275772E+0000
  1.652499E+0000  3.020474E+0000
 -2.887388E+0000  2.752862E+0000
 -1.764171E+0000 -1.724789E+0000
  4.835586E-0001  2.657040E-0001
  4.577571E+0000  1.621569E+0000
 -9.861589E-0001  3.072943E+0000
 -1.625028E+0000 -5.769333E-0002
  1.020413E+0000 -2.300317E+0000
  2.169790E+0000  2.629538E+0000
  3.321243E-0001  1.148089E+0000
 -4.899545E+0000 -2.489518E+0000
  2.471474E+0000 -4.512642E+0000
  2.620987E+0000  3.539595E-0001
 -1.885084E+0000  2.425215E+0000
 -5.040118E-0001 -9.636836E-0001
 -2.113878E+0000 -3.701686E+0000
  5.734113E+0000  1.061758E+0000
  5.775988E-0001  6.093867E+0000
 -4.057332E+0000 -3.833952E-0001
  6.155382E-0001 -2.209998E+0000
  2.281352E+0000  1.445237E+0000
 -1.166192E+0000  3.548509E+0000
 -3.414365E+0000 -9.832564E-0001
  1.311284E+0000 -3.616001E+0000
  3.182159E+0000  2.843006E+0000
 -3.365173E+0000  1.766625E+0000
 -6.176319E-0001 -3.116033E+0000
  1.457596E+0000  5.619370E-0001
  1.175859E+0000  2.296788E+0000
 -2.918373E+0000 -1.343743E+0000
 -2.092640E-0001 -1.842903E+0000
  3.509307E+0000  8.305901E-0001
 -5.241529E-0001  4.190851E+0000
 -3.690330E+0000 -6.761252E-0001
  8.650447E-0001 -4.206046E+0000
  4.542030E+0000  6.872953E-0001
 -2.296871E+0000  4.525640E+0000
 -5.405347E+0000 -4.039676E+0000
  3.152293E+0000 -4.605975E+0000
  4.088837E+0000  1.850392E+0000
 -3.754610E+0000  5.047300E+0000
 -3.632364E+0000 -3.290737E+0000
  2.280569E+0000 -4.148799E+0000
  4.954511E+0000  3.195189E+0000
  4.500078E-0001  2.065621E+0000
 -4.623729E+0000 -1.131483E+0000
  1.078315E+0000 -4.774628E+0000
  4.106013E+0000 -2.431363E-0002
 -6.055608E-0001  8.291764E+0000
 -2.709536E+0000 -1.128333E-0001
 -1.778462E+0000 -2.139550E+0000
  2.441807E+0000  2.604287E-0001
  3.124554E+0000  2.698593E+0000
 -3.599578E+0000  2.633298E+0000
  2.665413E-0001 -4.468159E+0000
  1.260622E+0000 -1.236476E+0000
  2.091949E+0000  1.539990E-0001
 -2.477041E+0000  8.450107E-0001
  1.996410E+0000 -1.490984E+0000
  4.149857E-0001 -4.597573E-0001
  3.696089E-0001  5.125542E+0000
 -3.463230E-0001  1.508917E+0000
 -9.782736E-0001 -8.843831E-0001
  2.372700E+0000 -4.546505E+0000
  1.635796E+0000  8.588642E-0001
 -1.208862E+0000  8.294283E-0001
 -2.823842E+0000 -2.773486E+0000
  1.096854E+0000 -1.253953E+0000
 -2.253386E-0001  3.958503E+0000
 -1.016038E+0000  3.519768E-0001
 -2.296466E+0000 -1.424550E+0000
  3.455945E+0000 -2.441046E+0000
  1.058670E+0000  4.499379E+0000
 -4.381464E+0000  2.535377E+0000
 -1.435765E+0000 -4.812870E+0000
  3.153292E+0000 -5.141716E+0000
  3.010841E+0000  4.105623E+0000
 -4.216390E+0000  2.447349E+0000
 -5.979107E-0001 -4.597636E+0000
  7.628905E-0001 -7.308235E-0001
  4.011622E+0000  3.481072E+0000
 -4.070302E+0000  1.112870E+0000
 -6.742224E-0001 -3.566620E+0000
  2.458365E+0000 -7.901471E-0001
  1.507054E+0000  4.031688E+0000
 -4.290933E+0000  2.606523E+0000
  1.322120E+0000 -3.513642E+0000
  6.346078E-0002  1.336973E+0000
  3.780919E+0000  3.414723E+0000
 -2.414877E+0000  1.496940E+0000
 -2.491806E+0000 -1.517860E+0000
  3.742537E+0000 -2.244421E+0000
  1.541223E-0001  4.385951E+0000
 -1.263689E+0000 -4.353087E-0001
 -6.093025E-0001 -1.293055E-0001
  5.044878E-0001  2.241914E+0000
 -2.661565E-0001  1.346691E+0000
  1.483297E+0000  1.783238E+0000
 -1.470835E+0000  1.318953E+0000
  1.420095E+0000 -1.109987E+0000
  1.363011E+0000 -1.058824E+0000
  1.107272E+0000  3.640051E+0000
 -2.839176E+0000  2.656263E+0000
 -3.467109E+0000 -2.766747E+0000
  5.996779E+0000 -1.914845E+0000
 -5.327652E-0001  5.146206E+0000
 -2.935908E-0001 -8.476880E-0001
 -1.230585E+0000 -5.891016E+0000
  9.061205E-0001  1.432463E+0000
  1.695128E+0000  2.560443E-0001
 -2.848859E+0000  5.470019E-0001
  3.010754E+0000 -1.569965E+0000
 -1.383231E+0000  2.016648E+0000
 -1.393044E+0000  1.416642E+0000
 -4.460535E-0001 -1.807135E+0000
  1.669992E+0000 -1.820337E+0000
  1.412446E+0000  1.334553E+0000
  1.042678E+0000  2.333295E+0000
 -9.409648E-0001 -1.321589E+0000
 -1.411353E+0000 -4.535094E-0001
  2.243420E+0000  2.366784E-0001
 -1.141712E+0000  1.756212E+0000
  1.091001E+0000  2.202819E+0000
 -1.713695E+0000  2.669204E+0000
  1.702960E+0000 -3.748808E+0000
  6.696547E-0001  1.041037E+0000
  8.226896E-0001  2.798945E+0000
 -2.760106E+0000  3.740189E-0001
 -1.317375E+0000 -2.387867E+0000
  4.474633E+0000 -1.914763E+0000
 -6.149652E-0001  3.952141E+0000
 -2.189142E+0000  2.650742E-0001
 -1.064858E+0000 -6.310777E+0000
  2.113194E+0000 -3.346058E+0000
  1.465795E-0001  8.326985E-0001
 -1.869092E+0000  3.653308E+0000
  4.134607E-0001 -1.732884E+0000
  1.352703E-0002 -9.035405E-0001
  1.982655E+0000 -1.623656E+0000
 -1.949038E+0000  3.884229E+0000
 -2.476579E+0000 -3.071089E-0001
 -1.522483E+0000 -2.627017E+0000
  3.095537E+0000 -4.561298E-0001
 -1.137081E+0000  4.386244E+0000
 -1.941382E+0000 -2.226893E+0000
  3.491229E+0000 -1.728436E+0000
 -1.755903E+0000  4.893090E+0000
  5.064508E-0001 -1.057896E+0000
  2.069935E-0001  9.505927E-0001
  2.703642E+0000  1.883903E+0000
 -1.656533E+0000  1.345875E+0000
 -1.130725E+0000  2.867868E-0001
  7.281655E-0001 -2.026726E+0000
  2.259726E+0000  6.906250E-0001
  3.637903E-0001  1.327910E+0000
 -3.306874E+0000  6.840951E-0002
  2.555667E+0000 -3.105294E+0000
 -1.055074E+0000  4.527661E+0000
  4.450298E-0001  1.045989E+0000
 -3.855305E-0001  5.789712E-0001
  8.887504E-0001 -3.417512E-0001
  2.026567E-0001  3.936566E+0000
 -2.248308E+0000  1.514816E+0000
 -1.403464E+0000 -3.286763E+0000
  2.658873E+0000 -2.653687E-0001
  1.072915E+0000 -6.371853E-0001
 -2.801124E+0000  5.802463E+0000
  2.121214E+0000 -2.526766E+0000
 -3.702526E-0002 -1.288790E-0001
  5.528728E-0001  1.975244E+0000
  1.161161E+0000 -4.675668E-0001
 -1.526617E+0000 -2.268519E+0000
  3.087336E+0000 -6.597679E-0002
  1.047890E+0000  2.850212E+0000
  1.484558E+0000  1.842534E+0000
  9.040120E-0001 -1.863076E+0000
 -1.287484E+0000 -1.353084E-0001
  3.080384E+0000  7.229277E-0001
 -8.240866E-0001  2.372547E+0000
 -1.681449E+0000 -2.605016E-0001
  6.187739E-0001 -7.223259E-0001
 -3.034734E+0000 -1.250443E+0000
  2.799444E+0000 -7.913061E-0001
 -1.713922E-0001 -2.558931E+0000
 -2.126864E+0000 -7.465441E-0001
 -1.637021E-0001 -1.483957E+0000
  7.647517E-0001  1.211815E+0000
 -1.670786E+0000  9.380695E-0001
 -4.534447E-0001 -1.312373E+0000
  1.028033E+0000  4.138599E-0001
  2.410411E+0000 -7.828922E-0001
 -4.460640E+0000  5.860963E-0002
  1.163022E+0000 -3.084849E+0000
  8.238384E-0001 -1.960880E+0000
  3.101893E+0000  1.525771E+0000
 -7.651078E-0001 -6.349214E-0001
  5.664828E-0001  5.408095E-0001
 -7.406841E-0001  3.542684E+0000
  2.377113E-0001 -1.059187E+0000
  1.075087E+0000 -2.832121E+0000
  1.236175E+0000  2.034417E+0000
 -4.886212E-0001  1.510694E+0000
 -9.490452E-0001 -7.336391E-0001
 -4.247174E-0001 -2.575642E+0000
  1.968894E+0000  2.971276E+0000
  3.808136E-0001  2.220965E+0000
 -3.193607E+0000 -1.293082E+0000
  4.845634E-0001 -1.078301E+0000
  9.882396E-0001  2.573719E+0000
 -3.878287E+0000  7.999171E-0001
  7.850271E-0001 -1.997857E+0000
 -3.141893E-0002 -9.293779E-0001
  2.919579E+0000  7.835820E-0001
 -1.833758E+0000  1.603938E+0000
  1.414224E+0000 -2.646716E+0000
 -2.046683E+0000  1.536410E+0000
  9.663491E-0001 -1.440069E-0001
  1.912210E-0001 -1.448385E+0000
  3.047843E-0001  2.934861E+0000
 -3.759550E+0000 -1.335894E+0000
  6.719452E-0001 -1.782969E+0000
  3.244696E-0001  5.336571E-0001
 -1.224396E+0000 -4.424678E-0001
 -8.844133E-0001 -1.489315E-0001
 -3.859598E-0001 -2.048729E+0000
  1.076743E+0000  7.320079E-0001
 -4.644537E-0001  2.283154E+0000
 -1.823947E+0000 -2.697045E+0000
  7.459297E-0001  4.506459E-0001
  4.027860E-0001  1.901521E-0001
  7.399129E-0001  3.311813E+0000
 -9.513751E-0001  2.364788E-0001
 -1.661342E+0000 -1.847275E+0000
  9.744390E-0001 -3.317056E-0001
  1.681450E+0000 -1.068432E+0000
  2.680564E+0000  9.410516E-0001
 -1.049033E+0000  2.424558E+0000
 -1.554179E+0000 -8.192185E-0001
  3.661495E+0000  6.195747E-0001
 -1.829511E+0000  5.564686E-0001
 -1.144088E+0000 -4.960849E-0001
  1.032391E+0000 -2.883582E-0001
 -9.240423E-0001 -2.676567E-0001
 -2.509343E-0003  2.057732E+0000
  1.324931E-0001 -2.890842E+0000
  1.468964E+0000  1.044914E+0000
  1.865922E+0000 -6.275777E-0001
 -3.750064E+0000  1.216859E+0000
  2.288178E-0001 -7.330097E-0001
  1.109358E+0000  2.326580E-0001
  2.629698E-0001  2.030622E+0000
  9.858972E-0001  2.102862E-0001
 -1.970611E+0000 -1.606389E+0000
  1.554261E+0000 -7.367609E-0001
  9.385213E-0001  2.220720E+0000
 -1.770429E+0000  1.872412E+0000
 -1.659798E+0000 -1.490888E+0000
  3.162285E+0000 -1.664667E+0000
  1.818487E-0001  4.265530E+0000
 -2.418608E+0000 -1.180980E+0000
 -1.833645E+0000 -2.492626E+0000
  3.114556E+0000  1.442791E+0000
  7.835006E-0001 -1.428185E-0001
 -5.273100E+0000  1.920340E+0000
 -7.014369E-0003 -3.598023E+0000
  6.778135E-0001 -1.923547E+0000
  3.252029E+0000  1.389195E+0000
 -1.133208E+0000  5.644329E-0001
 -2.923371E+0000 -1.044299E+0000
  2.745041E+0000 -3.106703E+0000
  2.840796E+0000  2.029210E+0000
 -2.943556E+0000  5.507815E+0000
 -4.255191E+0000  1.874251E+0000
  2.505452E+0000  4.235340E-0001
  1.237378E+0000  3.318600E-0001
 -2.360501E+0000  8.223308E-0001
  1.975104E-0001 -3.085107E+0000
  1.345714E+0000  2.034512E+0000
 -9.329521E-0001  2.092667E+0000
  3.262954E-0001  1.931115E+0000
 -1.483123E+0000  1.098249E+0000
 -1.450423E-0002 -2.917492E+0000
  1.036781E+0000 -9.968086E-0001
 -9.566307E-0002  1.846874E+0000
  1.241787E-0001  3.415840E-0001
 -4.032275E-0001 -2.135994E+0000
  7.331171E-0001 -3.313040E-0001
  1.189895E+0000  2.567987E+0000
 -7.913322E-0001  2.804250E-0001
 -1.674232E+0000  2.543963E-0001
  2.536753E+0000 -6.095643E-0002
 -2.022259E+0000  1.789114E+0000
 -7.725979E-0001 -1.050518E+0000
 -4.896920E-0001 -8.717996E-0001
  1.766769E+0000  2.810788E-0001
 -4.812040E-0001  1.860521E+0000
 -9.128714E-0001  1.662086E+0000
  4.990679E-0001  5.957526E-0001
 -2.181595E+0000 -4.867794E-0001
  7.107890E-0001  3.570370E+0000
  9.376974E-0001  1.110640E+0000
 -1.884205E+0000 -4.191294E-0001
  4.010117E-0001  1.578143E+0000
  7.153970E-0003  1.731434E+0000
 -5.678338E-0001 -9.040631E-0001
  4.547622E-0001  1.866970E+0000
  1.142992E+0000  8.049294E-0001
 -3.400720E+0000  7.939666E-0002
  2.498103E+0000 -2.190507E+0000
  2.135576E+0000  6.893210E-0001
 -2.204976E+0000  3.926275E+0000
 -1.886163E+0000 -1.882287E-0001
 -5.854235E-0001 -2.502311E+0000
  4.636830E+0000  2.232262E+0000
 -3.315364E+0000  2.404181E+0000
 -3.522182E+0000 -2.213499E+0000
  1.979381E+0000 -3.314474E+0000
  3.019526E+0000  9.332982E-0001
 -2.212076E+0000  1.711441E+0000
 -3.213976E+0000  1.866948E-0001
  2.321626E+0000 -1.009922E+0000
  1.725821E+0000  2.825081E+0000
 -2.459938E+0000  2.293848E+0000
 -1.038900E+0000  1.986333E+0000
 -5.079358E-0001  2.623430E-0002
 -2.336868E+0000 -1.099349E+0000
  2.005961E+0000 -3.901720E-0001
  2.210833E+0000  2.482397E+0000
 -1.908875E+0000  5.779041E-0001
  1.306506E-0001 -8.936558E-0001
 -2.278982E-0001 -3.150511E+0000
  2.286281E-0002  9.176085E-0001
 -8.416347E-0002  1.587203E+0000
 -1.235422E+0000  6.137527E-0001
  1.411148E+0000 -1.444372E+0000
  1.772803E-0001  1.103606E+0000
 -9.942336E-0001 -1.152761E+0000
  1.705318E+0000 -2.020842E+0000
  9.453091E-0001  1.816663E+0000
 -3.196576E-0001  3.341780E+0000
 -1.975111E+0000  1.992606E+0000
  1.323492E-0001 -4.138531E+0000
  1.173824E+0000 -1.276671E+0000
 -8.782436E-0001  1.590688E+0000
  9.915048E-0003 -3.248511E+0000
 -6.175130E-0001 -1.844853E+0000
  3.506491E+0000  1.997761E+0000
 -3.470298E+0000  2.093891E+0000
 -2.117445E+0000 -7.834875E-0001
  1.822803E+0000 -9.850665E-0001
  2.745346E+0000  7.832585E-0001
 -1.024815E+0000  2.673272E+0000
 -1.691299E+0000  4.645436E-0001
  3.284041E-0001 -2.826182E+0000
  1.112929E+0000  1.107241E+0000
  1.585595E+0000  5.055398E-0001
 -1.988689E+0000 -1.253146E-0001
 -7.455554E-0001 -4.427976E+0000
  1.525638E+0000 -1.246370E+0000
  4.118517E+0000  3.681465E+0000
 -4.881325E+0000  9.966257E-0002
  3.163834E-0002 -4.288529E+0000
  4.817165E+0000 -2.257867E+0000
  1.392999E+0000  5.436475E+0000
 -1.777861E+0000  1.409015E+0000
 -3.004864E+0000 -1.324906E+0000
  2.654616E+0000 -1.379063E+0000
  3.291509E+0000  4.366188E+0000
 -5.524763E+0000  1.605078E+0000
 -2.031760E+0000 -3.728177E+0000
  3.034247E+0000 -3.583708E+0000
  1.431041E+0000  3.351341E+0000
 -9.325249E-0001  5.532617E-0001
 -2.347488E+0000 -2.371460E+0000
  2.668578E+0000 -5.931379E-0001
  3.480767E+0000  2.086306E+0000
 -4.477000E+0000  2.681806E+0000
  1.594703E+0000 -3.759779E+0000
  1.354041E+0000 -2.688259E-0001
  5.083985E-0001  3.947643E+0000
 -2.096835E+0000  5.692448E-0001
 -2.463647E+0000 -1.350075E+0000
  5.230794E+0000  1.739204E+0000
 -3.436001E+0000  3.833831E+0000
 -2.422068E-0001 -4.023365E+0000
  1.046341E+0000 -5.369973E+0000
  2.800908E+0000  1.260369E+0000
  8.631907E-0001  4.014355E+0000
 -4.595552E+0000 -5.285875E+0000
  1.542400E+0000 -2.981808E+0000
  2.672641E+0000  1.667364E+0000
  2.048402E+0000  4.926842E+0000
 -2.713196E+0000 -2.389820E+0000
 -1.369192E+0000 -1.253734E-0001
  4.025703E+0000 -1.073964E+0000
 -2.231253E+0000  1.007332E+0000
  2.076844E+0000 -5.602532E+0000
 -1.143864E+0000 -3.572483E-0001
  3.406867E-0001  1.483523E+0000
  4.126686E-0001 -5.318643E-0001
 -2.577183E+0000  6.056948E-0001
  4.440210E+0000  4.581948E-0001
 -1.268133E+0000  3.105136E+0000
  9.473976E-0001 -1.891018E+0000
 -2.433965E+0000 -2.150454E+0000
  7.448420E-0001 -1.262511E+0000
 -9.639106E-0001 -1.664312E+0000
  1.287806E+0000 -6.431037E-0001
 -1.300050E+0000  1.207281E+0000
  8.075711E-0001 -1.672962E+0000
  2.067374E+0000 -1.126792E-0001
 -2.431934E+0000  1.735822E+0000
  1.489469E+0000 -4.241044E+0000
 -5.515979E-0001  1.433749E-0002
  4.070765E-0001 -2.014143E-0001
  2.134222E+0000 -9.150061E-0001
 -2.691206E+0000  3.756772E+0000
  8.992863E-0001 -3.045939E+0000
 -8.468986E-0001 -2.035232E+0000
  1.142752E+0000  2.159681E+0000
 -1.971801E+0000 -1.331040E+0000
  1.521910E+0000 -1.019375E+0000
  4.844922E+0000  5.138176E-0001
 -2.445407E+0000  1.503004E+0000
 -2.037178E+0000 -4.144973E+0000
  2.278749E+0000 -3.509055E+0000
 -1.009143E+0000  1.771124E+0000
 -1.079156E+0000  1.786657E+0000
 -3.233157E+0000 -5.897839E+0000
  2.247404E+0000 -1.540051E+0000
  1.039816E+0000  6.440737E+0000
 -3.224697E+0000  1.434117E+0000
 -3.103993E+0000 -2.397057E+0000
  6.200026E-0001 -2.984486E+0000
  7.210781E-0001  2.776645E+0000
 -1.838780E+0000 -1.459975E+0000
  5.164814E-0001  8.202578E-0001
 -5.733123E-0001 -3.020930E+0000
  2.128072E+0000 -6.381035E-0001
 -1.005173E+0000  4.173694E+0000
 -1.439185E+0000 -2.107441E-0001
  1.519788E+0000 -2.653135E+0000
 -3.581841E-0001  2.394280E+0000
  2.032095E+0000  1.225176E+0000
 -2.602696E+0000  1.960727E+0000
 -3.777859E-0001 -1.049664E+0000
  1.976874E+0000  3.177056E-0001
 -8.201235E-0001  2.858409E+0000
 -2.572388E+0000  4.900919E-0001
  3.899624E-0001  2.408770E-0001
  6.349727E-0001  9.682668E-0001
  9.996747E-0001  2.673186E-0001
 -4.457878E-0001 -1.927064E+0000
  6.205337E-0002  4.015746E-0001
  5.552735E-0001  1.226630E+0000
 -9.902711E-0001 -2.626505E+0000
  6.204998E-0001 -4.024832E+0000
 -1.331255E+0000  7.707895E-0001
  2.929356E+0000  8.322907E-0002
 -2.648086E+0000  4.109181E+0000
  2.923389E-0001 -2.328905E+0000
  3.433832E-0001  7.915547E-0002
  7.168863E-0001 -2.778256E+0000
 -1.882737E+0000  2.752803E+0000
 -1.512204E-0001 -1.458677E+0000
 -2.131085E+0000  1.853206E+0000
  2.080284E+0000  4.579111E-0001
 -1.619214E+0000 -1.759158E-0001
  5.570172E-0001 -2.591088E-0001
  8.190105E-0001  1.411000E-0001
  1.286175E+0000  8.772369E-0001
 -8.054729E-0001 -8.733519E-0001
 -2.162375E+0000  1.032766E+0000
  2.013791E+0000  3.223512E-0001
  1.007703E+0000 -6.438877E-0001
 -7.724625E-0002  1.970413E+0000
 -4.008158E-0001 -1.001478E+0000
 -5.182121E-0001 -1.157800E+0000
  1.315888E+0000  2.021438E+0000
 -5.027365E-0001  3.537601E-0001
 -1.730502E+0000  2.450259E-0001
  1.089708E+0000  6.410853E-0001
 -2.043368E+0000  2.892237E-0001
  1.322898E-0001 -1.754560E+0000
  2.315004E+0000  2.462563E+0000
 -1.680187E+0000  3.387591E+0000
 -1.952618E+0000 -1.432726E+0000
 -1.001588E+0000 -9.995052E-0001
  5.786306E+0000  8.117150E-0002
 -4.034874E+0000  6.042840E+0000
 -1.312272E+0000 -1.267924E+0000
 -1.690888E+0000 -2.663053E+0000
  3.531602E+0000 -1.062497E+0000
 -1.465277E+0000  5.116434E+0000
 -2.111389E+0000 -1.773939E-0001
 -6.021686E-0001 -2.744826E+0000
  3.711159E+0000  1.061612E-0001
 -1.575469E+0000  4.888493E+0000
 -2.638463E+0000 -1.426039E-0001
 -3.008862E+0000 -1.611957E+0000
  2.791114E+0000 -2.186660E-0001
  2.447136E+0000  2.277453E+0000
 -7.779143E-0001  2.229619E+0000
 -8.469629E-0001 -2.206514E+0000
  6.460911E-0001 -7.132505E-0001
  1.991777E+0000  1.186895E+0000
 -2.843403E+0000  4.727980E-0001
 -4.329679E-0002 -3.778671E+0000
  2.540323E+0000  2.480247E+0000
  1.773568E+0000  2.812364E+0000
 -2.524390E+0000  2.694797E-0001
  7.108697E-0002 -1.666306E+0000
  3.717584E+0000 -1.584781E+0000
 -5.166608E-0001  4.058552E+0000
  4.362970E-0001  1.686419E+0000
 -8.328128E-0001  8.184541E-0001
 -5.292970E-0001  1.139216E-0001
  4.103778E+0000  4.304798E-0001
 -1.347808E+0000  3.934335E+0000
 -2.107550E+0000 -9.352992E-0001
  9.718174E-0001 -3.737784E+0000
  1.958004E+0000  8.248250E-0001
 -1.064035E+0000 -6.795056E-0001
  4.811162E-0001 -1.419010E+0000
 -1.775382E+0000  3.772637E+0000
  2.608136E+0000  2.916370E+0000
 -1.781936E+0000  3.968747E-0001
  4.116294E-0001 -2.267333E+0000
  9.527407E-0001 -1.919861E+0000
 -1.684705E+0000 -1.193250E+0000
  2.237149E+0000 -1.191422E+0000
 -3.446912E-0001 -6.859403E-0001
 -1.639906E-0001  5.116293E-0001
 -7.580126E-0001 -1.581613E+0000
  1.950455E+0000 -9.424797E-0001
 -7.117871E-0001  1.783154E+0000
  3.062465E-0001 -3.312636E-0001
  7.479114E-0002  4.193987E-0001
 -5.596810E-0001  4.710273E-0001
 -5.151103E-0001 -5.440323E-0001
  2.652091E-0001  1.489679E+0000
  1.181345E+0000 -1.608694E-0001
 -2.202275E+0000 -1.136244E+0000
  3.555474E+0000  3.118002E-0002
 -1.458083E+0000  2.287774E+0000
 -3.141457E-0001  2.247302E+0000
 -5.020338E-0001 -1.390727E+0000
  9.899527E-0001 -4.795935E-0001
  2.709270E+0000  1.405693E-0001
 -2.712038E+0000  2.627215E-0001
  1.331039E+0000 -1.451412E+0000
 -6.811963E-0001  2.240006E+0000
 -1.264170E+0000  1.265434E+0000
 -1.752656E-0001  8.953636E-0001
 -2.229696E-0001 -2.146562E+0000
 -5.475134E-0002  2.946683E-0001
  5.870344E-0001  1.172415E+0000
 -1.715498E+0000 -9.261948E-0001
 -1.877388E-0001 -3.203015E+0000
  6.835340E-0001 -9.026615E-0001
  6.301467E-0001  1.889624E+0000
 -1.301350E+0000  2.665816E+0000
  7.502625E-0001 -1.468141E+0000
 -1.931313E+0000 -6.174318E-0001
  1.492336E+0000  4.394300E-0001
 -8.828617E-0002  7.987083E-0001
 -2.713356E+0000  5.142792E-0001
  2.704261E+0000 -3.785052E+0000
 -4.141218E+0000  2.688087E+0000
  3.924062E+0000 -4.355559E+0000
 -8.928156E-0001  1.204427E+0000
 -4.259862E-0001  2.388221E+0000
 -3.433565E+0000 -8.571679E-0001
  6.881223E-0001 -1.368529E+0000
  1.695023E-0001  2.943121E+0000
 -4.299326E-0001 -5.971956E-0001
 -1.096982E+0000 -1.129524E+0000
 -4.564601E-0002  6.142127E-0001
  1.387132E+0000 -8.136410E-0001
  1.586613E+0000  1.418083E+0000
 -1.713244E+0000  3.567653E+0000
  5.002964E-0001  1.277737E-0001
 -1.385024E-0001 -7.860005E-0001
  1.609438E+0000 -5.286232E-0001
  1.775973E-0001  9.271836E-0001
  2.629838E+0000  5.851218E-0001
 -3.328177E+0000  6.119532E-0002
  2.589626E+0000 -3.100134E+0000
 -1.820526E-0001 -2.410005E+0000
 -4.562434E-0001  1.653429E+0000
  7.506564E-0002  2.037644E-0001
  7.959447E-0001 -2.280132E+0000
 -1.169279E+0000  5.163140E-0001
 -1.114283E+0000 -3.193148E+0000
  8.807479E-0001  1.784100E-0001
  3.050660E+0000 -4.392936E-0001
 -5.160386E+0000  1.558098E-0001
  4.084622E+0000 -1.640559E+0000
  5.024570E-0001  1.207793E+0000
 -1.445199E+0000  1.636288E+0000
  2.211717E-0001 -1.394265E+0000
  5.160941E-0001 -1.766467E-0001
 -8.109014E-0001 -6.958237E-0002
 -1.528401E+0000  4.303863E-0001
  4.598892E-0001 -2.832226E+0000
 -1.759643E+0000  1.241792E+0000
  2.393954E+0000 -2.902202E+0000
 -6.867846E-0001  6.897612E-0001
 -2.995621E+0000  1.493741E+0000
  1.198545E+0000 -1.152331E+0000
 -2.762018E-0001  2.878094E+0000
  1.815954E+0000 -2.672621E+0000
 -2.094764E+0000 -6.526901E-0001
  2.566341E+0000 -4.413535E+0000
  7.843769E-0001  2.414497E+0000
  2.089479E-0002 -6.706363E-0002
 -2.700861E+0000  1.398277E-0001
  3.752732E+0000 -2.526067E+0000
  2.303536E+0000  8.563573E-0001
 -1.029339E+0000  6.805796E-0001
 -2.583168E+0000  9.104473E-0001
  1.199521E+0000 -6.353372E-0001
 -1.306051E-0002  3.777083E+0000
 -3.532784E+0000 -2.265852E+0000
  9.906015E-0001 -2.448773E+0000
  3.930077E-0001  1.242939E+0000
  1.280641E+0000  6.246550E-0001
 -1.675011E+0000  2.821345E+0000
  1.813890E-0001 -4.483642E-0001
  1.574270E+0000  6.709473E-0001
 -2.053250E-0003  5.796802E-0001
 -1.719972E+0000 -3.489925E+0000
  1.350908E+0000 -4.125250E-0001
  2.740163E+0000  1.474204E+0000
  2.248355E-0002  3.100176E+0000
 -2.356028E+0000 -1.305009E+0000
  1.556154E-0001 -8.189458E-0001
  3.785439E+0000 -4.395971E-0001
 -1.303679E+0000  4.183299E+0000
  9.929301E-0001 -3.934287E-0001
  3.216883E-0001 -1.388421E+0000
  6.934871E-0001  3.539964E+0000
  6.082921E-0001 -8.534833E-0001
 -1.435150E+0000  5.484954E-0002
  3.179204E+0000 -1.587790E+0000
  1.093093E-0001  1.267003E+0000
 -4.898630E-0001  3.020165E+0000
 -1.267293E+0000 -3.406013E+0000
  6.225590E-0001 -1.358604E+0000
  1.208244E+0000  2.426277E-0001
  2.990811E-0002  1.484231E+0000
 -1.756025E+0000  1.109577E+0000
  1.511933E+0000 -2.016447E+0000
  2.610689E+0000 -4.765074E-0001
 -2.512719E+0000  2.129772E+0000
 -7.177527E-0001 -3.217546E+0000
  5.983243E-0002 -3.076475E+0000
  1.231472E+0000  1.829510E+0000
  1.517374E-0001  2.647555E-0001
 -2.084602E+0000  1.505546E+0000
  1.029276E+0000  1.406563E-0002
  1.277073E-0003  8.009698E-0001
 -2.473047E+0000  2.390799E+0000
  2.297566E+0000 -2.064675E+0000
 -2.363047E+0000  1.672066E+0000
 -2.005021E-0001 -1.061939E+0000
 -2.079427E+0000 -2.579350E+0000
  5.661422E+0000 -3.046915E+0000
 -8.942683E-0001  3.326200E+0000
 -3.481270E+0000 -7.278866E-0001
  1.623020E-0001  1.075307E+0000
  9.151270E-0001 -8.236611E-0001
  1.407777E+0000  2.497167E+0000
 -1.530106E+0000  5.179811E-0001
 -2.283950E-0001 -9.427759E-0001
  1.328862E+0000 -1.054715E+0000
 -7.906561E-0001 -5.717735E-0001
  1.049577E+0000  1.132022E+0000
 -3.123508E-0001  2.875310E-0001
 -3.404825E+0000 -5.057927E-0001
  4.298573E-0001 -3.233080E+0000
  8.611576E-0001  2.165284E+0000
  8.417554E-0001  4.752877E+0000
 -1.599683E+0000  8.782864E-0002
 -2.362270E+0000 -1.717994E+0000
  1.987654E+0000 -1.450559E+0000
  2.053862E+0000  2.563259E+0000
 -1.657575E+0000  9.649951E-0003
 -3.868371E+0000 -4.778159E+0000
  4.846365E+0000 -3.756588E+0000
  1.957299E+0000  5.590922E+0000
 -1.932200E+0000  5.551085E-0001
 -2.290274E+0000 -2.085051E+0000
  3.725022E+0000 -3.128218E+0000
  6.509811E-0001  5.063839E+0000
 -9.623309E-0001  2.189434E+0000
 -1.332447E+0000 -2.927211E+0000
  5.389929E-0001 -7.117939E-0001
  3.177750E+0000  1.731809E+0000
 -3.775610E+0000  2.837290E+0000
 -2.889668E+0000 -2.772774E+0000
  2.134693E+0000 -1.441298E-0001
  1.815594E+0000  1.737237E-0001
 -2.154086E+0000  4.496515E+0000
  5.905618E-0001  1.398868E-0001
  1.766695E+0000 -9.377777E-0001
  4.795428E-0001 -2.521936E+0000
  1.300319E+0000  6.375832E-0001
 -2.624920E+0000  4.160917E+0000
  2.263554E+0000  9.517578E-0001
 -3.198140E+0000  3.233076E-0001
  1.933325E+0000  1.700347E+0000
  1.616141E+0000 -2.266703E-0001
 -5.636122E-0001  2.132333E+0000
  4.840827E-0001 -3.688140E-0001
 -1.909326E+0000  5.028651E-0001
  2.587589E+0000 -2.093862E-0001
 -3.164048E-0001  2.094224E+0000
 -1.506424E+0000  1.901496E+0000
  9.035939E-0002 -1.922769E+0000
  2.000063E+0000  5.139985E-0001
 -2.177587E+0000  1.146547E+0000
  2.189327E-0001 -1.114816E+0000
 -1.560262E+0000 -2.628853E+0000
  1.513555E+0000 -1.807243E+0000
  1.796824E+0000 -7.020867E-0001
 -2.402508E+0000  2.276091E+0000
  3.368931E-0001 -3.128446E+0000
  2.472364E+0000 -4.545424E+0000
  1.871624E+0000  1.890015E+0000
 -1.291175E+0000  5.023238E+0000
 -1.418742E+0000 -3.128621E+0000
  2.594963E+0000 -3.159065E+0000
  4.928558E+0000  1.673582E+0000
 -4.100694E+0000  3.319066E+0000
 -3.519999E+0000 -3.045702E+0000
  2.552310E+0000 -3.112338E+0000
  3.078295E+0000  3.634920E+0000
 -2.243474E+0000  1.477742E+0000
 -1.526588E+0000 -1.783690E+0000
  1.381891E+0000 -1.121798E-0001
  1.186522E+0000  4.237198E-0001
 -2.925583E+0000 -1.614432E+0000
 -3.573810E-0001 -3.398205E+0000
  2.433456E+0000  2.555128E+0000
 -2.665369E+0000  3.275217E+0000
  8.529488E-0002 -3.803338E+0000
 -1.375263E+0000 -2.566659E+0000
  4.965836E-0001  1.786419E+0000
 -6.228037E-0001 -1.083694E+0000
 -7.923186E-0002 -3.338026E+0000
  9.748177E-0001 -7.110953E-0001
 -6.473623E-0001 -1.352916E-0002
 -1.551641E+0000 -1.616097E+0000
  9.261432E-0001 -1.518303E-0001
  7.318258E-0002  2.533172E+0000
 -7.874018E-0001  7.983888E-0001
 -2.717835E-0001  8.536025E-0001
  1.834152E+0000 -2.284327E+0000
 -1.687387E+0000  1.541512E+0000
  1.785656E+0000  1.153878E+0000
 -1.028729E+0000 -1.016324E-0001
 -1.397811E+0000 -3.261114E+0000
  1.268140E+0000  1.762561E+0000
  1.501792E-0001  1.135881E+0000
 -1.787264E+0000 -1.226438E+0000
 -5.227337E-0001 -1.541728E-0001
  3.443093E+0000 -2.890005E+0000
  5.120611E-0001  3.202890E+0000
 -5.663583E-0001  1.411283E+0000
 -2.313910E+0000 -2.657495E+0000
 -6.062911E-0001 -5.571129E-0001
  3.214772E+0000 -8.847638E-0002
 -1.545680E-0001  2.495768E+0000
 -4.149369E+0000 -2.395105E+0000
  2.828383E+0000 -3.865894E+0000
  1.503132E+0000  1.939048E+0000
 -8.357883E-0001  1.990102E+0000
 -2.523655E+0000  5.825828E-0001
  3.156232E+0000 -2.429055E+0000
  2.161147E+0000  8.662637E-0001
  1.191002E+0000  1.514129E+0000
 -2.487748E+0000 -3.567673E+0000
  1.344165E+0000 -3.543447E+0000
  9.572416E-0001  3.616231E+0000
 -6.448823E-0001  3.112101E+0000
 -3.942390E+0000  4.673691E-0001
 -1.333511E-0001 -5.171603E+0000
  4.085294E+0000 -1.166460E+0000
  2.574814E-0001  6.960590E+0000
 -3.389224E+0000  7.022644E-0001
 -1.495032E+0000 -4.034439E+0000
  4.038478E+0000  5.209486E-0001
  2.652555E+0000  3.240699E+0000
 -3.611511E+0000  1.395552E+0000
 -7.121829E-0001 -4.506325E+0000
  1.950502E+0000 -9.050438E-0001
  3.816111E+0000  2.373310E+0000
 -2.440056E+0000  3.165564E+0000
 -1.595154E+0000 -5.196814E-0001
  6.411982E-0001 -1.474767E+0000
  3.806228E+0000  1.453923E+0000
 -3.138590E+0000  2.736385E-0001
 -2.234225E+0000 -1.842850E+0000
  2.498970E+0000 -1.525793E+0000
  2.086641E-0001 -2.598787E-0001
 -2.780834E-0001  2.282207E+0000
 -9.161499E-0001 -2.190763E+0000
 -7.893922E-0001 -1.651938E+0000
  3.577842E+0000  2.359718E+0000
 -2.100560E-0001  5.454015E-0001
 -1.610855E+0000  1.800982E+0000
  7.691030E-0001 -4.606225E-0001
  3.960543E-0001 -2.565560E+0000
  7.225579E-0001  1.213227E+0000
  1.327219E+0000  3.008353E-0001
 -5.932665E-0001  9.832411E-0001
 -1.064216E+0000 -4.525549E+0000
  1.534974E-0001  1.997454E-0001
  1.438856E+0000 -2.985207E-0001
 -1.701547E+0000  3.527810E+0000
  1.242785E+0000  4.529143E-0001
  3.585720E-0001  2.974999E-0001
  2.005482E+0000 -1.304117E+0000
  4.706066E-0001 -4.216384E-0002
 -3.212087E-0001  2.219984E+0000
 -4.259674E-0002 -2.697205E+0000
  2.179607E+0000  2.414187E+0000
  2.056207E+0000 -6.744138E-0001
 -6.413540E+0000  2.239027E+0000
  4.456655E+0000 -2.394229E+0000
  1.639309E-0001  1.917897E+0000
  9.829801E-0001  1.213245E+0000
 -4.365020E+0000  2.971014E+0000
  6.544204E-0001 -4.383435E+0000
  1.239724E+0000  3.935962E-0001
  2.461834E+0000  4.514659E+0000
 -5.501344E+0000  7.781049E-0001
  1.817146E-0001 -2.023380E+0000
  4.779901E+0000  8.252399E-0001
 -1.612530E+0000  2.977264E+0000
 -7.386716E-0001 -2.562933E+0000
 -3.544746E-0001 -1.563128E+0000
  3.204260E+0000  1.871893E+0000
 -2.159096E+0000  3.041692E+0000
  3.501222E-0001 -4.364563E+0000
 -1.293920E+0000 -9.969662E-0001
  2.247921E+0000 -5.981915E-0001
  7.643335E-0001  2.256237E+0000
 -5.787120E-0001  1.250285E+0000
 -2.417252E+0000 -2.385632E+0000
  2.231210E-0001 -3.529437E+0000
  2.957002E+0000  2.014057E+0000
 -1.730961E+0000  9.488007E-0001
 -2.280588E+0000 -6.832622E-0001
  3.653447E+0000 -2.806177E+0000
  6.727742E-0001  7.713524E+0000
 -2.133265E+0000  1.073797E+0000
 -2.619484E+0000 -4.682256E+0000
  3.388082E+0000 -5.045487E-0001
  2.507652E+0000  2.804998E+0000
 -1.944480E+0000  4.590492E+0000
 -6.713122E-0001 -3.575649E+0000
  4.996144E-0001  6.652482E-0001
  1.890274E+0000  1.665031E+0000
 -2.225259E+0000 -2.211801E-0001
  4.626359E-0001 -8.502693E-0001
  2.635531E+0000  1.730544E-0001
 -3.411310E-0001  2.135455E+0000
 -1.347458E+0000 -9.812647E-0001
  2.274728E-0001 -3.763220E+0000
  4.302690E+0000 -6.037953E-0001
 -2.899470E+0000  1.576585E+0000
 -2.442636E-0001  1.866548E-0001
  1.384787E+0000 -1.371570E+0000
  1.660332E-0001  2.565800E+0000
 -2.686988E+0000 -7.430830E-0001
  1.514259E+0000 -1.389344E+0000
  2.455091E+0000  2.007310E+0000
 -1.515375E+0000  3.034614E+0000
 -1.209869E+0000 -9.100690E-0001
  1.009435E+0000 -4.801931E+0000
  9.345014E-0001  2.476940E+0000
  4.313917E-0001  1.498258E+0000
 -4.236980E+0000  1.302892E-0001
 -1.023773E+0000 -3.940610E+0000
  2.883853E+0000 -1.633146E+0000
  3.603251E+0000  4.649777E+0000
 -2.858242E+0000  2.049034E+0000
 -2.304757E+0000 -3.873251E+0000
  3.942805E+0000 -3.812696E+0000
  1.769798E+0000  4.973638E+0000
 -2.733373E+0000  3.678266E+0000
 -4.771352E+0000 -1.445425E+0000
  2.400439E+0000 -2.116901E+0000
  4.285235E+0000  2.420354E+0000
 -3.518613E+0000  2.627276E+0000
 -2.618158E+0000 -4.333441E+0000
  1.501532E+0000 -2.273756E+0000
  2.291890E+0000  3.332066E+0000
 -3.045371E+0000  3.007383E+0000
 -3.580404E-0001 -2.540347E+0000
 -1.629306E-0001 -3.037769E+0000
  1.817797E+0000  4.891388E+0000
 -3.412036E+0000  2.133627E+0000
  3.213814E-0002 -3.676675E+0000
  7.769537E-0001  1.298103E-0001
  1.789490E+0000  1.792147E-0001
 -9.886386E-0001  2.571279E+0000
 -6.252096E-0001 -3.958004E+0000
  3.371996E+0000  1.670959E+0000
 -1.553786E+0000  2.543035E+0000
 -2.337085E+0000 -2.182599E-0001
 -2.893286E+0000 -4.428233E+0000
  1.369387E+0000 -3.050120E+0000
  3.616593E+0000 -1.406058E+0000
 -6.532728E+0000  2.523298E+0000
  2.539369E+0000 -3.732855E+0000
  2.314586E+0000  2.944763E+0000
 -2.038382E-0001  1.744474E+0000
 -2.772812E+0000  7.288745E-0001
  5.425271E-0001 -3.521946E+0000
  3.218717E+0000  2.967365E+0000
 -1.733730E+0000  2.204676E+0000
 -1.744220E+0000 -4.413565E-0001
  8.775797E-0001 -5.196888E+0000
  1.075887E-0002  4.477401E+0000
  7.857713E-0001  3.230272E+0000
 -4.831054E+0000 -1.707417E-0001
  9.687528E-0001 -3.622607E+0000
  4.098176E+0000  8.113339E-0001
 -2.306464E+0000  5.344474E+0000
 -1.771671E+0000 -1.914746E+0000
  9.575213E-0001 -1.527152E+0000
  2.119502E+0000  1.162195E+0000
 -1.692096E+0000  1.726843E+0000
 -2.820861E+0000 -1.898980E+0000
  4.201819E+0000 -2.491004E+0000
 -1.142083E+0000  3.581652E+0000
  1.318814E+0000  1.187086E+0000
 -4.400763E+0000 -2.804430E-0003
  2.544183E+0000 -3.171409E+0000
  6.552599E-0001  2.086178E+0000
 -4.716052E-0001 -1.243375E+0000
 -1.266561E-0001 -5.776717E+0000
  4.339035E+0000 -1.690750E+0000
  1.029159E-0001  4.224988E+0000
 -3.505488E+0000 -8.746629E-0001
  1.217955E+0000 -3.606193E+0000
  1.727065E+0000  1.628793E+0000
 -7.679423E-0001  3.853266E+0000
 -3.854232E+0000  1.214658E+0000
 -1.313795E-0003 -2.506603E+0000
  2.599898E+0000  5.124013E-0001
  5.848186E-0001  1.884711E+0000
 -1.955864E-0001  1.966242E+0000
 -2.266791E+0000 -5.975379E-0001
 -1.093004E-0001 -5.614968E-0001
 -5.727474E-0001 -2.510861E-0001
  1.622461E-0001  2.263446E+0000
 -3.549991E-0001 -2.681008E-0001
 -1.247715E+0000 -2.376451E-0001
  1.286612E+0000  1.557583E+0000
  4.029568E-0001 -7.392913E-0001
 -1.549896E+0000  2.068050E-0001
  2.657167E+0000  3.104495E-0001
 -5.320962E-0002 -4.631380E-0002
 -4.048707E-0001 -1.038957E+0000
  2.798432E+0000 -1.356536E+0000
 -4.165819E+0000  6.029054E-0001
  1.658192E-0001 -1.837233E+0000
  1.916778E+0000 -1.758491E+0000
  4.688870E-0001  3.815244E+0000
 -2.736575E+0000  3.248935E+0000
 -1.122231E+0000 -2.591835E+0000
  2.939544E+0000 -3.450791E+0000
  3.215892E-0001  4.259373E-0001
 -6.129266E-0001 -1.559560E+0000
 -2.779917E+0000 -3.278590E+0000
  2.308015E+0000 -1.369481E+0000
  1.461696E+0000  1.696737E+0000
 -2.727408E+0000  5.601703E-0001
 -1.045429E+0000 -3.549935E+0000
  1.144442E+0000 -1.210292E+0000
  1.811713E+0000 -8.081494E-0001
  9.749192E-0001  1.032915E+0000
 -2.455458E+0000 -8.696986E-0002
  1.421170E+0000 -3.552642E+0000
  1.677933E+0000  2.099355E+0000
  2.771954E-0001 -3.127649E-0001
 -3.589320E+0000 -6.927773E-0002
 -1.338153E-0001 -4.005893E+0000
  2.003071E+0000 -1.471216E+0000
  1.604448E+0000  1.835639E+0000
 -2.673996E+0000  6.335732E-0001
  6.384110E-0001 -6.293574E-0001
  1.513505E+0000 -1.639983E+0000
  9.636933E-0001  1.468675E+0000
 -1.115120E+0000  1.733548E+0000
 -7.237830E-0001 -2.742062E+0000
  1.415948E+0000 -4.212205E-0001
  1.514207E+0000  1.810321E+0000
 -2.765129E+0000 -2.316797E-0001
 -1.332327E+0000 -2.453221E+0000
  2.939227E+0000  1.104378E+0000
 -1.863815E+0000  2.038442E+0000
 -3.154128E+0000  6.364013E-0001
  2.318121E+0000 -5.554371E+0000
 -3.309589E-0001  9.500893E-0001
  6.312548E-0001  3.632757E+0000
 -4.084674E+0000  2.404902E+0000
  1.814351E+0000 -6.736243E+0000
  7.254848E-0001  2.357956E+0000
  1.487392E+0000  2.577475E+0000
 -2.829847E+0000 -1.418232E-0001
 -4.306613E-0001 -4.124833E+0000
  3.838892E+0000  2.151092E+0000
 -2.976607E+0000  4.390028E+0000
 -1.732862E+0000 -1.898947E+0000
  1.647022E-0001 -2.720094E+0000
  3.120586E+0000  4.598773E-0002
 -5.131010E-0001  2.714280E+0000
 -3.371626E+0000 -4.097312E-0001
 -9.487686E-0001 -2.248563E-0001
  2.515298E+0000  1.012494E+0000
 -7.609991E-0001  5.394945E+0000
 -2.727195E+0000  7.016894E-0001
 -1.910675E+0000  1.801699E-0001
  3.725355E+0000 -3.548764E+0000
 -1.542248E+0000  4.802858E+0000
 -1.675309E+0000  2.789576E+0000
  1.085315E+0000 -2.777386E+0000
 -5.881968E-0001  1.770237E-0001
  5.937706E+0000 -4.750429E-0001
 -5.338862E+0000  2.491874E+0000
  1.829909E+0000 -4.451445E+0000
  3.765906E+0000  2.777709E+0000
  6.647354E-0001  3.110492E+0000
 -4.489287E+0000  7.067969E-0001
  2.345454E+0000 -4.166577E+0000
  1.058783E+0000  2.598840E+0000
 -4.302337E+0000  2.197916E+0000
 -4.204991E-0001  8.532041E-0001
  1.111911E+0000  9.028829E-0001
 -3.179763E-0001 -6.972770E-0001
 -3.056693E-0001  1.343634E+0000
 -2.278426E-0001  6.146481E-0001
 -4.481422E-0001 -1.041061E+0000
  2.721780E+0000 -1.897099E+0000
 -9.331202E-0001  2.364861E+0000
 -1.752931E+0000 -7.339350E-0001
 -1.128385E+0000 -2.162665E+0000
  5.255696E-0001  2.807168E+0000
 -5.235301E-0001  1.314912E+0000
 -3.481696E+0000 -9.864370E-0002
  6.988888E-0001 -3.302256E+0000
  2.766317E+0000 -1.677492E+0000
 -5.531971E-0001  6.897681E-0001
 -1.144961E+0000 -3.578598E+0000
 -3.262206E-0001 -3.243383E+0000
  3.116625E+0000 -1.565688E+0000
 -2.112457E+0000  2.682164E+0000
  1.020546E+0000  6.436525E-0001
  2.396182E+0000  1.069469E+0000
 -3.101057E+0000  1.547068E+0000
 -2.361250E+0000 -1.362159E+0000
  4.806678E-0001 -5.802217E-0001
  2.839870E-0001 -4.195447E-0001
  6.374919E-0001  3.522719E+0000
 -1.311041E+0000 -7.875312E-0001
  1.914879E+0000 -2.307135E+0000
  8.210759E-0002  2.433056E+0000
 -2.237230E+0000 -2.292651E+0000
  1.975053E+0000  1.420593E+0000
  4.996674E-0001  2.978141E+0000
 -9.265160E-0001  2.245898E+0000
 -2.441692E-0001 -3.010898E+0000
 -7.329859E-0001 -1.408044E+0000
  2.599789E+0000  1.071577E+0000
 -9.454123E-0001  2.696058E+0000
 -2.053262E+0000 -4.193786E+0000
 -4.216638E-0002 -8.001344E-0003
  2.116614E+0000 -6.013749E-0001
 -1.050487E+0000  2.065350E+0000
  2.360959E+0000 -7.033838E-0001
 -1.751343E+0000 -1.036618E+0000
  2.815224E+0000 -7.637879E-0001
 -3.008201E+0000  4.432988E+0000
  1.589141E+0000 -2.112647E-0001
 -2.747331E+0000 -5.809507E-0002
  2.900450E+0000 -1.585839E+0000
  6.783435E-0001  1.714711E+0000
 -2.252524E-0001  2.767971E+0000
 -1.952809E+0000  1.978104E-0001
  4.141380E-0001 -5.622493E-0001
  1.388356E+0000  1.776119E+0000
 -8.173402E-0001  4.074615E+0000
 -1.582358E+0000 -2.380895E+0000
 -2.382206E-0001 -9.802171E-0001
  2.743707E+0000  6.374749E-0001
 -1.076151E+0000  4.352922E+0000
 -1.478563E+0000  1.080750E+0000
 -1.449483E+0000 -1.576879E+0000
  2.516723E+0000  3.888630E-0001
 -8.890637E-0001  1.599500E+0000
 -2.013706E+0000 -4.726995E-0001
 -4.746613E-0001 -2.781151E+0000
  4.859326E-0001 -1.231517E+0000
  9.614123E-0001  3.986074E-0001
 -1.282983E-0001  1.053785E+0000
 -3.902502E+0000 -2.332590E+0000
  3.516179E+0000 -2.322470E+0000
  5.415341E-0001  6.199596E+0000
 -4.085010E-0001 -9.074462E-0002
 -3.849160E+0000 -2.799420E+0000
  3.792352E+0000 -9.461423E-0001
 -7.884326E-0001  2.333405E+0000
 -2.238343E+0000  2.411706E+0000
  3.128796E+0000 -1.410868E+0000
 -1.220872E+0000  2.848277E+0000
  1.281219E+0000 -4.872260E-0001
  4.033397E-0001 -1.098028E+0000
  1.634714E+0000  6.842478E-0001
 -6.058000E-0001 -2.199501E-0001
  7.575004E-0001 -4.045668E-0001
  1.560265E+0000 -8.383223E-0001
  1.058494E+0000  2.219940E+0000
 -1.330253E-0001 -2.837580E+0000
 -2.721118E+0000  1.942989E+0000
 -6.407708E-0001  7.347946E-0001
 -2.836303E+0000  3.862519E-0001
 -4.975344E-0001 -3.556622E+0000
  3.081612E+0000 -2.529558E+0000
 -9.552897E-0001  1.273972E+0000
 -3.502239E-0001  1.536396E+0000
 -1.010280E+0000 -4.612130E+0000
  2.046321E+0000  1.081244E+0000
  1.062461E+0000  4.404987E+0000
 -2.079354E+0000 -8.751305E-0001
 -2.452976E+0000 -2.412978E+0000
  3.353704E+0000  2.749814E-0002
  1.419742E+0000  1.974571E+0000
 -2.430277E+0000  2.951764E+0000
 -3.270065E-0001  4.812311E-0001
  1.903986E+0000  3.531974E-0001
  2.739972E-0001  2.122134E+0000
 -2.370488E+0000 -1.230720E+0000
 -2.154500E+0000 -1.392507E+0000
  4.362767E+0000 -1.948892E+0000
 -2.422242E+0000  2.815905E+0000
 -3.096943E+0000 -3.434055E-0001
  4.007203E-0002 -3.159161E+0000
 -2.431958E-0001 -1.661018E+0000
  3.841155E+0000  1.807184E+0000
 -2.659924E+0000  5.768801E-0001
  1.074603E-0001  1.486819E-0002
  1.648236E-0001 -1.279347E+0000
 -7.849421E-0001  7.556185E-0001
  3.061304E-0001  1.257894E+0000
 -1.661259E+0000  4.677614E-0001
  2.104896E+0000 -2.718220E+0000
 -7.111481E-0001 -1.624043E+0000
  1.927827E+0000 -1.116097E+0000
 -4.339486E-0001  1.071600E+0000
  1.112300E+0000  1.300080E+0000
 -2.903218E+0000  2.502391E+0000
  2.139339E+0000 -3.252537E+0000
 -6.002120E-0002 -1.364955E+0000
 -2.243922E-0001  5.808244E-0001
  4.938657E-0001 -1.187885E-0001
 -1.637887E+0000 -3.649688E-0001
  1.178642E+0000 -1.638854E+0000
  8.618161E-0002  8.372574E-0002
  2.240633E-0001 -2.922691E-0001
  3.067859E-0001  5.968228E-0001
 -1.471203E+0000 -1.400585E+0000
  1.692038E+0000 -1.185948E+0000
  2.314560E+0000  3.752842E-0001
 -4.068339E+0000  3.126017E+0000
  1.956418E+0000 -8.763707E-0001
  1.649810E-0001 -2.058009E+0000
 -1.700989E-0001  2.883081E+0000
 -1.252885E+0000  2.701031E-0001
  3.540328E+0000 -2.012565E+0000
 -1.184151E+0000  3.844041E-0001
  2.702974E+0000 -1.680845E+0000
 -1.432962E-0001 -1.063712E+0000
 -4.901807E-0001  5.779653E-0001
 -6.625198E-0001 -1.046630E+0000
 -9.580949E-0001 -3.567116E+0000
  3.091163E+0000  2.359861E+0000
 -7.873864E-0001  1.882127E+0000
 -3.382054E+0000  1.097872E+0000
  1.067175E-0002 -2.391285E-0001
  4.297290E-0001  4.127700E-0001
  1.666172E+0000  1.100185E+0000
 -2.385490E+0000  8.967278E-0001
 -2.049415E+0000 -3.296160E+0000
  2.578567E+0000  8.267572E-0001
 -2.265606E-0002  2.731500E+0000
 -4.040032E+0000  6.546636E-0001
  7.914107E-0001 -3.118395E+0000
  1.698370E+0000 -3.476747E+0000
  2.619499E+0000  4.868665E+0000
 -2.774320E+0000  2.229573E+0000
 -2.019564E+0000 -1.032732E+0000
  6.578827E-0001 -2.195367E+0000
  9.232968E-0001  1.646577E+0000
 -1.738983E+0000  1.592008E+0000
 -1.340002E+0000  8.457959E-0001
  3.165305E+0000 -1.129947E+0000
  2.153888E-0001 -2.214721E+0000
 -2.449247E-0001 -1.117742E+0000
  6.061789E-0001  9.039680E-0001
 -2.452132E-0001 -6.178991E-0001
 -6.205023E-0001 -3.220880E-0001
  1.117220E+0000 -2.545644E+0000
  1.732456E+0000  1.789762E+0000
 -8.009887E-0001  2.229848E+0000
 -2.623538E+0000  1.803274E+0000
 -2.016410E-0001 -2.241266E+0000
  2.345058E+0000 -6.224972E-0001
  1.806144E+0000  4.543732E+0000
 -1.690144E+0000  2.199406E-0001
 -3.289510E-0001 -4.235234E+0000
  2.533761E+0000 -7.731366E-0001
  1.394625E-0001  3.226144E+0000
 -4.004469E+0000  1.152150E+0000
  1.779931E+0000 -5.459510E+0000
  9.997146E-0001  2.305428E+0000
 -4.905840E-0001  2.334782E+0000
  1.456824E-0001 -2.378604E+0000
 -5.141760E-0001 -1.548115E+0000
  2.979706E+0000 -5.476382E-0002
 -3.506328E-0001  2.334049E+0000
 -1.213196E+0000 -2.303826E+0000
 -1.809009E+0000 -2.142061E+0000
  2.755875E+0000 -6.104409E-0001
  1.957277E-0001  1.634702E+0000
 -3.548703E+0000  6.796640E-0001
  8.490309E-0001 -3.781665E+0000
  2.292684E+0000  2.344858E+0000
 -1.184158E+0000  3.158729E+0000
 -3.194327E-0001 -1.401322E+0000
  2.430595E-0001 -4.770719E-0002
  1.106414E+0000  1.183529E+0000
  7.060965E-0001 -7.756361E-0001
 -6.398845E-0001  1.157316E-0001
  3.396574E+0000 -1.059232E+0000
 -2.583987E+0000  3.007299E+0000
  2.775687E+0000 -2.119219E+0000
 -2.673842E+0000  8.273452E-0001
  1.722903E+0000 -3.609100E-0001
  3.393712E+0000  6.295615E-0001
 -2.388968E+0000  1.608785E+0000
 -1.174030E+0000 -1.912842E+0000
 -8.094502E-0001 -2.391015E+0000
  2.955648E+0000  4.340169E-0001
 -1.118522E+0000 -1.147254E+0000
 -4.250902E-0001  3.598398E-0001
 -1.193591E+0000  4.410451E-0001
 -5.197120E-0002  1.098382E+0000
  4.621509E-0001 -2.096957E+0000
  3.905153E-0001  1.816994E+0000
 -4.733926E-0001  1.211349E+0000
 -1.473154E+0000 -1.037655E+0000
 -1.284563E+0000 -3.905985E-0001
  1.333316E+0000 -8.754526E-0002
  4.197328E-0001  2.656280E-0001
  2.573224E-0001 -3.401665E-0001
 -1.084243E+0000 -2.275273E+0000
  1.287001E+0000  1.085707E+0000
 -3.786708E-0001 -5.805421E-0001
  1.154190E-0001  6.201649E-0001
  9.112162E-0001 -1.251383E+0000
 -1.898274E-0002  1.534506E+0000
 -3.293920E-0001  2.200864E+0000
  1.308550E+0000  9.797018E-0001
 -8.570883E-0001  1.446187E-0001
 -9.071326E-0001  7.789450E-0001
  6.832783E-0001 -4.223362E-0001
 -1.898854E+0000 -1.158903E-0001
 -7.963284E-0001 -3.005910E+0000
  2.630858E+0000 -4.254659E-0001
 -6.304126E-0001  1.111623E+0000
 -2.045146E+0000  1.232442E+0000
  2.447960E+0000 -3.423306E+0000
 -1.272770E-0002 -8.959744E-0001
  6.411421E-0001  9.623756E-0001
  1.997052E+0000  1.129573E+0000
 -3.885662E+0000  2.774651E+0000
  3.463277E+0000 -6.855624E-0001
 -1.049631E+0000  1.067086E+0000
  3.217432E+0000 -2.179031E+0000
  2.677649E-0001  3.227695E+0000
  4.009911E-0001 -3.303312E+0000
 -2.648368E-0001 -2.650634E+0000
  1.250555E+0000  6.647592E-0001
 -1.140055E+0000  5.075619E-0001
 -7.990769E-0001  1.529123E+0000
  1.525249E+0000 -1.235207E+0000
 -2.414712E-0001  5.828920E-0001
  3.389393E-0002  2.565237E+0000
 -1.703308E-0001 -4.037442E+0000
  4.255784E-0001  3.010362E+0000
 -5.815857E-0001  3.061043E-0001
 -1.077124E+0000 -1.241444E+0000
  2.327715E+0000  1.228024E+0000
  8.014942E-0001  8.368518E-0001
  8.244951E-0002 -1.699521E+0000
  3.523871E-0001 -2.506040E+0000
 -6.921686E-0001  1.871087E+0000
  2.061526E+0000  2.552634E-0001
 -2.034211E+0000  2.762058E+0000
  9.150662E-0001  2.322119E-0001
 -4.054400E-0001 -2.076514E+0000
  2.737067E+0000 -8.803896E-0001
  1.422687E+0000  2.929403E+0000
 -3.207886E+0000  9.434687E-0001
 -1.210947E+0000 -5.284625E+0000
  2.408831E+0000 -9.669539E-0001
  1.995628E+0000  2.416235E+0000
 -2.244057E+0000  3.849170E+0000
 -2.443803E+0000 -2.070587E+0000
 -3.888099E-0001 -1.172906E+0000
  2.407898E+0000  1.670299E+0000
 -2.979556E+0000  1.999977E+0000
  7.572247E-0001 -1.473687E+0000
 -8.120874E-0001 -2.872253E+0000
  2.802321E+0000  1.977514E+0000
 -1.701630E+0000  2.777096E+0000
 -1.630360E+0000 -2.754836E+0000
  1.488277E+0000 -2.102061E+0000
  1.989830E+0000  8.582468E-0001
 -2.492643E-0001  3.275394E+0000
 -1.247117E+0000 -1.196230E+0000
 -1.820168E+0000 -4.880663E+0000
  2.452419E+0000 -4.427874E-0001
 -3.953705E-0001  4.945762E+0000
 -3.870976E+0000 -3.302953E+0000
 -6.610357E-0001 -8.488766E-0001
  3.166463E+0000  1.209596E+0000
  1.009644E+0000  4.113705E+0000
 -3.331716E+0000  1.012185E-0001
 -8.246412E-0001 -1.826406E+0000
  5.964088E-0001 -1.482213E+0000
  3.054418E+0000  1.720048E+0000
 -3.667831E+0000  2.999326E+0000
 -2.540821E-0001 -2.604103E+0000
  2.726881E+0000 -6.113859E+0000
  6.510554E-0001  2.837278E+0000
 -1.711750E+0000 -1.289209E+0000
 -2.839756E+0000 -3.311697E+0000
  5.140406E+0000 -1.213011E+0000
 -2.899401E+0000  2.269034E+0000
 -1.828836E+0000 -3.680382E+0000
  1.378430E+0000 -6.571721E-0001
  2.312029E+0000  2.231294E-0001
 -2.186639E+0000  2.118839E+0000
 -1.807068E-0001 -3.100300E-0001
  1.501179E+0000 -1.977521E+0000
  1.823719E+0000  3.093187E+0000
 -3.852143E+0000  3.697684E+0000
 -3.020475E+0000 -2.887658E+0000
  3.704900E+0000 -2.542156E+0000
  1.040978E+0000  3.475607E+0000
 -2.593387E+0000  2.135485E+0000
 -2.017764E+0000 -3.462360E+0000
  2.185184E+0000 -3.360880E-0001
  3.634297E+0000  3.143242E+0000
 -6.918381E+0000  5.325660E+0000
  2.525332E+0000 -5.329433E+0000
 -2.234591E-0001 -1.673963E+0000
  3.368031E+0000  9.215970E-0001
 -2.290992E+0000  3.212745E+0000
 -1.190304E+0000 -3.146263E+0000
  2.810441E+0000 -5.017708E+0000
  3.550543E+0000  2.362316E+0000
 -9.845403E-0001  4.977754E+0000
 -5.211729E+0000 -4.979892E+0000
  1.061242E+0000 -3.185126E+0000
  4.380657E+0000  2.451007E+0000
 -2.283129E+0000  4.498245E+0000
 -2.612228E+0000 -1.364663E+0000
  2.655231E+0000 -3.355067E+0000
  2.179338E+0000  4.809369E+0000
 -3.152906E+0000  2.485323E+0000
 -2.612649E+0000 -3.342979E+0000
  1.718201E+0000 -2.973648E+0000
  4.898188E+0000  2.934772E+0000
 -6.634907E+0000  5.808983E+0000
 -2.919589E+0000 -6.048352E+0000
  1.793766E+0000 -4.008916E+0000
  5.526672E+0000  2.975441E+0000
  1.056691E+0000  3.207764E+0000
 -5.474457E+0000 -2.097299E+0000
  3.119900E+0000 -7.588524E+0000
  2.066084E+0000  3.257404E+0000
  1.254256E+0000  5.454500E+0000
 -6.655579E+0000 -1.861967E-0001
 -9.865030E-0001 -5.410790E+0000
  4.581627E+0000 -1.743306E+0000
  4.723201E-0001  6.556986E+0000
 -3.618880E+0000  2.194944E+0000
 -6.045759E-0001 -3.311205E+0000
  3.368201E+0000 -1.187110E+0000
  2.497340E-0001  3.213758E+0000
 -2.055929E+0000 -1.182256E-0001
 -2.122241E+0000 -2.707088E+0000
  2.728182E+0000 -1.686260E+0000
  2.686538E-0001  5.155355E+0000
 -7.555591E-0001  8.519090E-0001
 -3.272963E+0000 -1.430510E+0000
 -1.153888E-0001 -2.841166E+0000
  1.777049E+0000 -9.651009E-0001
 -1.916883E+0000  1.627038E+0000
  8.347127E-0001 -1.947974E-0001
 -1.072248E+0000 -2.807961E+0000
  1.591597E+0000 -2.377883E+0000
  1.843784E+0000  1.446434E+0000
  2.973807E+0000  2.870075E-0001
 -3.608950E+0000 -1.334440E-0001
  1.474834E+0000 -3.237790E+0000
 -5.317841E-0001  1.944402E+0000
  1.505868E+0000  2.920211E+0000
 -2.622993E+0000 -7.772063E-0001
  2.135768E-0001 -1.608718E+0000
  9.493011E-0001  1.774015E+0000
 -2.085383E+0000  1.897642E+0000
 -1.890761E+0000 -1.182385E+0000
  3.246104E+0000 -2.017274E-0001
 -5.815752E-0001  3.207793E+0000
 -1.005629E+0000  2.227996E+0000
 -3.920825E+0000 -2.666235E+0000
  8.185463E-0001 -7.907646E-0001
  1.992670E+0000  2.731815E+0000
  1.006745E+0000  1.244271E+0000
 -3.259597E+0000 -1.823316E+0000
  6.099066E-0001 -3.148802E+0000
 -1.604893E-0002 -9.197755E-0001
  4.980290E-0001  2.519595E+0000
 -1.227746E+0000 -2.446723E-0001
 -1.106178E+0000 -8.806069E-0002
 -2.379577E+0000 -2.845224E+0000
  2.698470E+0000 -2.318481E+0000
  2.857918E+0000  2.354214E+0000
 -3.600056E+0000  3.001463E+0000
 -1.605157E+0000 -3.051661E+0000
  1.934774E+0000 -2.357378E+0000
  1.935271E+0000  2.528267E+0000
 -2.030701E+0000  2.530613E+0000
  1.331418E+0000 -2.893602E+0000
  1.818793E+0000 -1.715459E+0000
 -6.055654E-0001  1.591209E+0000
  6.392354E-0001 -8.960458E-0001
 -1.110305E+0000  1.772150E+0000
 -4.520093E-0001 -2.475067E+0000
 -2.741270E+0000  1.730063E+0000
  3.168767E+0000  4.156424E+0000
 -3.695540E+0000  2.600619E+0000
 -2.616615E-0001 -3.278704E+0000
  1.177781E+0000 -4.275733E+0000
 -4.640863E-0001  4.983844E-0001
 -4.465949E-0002  9.024973E-0001
 -1.718555E+0000 -1.269558E+0000
  6.107099E-0001 -2.583262E+0000
  2.784733E-0001 -1.875825E-0001
 -8.840326E-0001  3.191987E+0000
 -1.401338E+0000  2.940727E+0000
  5.341657E-0003  4.571117E-0001
  1.132675E+0000 -1.858824E+0000
  1.929564E+0000  4.770702E-0001
  2.088919E+0000  1.191653E+0000
 -3.316973E+0000  8.500639E-0002
  9.887689E-0001 -2.380638E+0000
  9.590490E-0001  1.062155E+0000
  1.391884E-0001  2.568403E+0000
  2.029596E-0001  1.233552E+0000
 -1.880113E+0000 -1.360591E+0000
  2.519513E+0000  2.986160E+0000
 -1.600333E+0000  9.079539E-0001
  2.417820E-0001  1.249153E+0000
 -2.807330E-0002  5.652439E-0001
 -6.361569E-0001  2.900977E+0000
 -4.661445E+0000  1.863767E+0000
 -6.700031E-0001 -1.329537E+0000
  2.085792E+0000 -5.517159E-0001
 -3.711432E-0001  1.552238E+0000
 -2.462977E+0000 -6.015604E-0001
  6.018987E-0001 -3.685674E+0000
  1.393928E+0000 -2.089106E+0000
  2.292852E+0000  1.284282E+0000
 -4.096988E+0000  3.390751E-0001
 -9.939444E-0001 -1.265580E+0000
  1.095285E+0000  3.098769E-0001
  1.283622E+0000 -5.788760E-0001
 -1.749621E+0000  1.176377E-0001
 -1.326687E+0000 -1.873720E+0000
  1.204829E+0000 -1.338788E+0000
 -1.438249E+0000  4.307715E+0000
 -9.468882E-0001  1.192090E+0000
 -1.888381E+0000  8.133499E-0001
  2.150192E+0000 -4.379412E+0000
  4.961846E-0001 -1.370366E+0000
  8.820551E-0001  5.880505E-0001
  1.065215E+0000  1.075485E+0000
 -3.811934E+0000  1.222419E+0000
  1.826737E+0000  1.042209E-0001
 -1.564738E+0000  1.551370E+0000
  3.100074E+0000 -8.635824E-0001
 -1.521966E+0000 -3.635312E-0001
  2.437868E+0000 -1.799601E+0000
  3.945885E-0001  5.797131E-0001
  1.454243E+0000  8.013603E-0001
 -3.577485E+0000 -2.676099E-0001
  3.465604E+0000 -2.721009E+0000
  9.113130E-0001  4.428025E+0000
 -1.658201E+0000  3.963293E+0000
 -2.906022E+0000 -3.479163E+0000
  1.348714E-0001 -3.533922E+0000
  4.960178E+0000 -6.566071E-0001
 -1.360314E+0000  5.566069E+0000
 -4.014510E+0000 -1.746623E+0000
 -6.504855E-0002 -5.521503E+0000
  5.955157E+0000 -2.856455E+0000
  2.121234E+0000  5.434709E+0000
 -6.068907E+0000  1.759179E+0000
 -5.358693E-0001 -6.606347E+0000
  4.420609E+0000 -4.067719E+0000
  1.343784E+0000  4.961278E+0000
 -2.984625E+0000 -1.335633E+0000
 -2.135167E+0000 -4.119782E+0000
  3.919200E+0000 -3.015756E+0000
  9.111972E-0001  4.807787E+0000
 -4.505566E+0000  1.354410E+0000
 -1.356197E+0000 -5.077633E+0000
  2.767216E+0000 -9.248029E-0001
  1.863761E+0000  6.685184E+0000
 -4.038414E+0000  6.699931E-0001
 -3.000189E+0000 -1.369537E+0000
  3.448021E+0000 -4.364669E+0000
  1.505160E+0000  5.276756E+0000
 -3.235574E+0000  1.805522E+0000
 -3.290834E+0000 -4.450963E-0003
  2.174825E+0000 -3.946152E+0000
  4.130324E+0000  2.136848E+0000
 -4.260785E-0001  3.408280E+0000
 -2.942417E+0000 -1.166982E+0000
  3.595550E-0001 -3.789847E+0000
  2.013625E+0000  1.056041E+0000
 -4.920985E-0001  1.065761E+0000
 -1.329650E+0000 -9.097293E-0002
  4.195894E-0001 -2.134347E+0000
  1.413136E+0000 -4.556392E-0001
 -8.463510E-0001  2.013871E+0000
 -1.992400E+0000 -2.437595E+0000
  8.100637E-0001 -3.408101E+0000
  2.668396E+0000  9.015399E-0001
  8.673384E-0001  3.455396E+0000
 -4.547853E+0000 -9.064120E-0001
 -5.020630E-0001 -3.907174E+0000
  4.629101E+0000  3.763111E+0000
 -1.876428E+0000  6.130292E+0000
 -1.466477E+0000 -3.569457E+0000
  8.851448E-0001 -1.904392E+0000
  1.093620E+0000  3.324695E+0000
 -2.730464E+0000  8.274803E-0001
 -2.384769E+0000 -1.273551E+0000
  1.087845E+0000 -2.363516E+0000
  1.298181E+0000  1.927992E+0000
  1.480741E+0000  4.078844E-0002
 -4.949162E+0000  2.553438E-0001
  2.722386E+0000 -3.416502E+0000
  2.643815E-0002 -1.898814E+0000
 -6.479809E-0002  1.260100E+0000
  7.434193E-0001 -1.458853E+0000
 -1.126122E+0000 -1.763267E+0000
  2.293676E+0000  2.174693E+0000
 -2.205087E-0002  1.800447E+0000
 -2.505649E+0000  5.486781E-0001
  1.252335E+0000 -3.851173E+0000
 -7.139004E-0001 -4.370059E-0001
  3.625605E-0002  2.141654E+0000
 -1.567385E+0000  1.956482E+0000
 -1.721846E+0000 -1.936182E+0000
  2.594292E+0000 -4.187378E+0000
  5.008661E-0001  3.235363E+0000
  5.365751E-0001 -7.640285E-0001
 -1.882731E+0000 -1.524469E+0000
  1.700757E+0000 -3.753173E+0000
  2.498188E+0000  3.502735E+0000
 -1.785984E+0000  2.236724E+0000
 -1.845116E+0000 -4.352660E+0000
  5.244836E-0001 -8.652085E-0001
  2.309198E+0000  2.425490E+0000
 -1.871418E-0001 -1.944879E+0000
 -1.828756E+0000  4.882215E-0001
  4.422998E+0000 -4.064819E+0000
  2.451579E+0000  2.196064E+0000
 -2.853881E+0000 -6.008314E-0001
 -5.366647E-0002 -1.082937E+0000
  1.382693E+0000 -1.573874E+0000
  4.155147E+0000 -2.900161E-0001
 -2.491662E+0000  2.988688E+0000
 -2.523958E+0000 -1.733071E+0000
 -9.664690E-0002 -2.068839E+0000
  3.183946E+0000 -1.082849E+0000
 -2.181276E+0000  3.745574E+0000
 -3.106674E+0000 -1.285471E+0000
  1.032778E+0000 -1.719839E+0000
  3.916635E-0002  2.921144E-0001
 -2.869983E-0002 -7.368313E-0001
 -2.076127E+0000 -2.137441E+0000
  1.195800E-0001 -1.593761E-0001
 -6.841299E-0001 -7.210509E-0002
 -6.818630E-0002 -6.219676E-0001
  2.665616E-0002 -2.746842E+0000
  1.653646E+0000  1.551813E+0000
 -8.515094E-0001  1.309761E+0000
 -2.415535E+0000 -2.081266E+0000
 -1.787428E-0002  1.841115E+0000
  2.493497E+0000 -2.692532E+0000
 -6.399212E-0001  9.219111E-0001
 -1.363276E+0000  2.066631E+0000
 -5.871312E-0001 -1.204149E+0000
  8.027721E-0001  5.826305E-0001
  5.237234E-0001 -2.162181E+0000
 -1.170225E+0000  2.823107E-0001
  5.015382E-0001  1.797941E+0000
  7.195422E-0001 -1.551658E+0000
 -2.264397E+0000 -5.240482E-0001
  8.682142E-0001 -1.539326E+0000
  2.812617E-0001  1.333604E+0000
  2.801982E-0001  2.816560E+0000
 -2.531936E+0000  1.461342E+0000
 -6.380048E-0001 -1.377066E+0000
  1.378347E+0000  1.473344E+0000
  2.262987E+0000  3.875099E+0000
 -1.992482E+0000  3.611765E+0000
 -2.529140E+0000 -1.731161E+0000
  2.533614E+0000 -3.638941E+0000
  3.295660E+0000  1.334471E+0000
 -2.492733E+0000  2.088041E+0000
 -9.436166E-0001 -4.484261E-0001
  3.389611E+0000 -4.727228E+0000
 -1.320901E+0000 -2.533692E-0001
  2.535664E+0000  4.669837E+0000
 -4.850848E+0000 -1.791137E+0000
  1.504224E+0000 -2.510762E+0000
  2.783877E+0000  2.920157E+0000
 -2.399791E+0000  2.893961E+0000
 -7.961157E-0001 -2.569506E+0000
 -1.937597E-0001 -5.591626E+0000
  2.930691E+0000  4.178536E-0001
  4.250953E-0001  4.048134E+0000
 -2.957260E+0000  1.549868E+0000
 -2.369371E-0001 -2.868435E+0000
  2.744166E+0000 -1.302063E+0000
  2.707115E+0000  5.435894E+0000
 -3.395672E+0000 -8.443644E-0001
 -1.041571E+0000 -1.716068E+0000
  4.559257E+0000 -2.232855E+0000
 -1.213949E+0000  3.108583E+0000
  1.248002E+0000  6.487529E-0001
 -3.010180E+0000  1.987949E+0000
  2.122841E+0000 -2.770157E+0000
 -2.019607E-0001  2.032678E-0001
  1.825233E+0000  1.873936E+0000
 -2.373013E+0000  2.222953E+0000
  9.541488E-0001 -5.496214E-0001
  8.146217E-0001 -3.000693E+0000
 -6.334808E-0002 -1.977317E-0001
  2.755331E+0000 -1.147289E-0001
 -1.736268E+0000  1.955008E-0001
 -1.497575E+0000 -2.658833E+0000
 -3.262315E-0001  5.935869E-0001
 -8.297481E-0001  9.598194E-0001
  2.065233E+0000 -1.043626E+0000
  1.386694E+0000 -7.236022E-0001
 -6.151898E-0001  4.431996E+0000
 -3.089373E+0000 -1.534033E+0000
  7.909409E-0001 -3.632206E+0000
  2.458176E+0000  2.211422E-0001
  3.555119E-0001  1.344677E+0000
 -3.848881E-0001  2.687005E-0001
  4.450696E-0001 -9.507362E-0001
  1.035875E+0000 -1.494498E+0000
  2.206979E-0001 -1.432037E+0000
 -6.677764E-0001  3.722214E+0000
  7.168329E-0001 -9.619494E-0001
 -6.351963E-0001 -7.752941E-0001
  6.048960E-0001 -1.936910E-0001
  1.695393E+0000  3.218226E+0000
 -9.254561E-0001  3.294250E-0002
 -3.538849E+0000 -7.036780E-0001
  2.528365E+0000 -1.988362E+0000
  2.236543E+0000  8.864527E-0001
 -2.103725E+0000  4.928535E+0000
 -1.759583E+0000  8.060048E-0001
 -5.978490E-0001 -4.178620E+0000
  2.012907E+0000  4.056975E-0001
 -3.939047E-0001 -1.423976E+0000
 -4.318050E-0001  5.039966E-0001
  1.564669E+0000 -1.736197E+0000
 -1.826872E+0000  2.712700E+0000
  1.871295E+0000 -3.579309E+0000
 -1.858245E+0000  1.345793E+0000
  9.446493E-0001 -2.550863E+0000
  5.963146E-0001 -9.860782E-0002
  3.911207E-0001  2.852063E+0000
 -1.816058E+0000 -6.703546E-0001
 -2.739732E+0000 -8.725010E-0002
  3.510160E+0000 -2.296931E+0000
 -1.222727E+0000  3.228981E+0000
 -1.369971E+0000 -1.245913E+0000
  9.612063E-0001 -5.914672E-0001
 -5.072168E-0001  8.393394E-0001
  9.635941E-0002 -1.132283E+0000
 -1.607401E+0000  1.047032E+0000
  2.954567E-0001 -1.090109E+0000
 -6.392696E-0001 -1.335991E+0000
 -8.030122E-0001 -2.744636E+0000
  3.405311E-0001 -3.393444E-0001
  4.815909E-0001  4.597113E-0002
  1.543844E+0000  1.238263E+0000
 -3.066695E+0000  2.143056E+0000
  2.658142E-0002 -1.133144E+0000
  1.921198E-0001  1.530001E+0000
 -4.166885E-0001 -1.819568E-0001
 -7.693631E-0001  1.288478E+0000
  1.014806E+0000 -3.479750E+0000
  1.563345E+0000  4.624317E+0000
  3.246290E-0001  3.028451E+0000
 -8.951398E-0001  1.120997E+0000
 -7.349949E-0002 -1.680936E+0000
  6.042299E-0001 -2.721057E+0000
  1.468997E+0000  1.255670E+0000
 -3.161263E+0000 -2.502006E+0000
  6.200111E-0001 -1.023744E+0000
  4.561577E-0001  5.140717E-0001
  7.070753E-0001 -1.969808E+0000
 -4.471301E+0000 -1.174551E+0000
  1.896447E+0000 -2.947393E+0000
  7.077597E-0001  2.961688E+0000
 -1.183569E+0000  6.054111E-0001
 -1.023102E+0000 -4.465250E+0000
  1.147080E+0000 -1.988012E+0000
  8.869082E-0001  1.800889E+0000
 -2.496713E+0000 -1.692239E+0000
  2.162780E-0001 -2.641298E+0000
  1.972483E+0000  3.248888E+0000
 -1.297499E+0000  3.180857E+0000
 -2.233036E+0000 -2.170200E+0000
  1.995562E+0000 -3.227238E+0000
  5.042916E-0001  2.155446E+0000
 -1.237469E+0000  5.606268E-0002
 -3.957390E+0000 -2.254785E+0000
  1.728149E+0000 -2.503147E-0002
  5.426942E-0001  1.351755E-0003
 -2.431036E-0001  1.466986E+0000
 -2.529869E+0000 -3.535121E-0001
 -2.705111E+0000 -2.045885E+0000
  4.101538E+0000  1.775871E+0000
 -2.631238E+0000  1.643906E+0000
 -6.432587E-0001 -1.539015E+0000
  9.354729E-0001 -2.896891E+0000
  2.874877E+0000  2.466526E+0000
 -3.945021E-0001 -4.834170E-0001
 -5.040866E-0001 -8.255172E-0001
  2.883587E+0000 -2.197848E+0000
 -1.042181E+0000  1.954273E+0000
 -1.773187E+0000 -3.622509E-0001
 -4.900027E-0001 -9.740638E-0001
  1.529447E-0001  3.384105E-0002
 -1.425461E+0000 -9.815369E-0001
  5.330402E-0001  1.876749E-0001
 -5.033073E-0001  1.188355E+0000
  1.429877E-0001  3.782188E-0001
  4.595815E-0001  3.933187E+0000
 -2.406421E+0000  1.655128E+0000
  1.738173E+0000 -2.246534E+0000
  8.990021E-0001  9.514113E-0001
 -2.498825E+0000 -2.560527E+0000
  1.712111E+0000  1.894196E+0000
 -1.183406E+0000  1.293240E+0000
 -9.867089E-0001 -1.199148E+0000
  4.277601E-0001 -3.111815E+0000
  3.794065E+0000  1.137494E+0000
 -1.946107E-0001  1.258990E+0000
 -4.876716E+0000 -2.121442E-0002
  6.884845E-0001 -7.794776E+0000
  3.925119E+0000  8.632958E-0001
 -5.538644E-0001  4.551613E+0000
 -4.653925E+0000 -1.318661E+0000
  8.019387E-0002 -1.559659E+0000
  2.857309E+0000  2.359781E-0001
 -8.180447E-0001  3.231459E-0001
  5.687354E-0001  2.827045E-0001
 -8.809474E-0001  2.194193E+0000
  1.442270E+0000 -1.129622E+0000
  3.648256E-0001  2.641508E+0000
 -3.602593E-0001  6.360037E-0001
 -1.101699E+0000 -1.619289E+0000
  5.068211E-0001  5.736546E-0001
 -5.705899E-0001 -6.427999E-0002
  5.097954E-0001 -1.134299E-0001
  9.777003E-0001 -4.100361E-0001
 -7.323905E-0001  1.183480E-0001
 -2.128410E+0000 -1.290047E+0000
  3.726835E+0000 -4.790365E+0000
 -2.431569E-0001  3.366505E+0000
 -2.666994E-0001  1.389922E+0000
 -2.765308E+0000 -3.119729E+0000
  3.637319E+0000 -3.528985E+0000
 -4.184230E-0001  3.154915E+0000
 -2.745647E+0000  3.997922E+0000
 -2.173802E+0000 -3.523043E+0000
  3.731139E+0000 -2.088147E+0000
  3.224993E+0000  4.091614E+0000
 -1.003413E+0000  2.962142E+0000
  3.128769E-0001 -4.167012E+0000
  1.555230E+0000 -1.352715E-0001
  1.911398E+0000 -1.637119E+0000
 -7.407777E-0001 -6.984717E-0002
 -2.566888E-0001 -1.060676E-0001
  1.962372E+0000  2.068253E+0000
  6.806657E-0001  4.398064E-0001
 -5.042578E-0001  1.681196E+0000
 -2.290311E-0001 -3.828327E+0000
  8.483666E-0001 -3.300150E+0000
  1.961801E+0000  1.611442E+0000
  1.133966E+0000  2.832663E+0000
 -4.365749E+0000  1.395653E+0000
  3.744772E-0001 -4.201077E+0000
  3.148985E+0000  6.427896E-0001
  4.578796E-0001  3.157406E+0000
 -3.198500E+0000  3.476574E-0001
  4.531429E-0001 -2.660273E+0000
  3.194404E+0000 -1.440731E+0000
 -1.815301E+0000  3.377665E+0000
 -1.266953E+0000 -3.135730E+0000
  5.301935E-0001 -4.552249E+0000
  1.595934E+0000  4.854328E-0001
  1.177120E+0000  4.494481E+0000
 -1.352617E+0000  1.088084E+0000
 -1.249060E+0000 -2.898963E+0000
  1.921628E+0000 -9.606115E-0001
 -5.456955E-0001  2.851740E+0000
 -2.198431E+0000 -2.365810E+0000
 -1.375638E+0000 -3.378914E+0000
  1.436859E+0000  6.873879E-0001
  1.849750E+0000  3.918181E+0000
 -3.071336E+0000  2.244167E+0000
 -2.219598E+0000 -3.117360E+0000
  3.552463E+0000 -1.379876E-0001
  2.792983E+0000  5.471192E+0000
 -2.577518E+0000  2.914795E+0000
 -5.091342E+0000 -1.935783E+0000
  5.287019E+0000 -2.172024E+0000
  1.121353E+0000  4.573095E+0000
 -3.775284E-0002  5.286843E-0001
 -2.344636E+0000 -2.838443E+0000
  1.683282E+0000 -3.561817E+0000
  1.700356E+0000  7.913609E-0001
 -2.731327E+0000  1.465471E+0000
 -3.339888E-0001 -9.191074E-0001
  1.621892E+0000 -1.184166E+0000
 -8.665251E-0001  1.141441E+0000
 -1.923337E+0000  7.609950E-0001
  1.765428E-0001 -1.514444E+0000
  1.362991E+0000 -5.926177E-0001
  1.659004E+0000 -7.863481E-0001
 -1.751164E+0000  9.329435E-0001
 -2.450019E+0000 -2.068633E-0001
  5.553817E+0000 -8.988476E-0001
 -2.338445E+0000  2.725464E+0000
  1.079061E+0000  1.814050E+0000
 -3.509653E+0000 -1.434123E+0000
  2.203123E+0000 -1.822823E+0000
  9.555432E-0001  1.277627E+0000
 -2.201955E+0000 -6.350894E-0001
 -5.891831E-0001 -2.786987E-0001
  7.324750E-0001 -1.646509E+0000
  1.161467E-0001 -3.786748E+0000
 -5.337690E-0001  1.739722E-0001
  7.095202E-0001  2.050401E+0000
  3.546360E-0002  3.034774E+0000
 -2.840966E+0000 -2.499297E+0000
  2.524662E+0000 -1.123685E+0000
  3.011660E+0000  6.549558E-0001
 -4.844399E+0000  4.043922E+0000
  1.748363E+0000 -2.409092E+0000
  4.652241E-0001 -2.484359E+0000
  2.861473E+0000  3.512966E+0000
 -1.765116E+0000  2.295409E+0000
 -2.311220E+0000 -2.386719E+0000
  4.476865E+0000 -3.578492E+0000
  3.980530E+0000  2.166952E+0000
 -3.261813E+0000  2.421419E+0000
 -2.117725E+0000 -5.580481E+0000
  1.910618E+0000 -1.570151E+0000
  3.698419E+0000  4.198199E+0000
 -3.230619E+0000  4.436102E+0000
 -1.822689E+0000 -6.140310E-0001
  4.018768E-0001 -5.264280E+0000
  4.839424E+0000  3.322612E+0000
 -1.145208E+0000  5.521590E+0000
 -2.396010E+0000 -2.183300E+0000
  4.575253E-0001 -6.510934E+0000
  2.031802E+0000  2.131416E+0000
 -1.179749E+0000  4.208553E+0000
 -2.248011E+0000 -1.441882E+0000
  1.852390E+0000 -3.080534E+0000
  1.421160E+0000  3.641977E+0000
 -1.954256E+0000  3.732817E+0000
 -1.076150E+0000  1.381036E-0001
  1.073664E+0000 -3.460417E+0000
  2.392338E+0000 -1.476715E+0000
  1.104952E+0000  1.695895E+0000
 -6.221033E+0000  4.428832E-0001
  2.163221E+0000 -3.488383E+0000
  2.521436E+0000 -1.934134E+0000
  1.073900E+0000  6.132502E+0000
 -1.988004E+0000  2.052998E+0000
 -5.279003E+0000 -2.163341E+0000
  4.419351E+0000 -5.419802E+0000
  1.416535E+0000  7.489596E+0000
 -4.415102E-0003  1.397075E+0000
 -6.049711E+0000 -1.720105E+0000
  3.646933E+0000 -2.799610E+0000
  1.629415E+0000  3.091659E+0000
 -1.967618E+0000  1.413979E-0001
 -7.233629E-0001 -1.419569E+0000
  2.303489E+0000 -2.782086E+0000
  1.107725E+0000  2.549842E+0000
  4.980055E-0001  1.751221E+0000
 -3.895130E+0000 -1.415257E+0000
  1.934050E+0000 -6.286045E-0001
  2.111448E+0000 -3.262076E-0001
 -9.805311E-0001  3.331706E+0000
 -1.268061E+0000 -1.233604E+0000
 -1.122184E+0000 -1.465539E+0000
  3.677358E+0000  1.168567E+0000
  1.254262E+0000  1.811695E-0001
 -4.474175E+0000 -9.164676E-0001
  4.256033E+0000 -3.009702E+0000
  1.929185E+0000  2.885810E+0000
 -4.391012E+0000  1.757681E+0000
 -1.805499E+0000 -4.578355E+0000
  5.002969E+0000 -1.572776E+0000
 -4.803191E-0001  4.760500E+0000
 -4.194315E+0000  3.897534E+0000
  6.806226E-0001 -2.347409E+0000
  1.607306E-0001 -3.241208E-0001
  1.201372E+0000  4.672719E-0001
 -1.141016E+0000 -3.679635E-0001
  2.658389E+0000  7.272552E-0001
  8.836627E-0001  1.184239E+0000
 -2.151652E+0000  4.359810E+0000
  1.193723E+0000 -1.754458E+0000
 -5.215306E-0001  3.440983E+0000
 -1.396236E+0000  7.853186E-0001
 -8.389544E-0001 -2.022157E+0000
  3.518382E+0000 -1.909626E+0000
 -4.543193E-0001  1.147812E+0000
 -2.160659E+0000  3.830491E-0001
  2.906551E+0000 -1.255499E+0000
 -1.012280E+0000  2.072691E+0000
  1.015025E+0000 -1.938755E+0000
 -1.571362E+0000  2.169952E+0000
  4.156554E-0001 -1.036674E+0000
  5.238627E-0002  1.476377E+0000
 -2.703213E-0001  3.579283E+0000
  3.235764E+0000 -4.961039E-0001
 -2.459940E+0000  2.684401E+0000
  2.058101E+0000  5.170207E-0001
 -3.153228E+0000  3.020618E+0000
  8.665628E-0001 -1.765028E+0000
 -3.190350E+0000 -1.356684E+0000
  1.273443E+0000 -1.123352E+0000
  2.696720E+0000  2.041610E-0001
 -3.976523E+0000  1.227256E+0000
  5.926366E-0001 -4.180755E+0000
  1.813528E+0000 -2.132325E-0001
  2.069996E+0000 -1.225242E+0000
 -2.159034E+0000 -4.850289E-0001
  2.261920E+0000 -5.181649E-0001
  1.892904E+0000 -1.275463E+0000
  3.740567E-0001  4.737748E+0000
 -1.448132E+0000 -1.236616E+0000
 -3.144386E+0000  1.282278E-0001
  2.770650E+0000 -1.756271E+0000
  2.120608E+0000  1.191820E+0000
 -3.447712E+0000  3.902675E-0001
  8.067490E-0001 -2.248573E+0000
  1.792763E+0000 -3.842890E+0000
 -1.357900E+0000  2.660386E+0000
  3.129262E-0001 -1.896879E+0000
 -1.523735E+0000  2.979972E-0001
  1.620581E+0000  2.673918E-0001
  3.025592E-0001  1.619933E+0000
  2.077783E+0000 -7.041755E-0001
 -3.562443E+0000  3.847423E+0000
 -8.478874E-0001 -1.634090E+0000
  1.874688E+0000  7.632881E-0001
  1.051749E+0000  4.605234E+0000
 -2.553578E+0000 -2.805990E+0000
 -9.511893E-0001 -3.432163E+0000
  5.198925E+0000 -3.114840E+0000
  7.804453E-0001  4.253774E+0000
 -2.860116E+0000 -2.242616E-0001
 -1.139342E+0000 -3.310021E+0000
  1.792021E+0000 -4.406305E-0002
 -2.345996E+0000  1.135783E+0000
 -1.762358E+0000  4.727996E-0001
  1.162796E+0000 -4.794159E+0000
  8.460962E-0001  1.686564E+0000
 -1.385685E-0001  1.927409E+0000
 -1.072913E+0000 -2.610515E-0001
 -2.363546E-0001 -6.589281E-0001
  2.744258E+0000 -9.115066E-0002
 -2.612672E-0001 -1.458584E+0000
  2.173470E-0001  2.219653E+0000
  4.507559E-0001 -8.650233E-0001
  1.012836E+0000 -1.197066E+0000
  7.135375E-0001 -1.001620E+0000
 -1.442680E+0000 -2.103398E+0000
  1.528670E+0000 -1.354484E-0001
 -3.388762E-0001  1.285533E+0000
 -1.906257E-0001 -1.869742E+0000
  2.102538E+0000  1.200342E+0000
 -1.703443E+0000 -1.674438E+0000
  1.749273E-0001  1.225314E+0000
  1.775605E+0000  2.032340E+0000
  1.372563E+0000  8.381729E-0001
 -2.894489E+0000  1.491732E-0001
  1.157289E+0000 -5.610330E+0000
  2.483797E+0000  1.677982E+0000
  1.130788E+0000  2.367777E+0000
 -4.416052E+0000  1.045550E+0000
 -1.390786E-0001 -3.954511E+0000
  2.302120E+0000  6.881613E-0001
  4.147546E-0001  3.156665E+0000
 -3.573632E+0000 -3.085221E+0000
  2.154929E+0000 -2.594822E+0000
  2.400480E+0000 -1.323155E+0000
 -3.106356E+0000  2.601957E+0000
  1.987406E+0000 -4.583454E+0000
  4.294445E-0001  2.085451E+0000
 -9.690796E-0001  5.014315E-0001
  6.333639E-0001 -2.670284E+0000
 -7.041054E-0001  8.871747E-0001
  3.809036E+0000  2.068117E-0001
 -1.825072E+0000  3.767936E+0000
 -1.444229E+0000 -1.949948E+0000
  9.238647E-0001 -2.078233E+0000
  1.485823E-0001  2.943909E+0000
  6.583580E-0001  2.765534E+0000
 -1.730442E+0000 -1.019384E-0001
  2.590158E+0000 -1.588049E+0000
  9.252345E-0001  1.853739E+0000
 -1.464821E+0000  1.828823E+0000
 -4.692675E-0001 -3.382876E+0000
 -1.625006E+0000 -1.393955E+0000
  3.523274E+0000 -1.464614E+0000
 -7.430881E-0002  4.518209E+0000
 -2.169980E+0000 -5.227738E-0001
 -1.507685E+0000 -3.636301E+0000
  4.669947E+0000  7.184923E-0002
  2.974976E+0000  2.639429E+0000
 -5.053678E+0000  2.165455E+0000
  1.275634E+0000 -4.946662E+0000
  1.797876E+0000 -5.405452E-0001
  1.338830E+0000  5.213465E+0000
 -3.266560E+0000 -1.799554E+0000
 -3.137813E-0001 -3.553061E+0000
  5.429556E+0000  2.708793E+0000
 -1.400690E+0000  2.909563E+0000
 -2.371077E+0000 -5.893111E-0001
  2.029172E+0000 -3.784331E+0000
  1.249882E+0000  1.677998E+0000
 -2.212785E-0001  1.676775E+0000
  5.236839E-0002 -2.738509E+0000
  9.003973E-0001 -1.041224E+0000
  2.246277E+0000 -2.102930E-0001
 -2.470057E+0000 -6.719015E-0001
 -1.687295E-0001 -6.523105E-0001
 -1.068808E+0000 -4.186705E+0000
  2.382967E+0000  1.166730E+0000
  5.109409E-0001  5.708267E-0001
 -5.995446E+0000  3.108449E-0001
  1.002022E+0000 -3.323940E+0000
 -5.232784E-0001  2.066681E+0000
  8.730907E-0001  1.424354E+0000
 -4.037766E+0000  3.166409E+0000
  3.692161E+0000 -2.035662E+0000
  1.652729E+0000  3.342342E-0001
 -4.565450E-0001 -1.349354E+0000
 -1.155062E+0000  1.219657E+0000
  2.540765E+0000 -2.291535E+0000
  1.253956E+0000  1.881289E-0001
 -2.316952E+0000  1.864686E+0000
  4.793063E-0001 -7.292722E-0001
 -5.536493E-0001 -1.118649E-0001
  2.988168E+0000  3.506554E+0000
 -1.193249E+0000 -2.644722E-0001
 -3.234544E+0000 -1.970787E+0000
  4.078075E+0000 -1.129522E+0000
  9.781593E-0001 -1.865809E-0001
 -8.816338E-0001 -7.107249E-0001
 -2.329945E+0000 -3.216449E+0000
  3.672327E+0000 -1.586839E+0000
  9.354112E-0002  4.747967E+0000
 -3.083018E+0000  3.742168E-0001
  1.015972E+0000 -4.747884E+0000
  1.905949E+0000 -2.347834E+0000
  3.398449E-0002  1.329714E+0000
 -6.507501E-0001 -3.066285E+0000
 -5.842232E-0001 -1.501572E-0001
  2.096467E+0000 -8.532122E-0001
 -1.571727E+0000  2.198360E+0000
 -7.530692E-0001 -6.463046E-0001
  1.856200E+0000 -1.447578E+0000
  1.160829E+0000  9.823706E-0003
 -2.667127E+0000 -3.257609E-0001
  2.490772E+0000  7.649665E-0001
 -1.468442E+0000  8.450196E-0001
  2.390749E+0000 -1.597333E+0000
 -7.907749E-0001  2.167555E+0000
  1.871959E+0000 -3.233830E+0000
 -2.690061E+0000  6.894226E-0001
  2.035148E+0000 -6.709478E-0001
  2.755491E+0000  7.852045E-0001
 -2.291199E+0000  2.931453E+0000
  9.072707E-0002 -4.010787E-0002
  2.133269E+0000 -4.351750E+0000
  8.086002E-0001 -1.619894E+0000
 -1.122575E+0000 -1.590967E+0000
  6.714786E-0001  8.656117E-0001
 -1.147899E-0001  1.852859E+0000
 -8.005543E-0001  1.454525E-0001
 -3.321009E+0000 -2.223623E-0001
  8.323794E-0001 -1.508254E+0000
  1.613813E-0001 -1.256219E+0000
 -1.726079E+0000 -1.568768E+0000
 -9.986551E-0001 -1.273123E+0000
  2.848318E+0000 -7.073412E-0001
 -1.860884E+0000  2.259991E+0000
  1.685969E+0000 -2.361131E+0000
  1.550995E+0000 -1.646695E+0000
  1.002016E+0000  2.249644E+0000
 -1.841440E+0000  2.390187E+0000
 -6.662966E-0001 -4.212894E+0000
  2.360142E+0000 -1.562029E+0000
  9.738414E-0001 -2.858887E-0001
  3.244129E-0001  2.012422E+0000
  2.403811E+0000 -9.602723E-0001
 -1.892093E+0000 -7.196956E-0001
  2.512254E+0000 -2.597588E-0001
 -2.407780E+0000  2.935490E+0000
  3.136261E-0001  1.565255E-0001
 -5.184217E-0001  2.118811E+0000
 -3.874695E-0001  4.014227E-0001
 -1.315782E+0000  3.093988E+0000
 -1.416667E+0000 -4.979774E-0001
 -1.199046E+0000 -2.340979E+0000
  9.953817E-0001  6.089726E-0001
  7.325072E-0001  2.112728E+0000
 -4.998605E+0000  2.763057E-0001
  2.864591E+0000 -2.909946E+0000
  1.356586E+0000  6.137214E-0001
  2.155312E+0000  6.141816E+0000
 -1.254530E+0000  1.710217E-0001
 -3.009754E-0001 -3.382863E+0000
  2.792455E+0000 -3.868444E+0000
 -9.158658E-0002  2.560045E+0000
 -9.675174E-0001  1.677747E-0001
  2.627767E-0001  4.215429E-0001
  3.454395E+0000 -2.186912E+0000
 -1.495939E+0000  3.277576E+0000
 -3.217670E+0000 -1.830376E+0000
  5.809568E-0001 -2.441188E-0001
  3.126292E+0000  2.839288E-0001
 -3.242166E+0000  3.203053E+0000
 -1.516504E+0000 -1.790148E+0000
 -4.684209E-0001 -3.753618E+0000
  3.535768E+0000  5.497597E-0001
 -9.622056E-0001  2.628028E+0000
 -1.966596E-0001  2.898077E+0000
 -2.831807E+0000 -3.040896E+0000
  8.976877E-0001  9.205902E-0001
  3.954295E+0000  1.280868E+0000
 -3.264854E+0000  2.515610E+0000
  8.612548E-0001 -3.475526E-0001
  5.873077E-0001 -1.190749E+0000
 -8.677033E-0001  2.812970E+0000
 -7.135987E-0001 -2.497255E+0000
  1.323861E+0000 -1.168894E+0000
  4.683026E-0001  1.135950E+0000
 -7.176619E-0001 -1.029793E+0000
 -1.931406E+0000 -2.560042E+0000
  2.779333E+0000 -2.623915E+0000
  1.285286E+0000  1.271729E+0000
  1.885688E-0001  3.930109E+0000
 -3.883552E+0000 -2.364042E-0001
 -1.394705E+0000 -4.648629E+0000
  3.741470E+0000  1.296883E+0000
  2.063195E+0000  4.606995E+0000
 -5.005694E+0000  3.572315E-0001
 -1.528241E+0000 -4.240515E+0000
  4.823913E+0000 -2.246487E+0000
  7.129776E-0001  5.964363E+0000
 -4.967371E+0000  1.629860E+0000
 -1.322858E+0000 -4.576339E+0000
  2.366341E+0000 -2.338410E+0000
  1.513387E+0000  3.266592E+0000
 -4.274730E+0000  3.896915E+0000
 -1.993631E+0000 -5.040384E+0000
  1.411112E+0000 -1.466596E+0000
  3.998830E+0000  2.663622E+0000
 -4.062575E+0000  2.522717E+0000
 -2.235813E+0000 -1.774128E+0000
  1.220230E+0000 -3.243265E+0000
  7.456750E-0001  1.735109E+0000
  5.320761E-0001  2.569552E+0000
 -4.237746E+0000  5.510504E-0001
 -1.167969E+0000 -3.795958E+0000
  1.652023E+0000 -6.113425E-0001
 -1.135782E+0000  3.499740E+0000
 -3.440199E-0001  1.559247E+0000
 -2.946232E+0000 -3.399220E+0000
  2.711211E+0000  1.688444E-0001
  1.781226E-0001  4.627844E+0000
 -2.562779E+0000  7.344513E-0002
 -1.559515E+0000 -2.996967E+0000
  1.092906E+0000 -4.916865E+0000
  3.761078E+0000  8.628043E-0001
 -4.346456E+0000  2.494321E+0000
 -1.386044E+0000 -4.142799E+0000
  3.921022E-0001 -1.151647E+0000
  2.081946E+0000  3.722384E+0000
 -3.559405E+0000  1.554688E+0000
 -1.680448E+0000 -5.903108E+0000
  3.585551E+0000 -1.939409E+0000
  6.014263E-0002  7.589553E+0000
 -4.930946E+0000  1.037294E+0000
  1.707483E+0000 -4.212386E+0000
  9.273284E-0002 -9.130155E-0001
  2.104482E+0000  4.851485E+0000
 -3.134462E+0000  2.504775E+0000
 -2.980389E+0000 -4.224355E+0000
  3.361460E+0000 -1.722912E+0000
  3.262367E+0000  3.358877E+0000
 -3.705470E+0000  4.400779E+0000
 -9.834573E-0001 -4.715425E+0000
  1.214226E+0000 -2.994889E+0000
  4.249821E+0000  2.485055E+0000
 -3.489883E-0001  4.043373E+0000
 -4.406050E+0000 -2.436982E+0000
  3.205875E+0000 -2.913655E+0000
 -1.436822E-0001  4.533677E+0000
  1.501552E+0000  3.166315E+0000
 -4.033358E+0000 -2.360356E+0000
  2.347603E+0000 -1.920404E+0000
  4.124467E+0000  1.611913E+0000
 -2.787420E+0000  5.329982E+0000
 -2.000834E+0000 -2.049734E+0000
  2.028898E+0000 -1.934940E+0000
  1.263658E-0001  4.628324E+0000
 -1.733474E+0000  4.130102E-0001
 -3.212854E+0000 -1.364551E+0000
  3.317604E+0000 -2.820833E+0000
  1.026591E+0000  2.945186E+0000
 -1.360761E+0000  1.937598E+0000
 -5.079124E+0000 -3.078580E+0000
  3.321316E+0000 -4.298318E-0001
  4.028457E+0000  3.882469E+0000
 -1.639156E+0000  1.272268E+0000
 -3.376695E+0000  5.113752E-0001
 -1.057264E+0000 -2.834887E+0000
  3.474794E+0000  1.073275E-0001
  3.110338E-0001  3.341548E+0000
 -2.570162E+0000  1.209248E+0000
  1.242856E+0000 -2.622795E+0000
 -9.451614E-0001 -1.920788E+0000
  1.445165E+0000  2.159630E+0000
  6.462425E-0001 -1.103313E+0000
 -1.455389E+0000 -6.282288E-0001
  3.194646E-0001 -1.224219E+0000
  2.156521E+0000  1.071394E+0000
 -1.026295E+0000  2.952617E+0000
  3.801693E-0001  1.124314E-0001
  1.700191E+0000 -3.911110E+0000
 -4.189835E-0001  2.186707E+0000
  1.071898E+0000  1.523160E+0000
 -1.090643E+0000  1.963875E+0000
 -4.644373E-0001  3.283843E-0001
  1.213675E+0000 -1.898953E+0000
  7.576480E-0001 -1.420596E+0000
 -9.089032E-0001  2.511842E+0000
 -1.967671E+0000 -3.446770E-0001
 -2.161374E-0001 -2.126393E+0000
 -5.306343E-0001  1.804216E+0000
 -2.907470E-0001  1.292091E+0000
 -1.705879E+0000  1.476443E+0000
  1.173488E+0000 -3.479678E+0000
  1.273625E+0000  1.402089E+0000
  8.592202E-0001  1.184976E+0000
 -3.350778E+0000 -1.906870E+0000
 -5.224528E-0001 -3.295831E+0000
  3.372221E+0000  5.662445E-0001
  5.788603E-0001  2.959447E+0000
 -4.670996E+0000 -4.524644E-0002
  1.663366E+0000 -2.804090E+0000
 -3.040807E-0001  3.409142E+0000
  3.862113E-0001  1.585043E+0000
 -2.632972E+0000 -2.522633E+0000
  9.613737E-0002 -2.728151E+0000
  1.670662E+0000  1.698702E+0000
  1.622978E+0000  8.242880E-0001
 -3.106494E+0000  2.063910E+0000
 -2.773468E-0001  7.670144E-0001
  2.452646E+0000  2.015394E+0000
 -1.453141E+0000  1.684962E+0000
 -7.885227E-0001 -9.719783E-0001
 -4.612386E-0001 -9.227980E-0001
  2.443797E+0000  1.636807E+0000
  7.915532E-0001  5.665976E-0001
 -3.060234E+0000  1.289808E+0000
  7.799039E-0001 -3.555531E+0000
  4.300504E-0001 -4.850778E-0001
  7.226799E-0001  2.178837E+0000
 -2.135543E+0000 -1.317398E+0000
 -5.249311E-0001 -1.771952E+0000
 -4.506732E-0002 -1.445019E+0000
  1.254674E+0000  2.969194E+0000
 -4.234880E+0000  2.903782E+0000
 -8.741951E-0001 -4.804268E+0000
  2.596136E+0000 -2.014369E+0000
  1.932067E+0000  4.174909E+0000
 -9.157576E-0001  2.752443E+0000
 -2.702224E+0000 -4.404578E+0000
  2.773327E+0000  8.814416E-0001
  1.337479E+0000  1.793992E+0000
 -2.080082E+0000  1.855347E+0000
 -3.769715E+0000  6.662770E-0001
  1.168935E+0000  4.051370E-0001
 -1.115736E+0000  3.375843E-0002
  2.726280E-0001 -3.071409E+0000
 -1.011347E+0000 -1.471407E+0000
 -9.211803E-0001  8.979173E-0001
  4.356059E-0001  7.202590E-0001
 -3.167584E+0000  2.524391E+0000
  1.640158E+0000 -1.573716E+0000
 -3.336358E-0001 -2.179652E+0000
  1.961313E+0000  2.460492E+0000
  9.748359E-0001  6.786415E-0001
 -4.899592E+0000  4.217164E-0001
  3.428413E+0000 -4.753148E+0000
  1.850454E+0000  3.658544E+0000
  5.271190E-0001  9.370437E-0001
 -1.946169E+0000  1.511717E+0000
  4.848153E-0001 -2.931565E+0000
  4.824165E-0001 -2.430323E+0000
  8.537446E-0001  2.789004E-0001
  2.613234E-0001 -3.629411E-0001
 -3.031930E-0001 -6.749215E-0001
 -4.952385E-0001 -9.473372E-0001
  2.198619E+0000 -2.525200E+0000
 -1.497427E+0000  3.773131E+0000
 -3.336657E+0000  7.111095E-0001
 -1.871000E-0001 -1.726097E+0000
  1.747523E+0000  1.727525E-0001
  2.913085E-0001  4.747382E+0000
 -1.433707E-0001  2.489321E-0001
 -2.293820E+0000 -1.784954E+0000
  4.422377E+0000 -2.610423E+0000
 -3.030834E+0000  1.518716E+0000
 -2.653154E-0001  9.928345E-0001
 -7.924053E-0001 -3.860982E+0000
 -2.188307E+0000 -1.388747E-0001
  3.169687E+0000  3.552790E-0001
 -1.906081E+0000  4.917124E+0000
 -3.378325E+0000  1.863979E+0000
 -4.245695E-0001 -1.247283E+0000
 -1.644949E-0001 -2.316020E+0000
  4.291014E+0000  9.417104E-0001
 -3.346518E+0000  1.107162E+0000
 -1.026716E+0000 -2.846502E+0000
  3.560166E+0000 -8.701059E-0001
 -1.555307E-0001  2.098951E+0000
 -1.272370E+0000 -8.147615E-0001
 -3.509436E-0001  1.252755E+0000
  8.525905E-0001 -4.048069E+0000
  1.486129E+0000 -5.993481E-0001
  1.062782E+0000 -2.371285E+0000
  2.506862E-0001  2.850529E+0000
  1.487593E+0000  7.123744E-0002
 -2.847281E+0000  1.043584E+0000
  1.083476E+0000 -4.230109E-0001
 -1.862535E+0000 -3.910703E-0001
 -1.889145E-0001 -6.158079E-0001
  1.713620E+0000  6.597376E-0001
 -1.617045E-0001  8.456411E-0001
  4.171174E-0002  1.500510E-0001
  2.319635E+0000 -5.184663E-0002
 -1.295537E+0000  2.684346E+0000
 -7.197142E-0002  2.273657E-0001
  1.245626E+0000  5.881032E-0001
  1.897869E-0001  9.606553E-0001
 -9.058863E-0001 -2.341067E-0001
  1.297224E-0001 -3.935465E-0001
  9.944025E-0001 -1.118293E+0000
 -2.224395E-0001  1.095576E+0000
  4.067656E-0001  2.147952E+0000
 -2.956356E+0000 -9.168960E-0001
  1.766166E-0001 -2.588899E+0000
  3.563523E+0000  1.854040E+0000
 -2.756767E+0000  1.352154E+0000
 -1.199723E+0000 -1.494054E+0000
  4.836790E+0000 -1.393679E+0000
 -2.407192E+0000  2.253114E+0000
 -2.185223E+0000 -3.315321E-0001
 -1.151639E+0000 -1.616663E-0001
  1.897181E+0000 -7.477591E-0001
  1.384456E+0000  3.092578E+0000
 -3.753399E+0000  9.995448E-0001
 -3.494260E-0001 -7.155369E+0000
  2.759928E+0000 -3.417935E+0000
  3.722220E+0000  5.261339E+0000
 -3.427103E+0000  1.785753E+0000
 -4.223999E+0000 -5.544408E+0000
  3.894445E+0000 -2.492368E+0000
  3.192233E+0000  2.998220E+0000
 -3.670083E+0000  5.162440E+0000
 -2.996089E+0000 -1.557514E+0000
  1.356139E-0001 -2.755687E+0000
  3.810491E+0000  1.354371E+0000
 -2.207673E+0000  4.203544E+0000
 -2.322638E+0000 -3.413536E+0000
  1.229163E+0000 -1.603963E+0000
  2.696191E+0000  2.090268E+0000
 -1.586951E+0000  3.081527E+0000
 -1.347070E+0000 -2.415227E-0001
  3.963394E+0000 -3.697634E+0000
 -2.759059E-0001  2.184872E+0000
 -1.824188E+0000  1.054753E+0000
 -2.428966E+0000 -2.467673E+0000
  2.210958E+0000  6.072648E-0001
  9.400909E-0002  6.813790E-0001
 -9.212112E-0001  1.760553E+0000
 -2.991101E+0000 -7.130291E-0001
  2.598980E+0000 -3.474828E+0000
  2.055762E+0000 -1.612327E-0001
 -2.155841E-0002  4.834193E-0001
 -2.110179E+0000 -4.363633E-0001
  2.700054E-0001  9.433826E-0001
 -1.232831E-0001  2.023719E-0001
  5.754587E-0002 -1.365231E+0000
  3.718714E-0001  7.252531E-0001
 -1.167044E+0000  3.797564E+0000
 -1.129700E+0000 -1.858328E+0000
 -2.172490E+0000 -3.693238E+0000
  3.513820E+0000 -8.380343E-0001
  1.594586E+0000  4.090475E+0000
 -1.154915E+0000 -1.062179E-0001
 -5.750634E-0001 -1.435311E+0000
  1.731095E+0000 -1.339780E-0002
 -2.798471E+0000 -9.943458E-0001
  9.085293E-0001 -5.165449E-0001
  5.673481E-0001 -3.557642E-0001
  8.958569E-0002 -6.943676E-0001
 -2.394332E+0000  3.297491E-0001
  3.678111E+0000  8.382558E-0001
 -1.326909E+0000  3.536140E+0000
 -3.614372E+0000 -1.570612E+0000
  4.188776E+0000 -1.826111E+0000
  3.424635E-0001  2.604105E+0000
 -1.554213E+0000  8.838697E-0001
 -5.332970E-0001 -3.227139E+0000
  1.254931E+0000  2.547499E-0001
  2.580954E+0000  3.616599E+0000
 -5.619989E-0001  1.636440E+0000
 -1.755743E+0000  1.366474E-0002
  4.730478E-0001 -1.056379E+0000
  5.350904E-0001  3.107062E+0000
 -7.191265E-0001  1.183883E+0000
 -2.030866E+0000 -4.268995E-0001
  6.275625E-0001  6.310894E-0001
  1.234075E+0000  1.203123E+0000
 -1.484394E+0000  1.474677E+0000
 -9.590181E-0001 -3.070835E+0000
  1.843539E+0000 -8.675332E-0001
  3.156749E+0000  3.224460E+0000
 -4.940386E-0001  3.525179E+0000
 -3.282559E+0000 -2.489091E+0000
  2.761693E+0000 -3.251597E+0000
  1.479156E+0000 -4.046718E-0001
 -1.271215E+0000  2.526566E+0000
 -1.800753E+0000 -2.812008E+0000
 -3.257888E-0001 -2.692574E+0000
  1.598207E+0000 -1.524906E+0000
  8.279684E-0001  1.446671E+0000
 -2.082960E+0000  2.580577E+0000
 -1.420615E+0000 -4.808102E+0000
  1.814786E+0000 -1.749619E+0000
  2.911776E+0000  2.766844E+0000
 -2.716005E+0000  1.351279E+0000
 -3.550056E+0000 -1.044916E-0001
  6.709464E-0001 -2.262297E+0000
  3.337894E-0001  1.537618E+0000
  4.859002E-0001 -3.936862E-0001
  3.324844E-0001 -1.415505E+0000
  2.228057E+0000 -5.688156E-0001
 -1.225866E+0000  1.787804E+0000
 -1.592904E+0000 -2.412377E-0002
  1.639525E+0000 -4.470271E+0000
  1.003350E+0000  3.029206E+0000
 -3.366896E+0000  2.010798E+0000
 -1.729209E-0001 -1.302401E+0000
  1.030505E+0000 -1.134762E+0000
  2.213899E+0000  2.517668E+0000
 -1.651672E+0000  1.709909E-0001
 -8.132181E-0001 -2.341735E+0000
  1.149275E+0000  3.555201E-0001
  6.002464E-0002  1.981357E-0002
 -2.539399E+0000  2.989427E+0000
 -1.802393E+0000 -7.287690E-0001
 -1.172013E+0000 -3.339368E+0000
  1.253304E+0000  9.825632E-0001
 -1.690446E+0000  2.932774E+0000
  4.423429E-0001 -1.634903E+0000
 -2.213916E+0000  7.373759E-0001
  2.593650E+0000  5.116434E-0001
 -2.120845E+0000  2.102829E+0000
  3.870245E-0001  3.958114E-0002
 -1.678406E+0000 -2.087911E+0000
  3.699819E+0000 -2.952721E+0000
 -1.059586E+0000  3.185171E+0000
  2.419520E-0001  1.747154E+0000
 -1.581514E+0000 -1.780693E+0000
  6.231386E-0001 -1.470475E+0000
  2.545277E+0000  1.500359E+0000
 -3.218406E+0000  1.392232E+0000
  1.916339E+0000 -5.830848E-0002
 -2.807020E-0001 -4.457033E+0000
  1.066283E+0000 -1.711456E+0000
  7.975749E-0001  7.452111E-0002
  1.999070E+0000  2.660104E+0000
 -4.245185E+0000  3.194884E+0000
 -8.035485E-0001 -3.114313E+0000
  3.752296E+0000 -3.743149E+0000
  3.382664E+0000  3.060752E+0000
 -2.851422E+0000  2.366941E+0000
 -1.491388E+0000 -2.915727E+0000
  2.693798E+0000 -7.856151E-0001
  2.281469E+0000 -6.436823E-0001
 -1.104985E+0000  1.420875E+0000
 -1.359657E+0000 -4.180562E-0001
  2.982820E+0000 -2.556926E+0000
  3.987539E-0002  1.284003E+0000
 -7.585161E-0001 -7.113898E-0001
 -4.979025E-0001 -2.227149E+0000
 -3.092676E-0001 -1.991532E+0000
  1.408578E+0000  2.557420E+0000
 -1.765706E-0001  2.345531E-0001
 -1.972177E+0000 -2.645727E-0001
  2.534673E+0000  1.309677E-0001
 -5.913732E-0001  3.134757E+0000
 -1.983120E-0001 -2.154869E+0000
  1.928613E+0000 -5.620172E-0001
  4.032256E+0000  4.996718E-0001
 -4.901673E-0001  3.072634E+0000
 -2.620519E+0000 -3.209184E-0001
 -7.067510E-0001 -3.606091E+0000
  1.157699E+0000 -5.571717E-0001
  6.199306E-0001  6.804811E-0002
 -2.125519E+0000  2.392000E+0000
  2.714312E+0000 -1.219493E+0000
 -1.231062E+0000  2.981709E-0001
  1.150599E+0000 -3.037763E-0001
  6.755383E-0001  2.378835E+0000
 -1.728199E+0000 -6.454996E-0001
 -5.790501E-0001  7.227196E-0001
  2.985886E+0000 -1.901164E+0000
 -2.674499E+0000  1.871010E+0000
 -1.987871E+0000 -3.868085E-0001
  1.899359E+0000  3.282521E-0001
  1.712832E+0000  3.308154E+0000
 -6.369834E-0001 -1.839732E+0000
 -1.645003E-0001 -3.076750E+0000
  2.171900E+0000  8.610357E-0001
  2.059775E+0000  6.705614E-0001
 -3.000412E+0000  2.537886E+0000
 -1.491275E+0000 -2.419599E-0001
  2.333572E+0000  7.647170E-0001
 -1.913781E+0000 -5.217746E-0001
  1.647249E+0000  7.073962E-0001
 -1.289087E+0000  1.239671E+0000
  2.026406E+0000 -9.702885E-0001
  9.590500E-0001  3.304471E+0000
 -1.662599E+0000  3.375056E+0000
  6.128093E-0001 -3.228251E+0000
  1.651137E+0000 -2.518962E+0000
  2.136606E+0000  4.300855E+0000
 -1.036398E+0000  1.508601E+0000
 -3.376404E+0000 -1.645387E+0000
  3.597460E+0000 -1.539108E+0000
  1.023718E+0000  3.420298E+0000
 -3.054778E+0000 -3.671170E-0003
  1.400937E+0000 -3.455314E+0000
  1.291843E+0000  2.302879E+0000
 -1.672874E+0000  2.371588E-0001
 -1.777987E+0000 -1.602696E+0000
  9.516260E-0001 -1.556421E+0000
  4.398052E-0001  2.536604E-0001
  1.338742E-0001  5.108803E-0001
 -7.764643E-0001 -7.254864E-0002
 -5.548104E-0001 -7.700697E-0001
  1.248371E+0000 -6.722621E-0001
 -9.748659E-0001  7.573315E-0002
  2.074611E+0000 -1.628241E+0000
  6.647397E-0001  1.087790E+0000
 -1.276340E+0000  2.477205E+0000
 -6.766423E-0001 -3.476186E+0000
 -6.624394E-0001 -6.540500E-0001
  3.097748E+0000 -2.502887E+0000
 -2.307348E+0000  1.976362E+0000
  1.709662E+0000  1.784383E-0001
 -2.698968E+0000  3.057335E-0001
 -5.447329E-0001  6.001199E-0002
  3.438113E-0001 -2.172354E+0000
 -1.471955E+0000 -3.253630E-0001
 -2.193414E+0000 -7.741213E-0002
  3.343446E+0000 -3.715293E+0000
 -1.456609E+0000  1.817031E+0000
  2.339772E+0000  1.046383E+0000
 -1.903416E+0000 -2.534578E-0001
  1.207271E+0000 -2.080790E+0000
  1.227117E+0000  2.983684E+0000
 -3.147746E-0001  1.902858E+0000
 -2.629347E+0000 -2.187654E+0000
  6.048506E-0001 -1.577135E+0000
  2.616287E+0000  2.222213E+0000
  1.298217E+0000  1.317885E+0000
 -1.154610E+0000 -8.018742E-0001
 -1.613831E+0000 -1.340858E+0000
  1.421910E+0000  7.432179E-0001
  4.617173E-0001 -1.190619E+0000
 -1.443876E+0000  1.549627E+0000
 -2.344008E+0000  5.463528E-0002
  1.776118E+0000 -2.440210E+0000
  1.225668E+0000  2.957711E+0000
 -1.086996E+0000  1.610519E+0000
 -1.544840E+0000 -6.368594E-0001
  1.365623E+0000 -2.182040E+0000
  1.684085E+0000  3.101892E+0000
 -2.702440E+0000  5.209730E+0000
 -9.732737E-0001 -3.681435E+0000
 -6.614074E-0001 -7.049702E-0001
  2.608428E+0000  3.835786E+0000
 -1.208088E+0000 -2.813741E-0001
 -4.960489E+0000 -3.462670E-0001
  2.993056E+0000 -3.425121E+0000
  7.178293E-0001  3.047371E+0000
 -7.100795E-0001  3.575468E+0000
 -3.461297E+0000 -2.997060E+0000
  2.781776E-0002 -2.710479E+0000
  2.768217E+0000  8.613505E-0001
  1.851330E+0000  4.308356E+0000
 -4.686801E+0000  8.920608E-0001
  5.407799E-0001 -6.075349E+0000
  6.927695E-0002 -4.215465E-0001
  3.518663E+0000 -1.404317E+0000
 -2.333413E+0000  9.245943E-0001
 -1.144563E-0001 -2.226897E+0000
  6.936820E-0001 -2.331640E+0000
 -1.133968E+0000  1.192898E+0000
 -7.519804E-0001 -4.177794E-0001
 -1.197667E+0000  2.693947E-0001
 -3.881448E-0001 -1.000636E+0000
  4.050718E-0001 -2.856684E+0000
 -1.427593E+0000 -2.338090E+0000
  2.167997E+0000 -1.713387E+0000
 -3.134211E-0001  2.459284E+0000
 -6.153252E-0001 -4.085245E+0000
  2.524297E+0000 -1.984508E+0000
  2.603212E+0000  2.226183E+0000
 -4.337747E+0000  3.406173E+0000
 -1.837405E+0000 -3.769022E+0000
  3.136815E-0001  1.097400E+0000
  5.242679E+0000 -8.106183E-0001
 -2.835923E+0000  2.077015E+0000
  1.100582E-0003  4.879579E-0001
  1.560608E+0000 -4.128540E+0000
 -7.461259E-0001  2.151856E+0000
  1.323894E+0000  9.801936E-0001
 -3.180717E+0000 -1.799963E+0000
  1.583278E+0000 -2.886701E+0000
  5.719949E-0001  1.512979E+0000
 -2.339117E-0001  2.772509E+0000
 -1.257920E+0000 -2.125634E+0000
 -1.063402E-0002 -4.874615E-0001
  2.678856E+0000  7.294054E-0003
 -4.263701E+0000  2.167149E+0000
  1.373212E+0000 -3.057431E+0000
 -6.089452E-0001 -2.166963E-0001
 -1.377418E+0000  1.748268E-0001
  6.902088E-0001  3.331275E-0001
  2.739961E-0001 -3.059736E+0000
  1.518596E-0002 -1.883532E+0000
  2.165207E+0000  6.108811E-0001
 -1.105927E+0000 -5.825031E-0001
 -1.635275E+0000 -2.457159E+0000
  2.784216E+0000  1.174409E+0000
 -4.128612E-0001  4.902020E+0000
 -2.312298E+0000  1.230580E+0000
 -1.022459E+0000 -2.761184E+0000
  1.730854E+0000 -1.425004E+0000
  3.519026E+0000  3.095215E+0000
 -2.028901E+0000  3.051590E+0000
 -1.741452E+0000 -9.195723E-0001
  1.044276E+0000 -1.864573E+0000
  2.955076E+0000  4.075177E+0000
 -3.317708E+0000  2.613815E-0001
 -1.964862E+0000 -2.341124E+0000
  2.902095E+0000 -3.411787E+0000
 -9.714713E-0001 -2.354032E-0001
 -1.662327E+0000  3.077617E+0000
 -1.625818E+0000 -1.066493E-0001
  5.540198E-0001 -1.646293E+0000
  2.492341E+0000  1.023104E+0000
  7.673563E-0003  6.246895E+0000
 -3.264817E+0000 -4.575688E-0001
  2.027602E+0000 -5.401175E+0000
  2.617500E+0000  5.301169E-0001
 -8.602277E-0001  3.953767E+0000
 -3.194045E+0000 -3.817532E-0001
  1.699315E-0001 -3.463824E+0000
  5.032275E+0000 -2.391700E-0001
 -2.008042E+0000  3.545994E+0000
 -4.014467E+0000 -3.808852E-0001
  2.079342E+0000 -6.913783E-0001
  4.566080E+0000 -1.229696E+0000
 -2.502807E+0000  4.145867E+0000
 -1.721759E+0000 -1.525205E+0000
 -9.363259E-0001 -1.624210E+0000
  5.503006E-0001  1.220242E+0000
 -1.406118E+0000  6.512745E-0001
 -1.253010E-0001 -1.017507E+0000
 -1.901488E+0000  1.184044E+0000
  1.022747E+0000  1.135703E+0000
  2.261756E+0000  6.014478E-0001
 -3.339263E+0000  5.100056E-0002
  3.505516E+0000 -5.364119E+0000
  1.977185E+0000  3.090314E+0000
 -2.112950E+0000  1.850831E+0000
  1.662368E+0000 -1.187759E+0000
  2.476145E-0001  4.182056E-0001
 -4.540586E-0001 -6.019881E-0001
  2.808739E+0000 -2.203257E+0000
 -1.138488E+0000 -2.007983E+0000
 -8.552669E-0001 -2.046443E+0000
 -4.940278E-0001  6.133225E-0001
 -6.986096E-0001  2.346332E+0000
  2.879287E+0000 -3.193000E+0000
 -1.944465E+0000  3.605743E-0001
  1.261579E+0000  5.723868E-0001
 -8.005166E-0002  1.253567E+0000
  8.793143E-0001 -1.247952E+0000
 -5.522214E-0002  6.695819E-0001
  6.368032E-0001 -1.888879E+0000
 -1.585179E+0000 -3.731960E-0001
  1.491556E+0000 -3.357462E+0000
  4.775074E-0001  1.244046E+0000
 -1.130125E+0000  1.870098E+0000
 -2.196942E-0001 -1.034479E-0001
 -4.932154E-0001 -6.447868E-0001
  1.762387E+0000 -1.507193E+0000
  1.299091E+0000  2.930415E+0000
 -2.045379E+0000  2.776041E+0000
 -1.104287E-0001 -1.367458E+0000
 -5.538230E-0001  2.168148E+0000
 -5.695511E-0001  8.891349E-0001
  8.967653E-0001  1.157255E+0000
  6.993557E-0001  1.419188E-0001
 -1.651672E-0001  2.092324E+0000
 -8.753638E-0001 -8.973338E-0001
  1.236216E+0000  7.612571E-0002
 -8.202620E-0001  2.007399E+0000
  5.188240E-0001  4.705035E+0000
 -1.879375E+0000  8.285031E-0001
  1.868253E+0000 -2.492192E+0000
  1.508224E+0000  2.434141E+0000
  2.501421E+0000  1.956918E+0000
 -2.471379E+0000 -7.084037E-0001
  1.240987E+0000 -9.387678E-0001
  2.509135E+0000  2.595157E-0001
 -1.012340E+0000  5.256223E+0000
 -3.403316E+0000 -1.942166E+0000
  6.591440E-0001 -3.867427E+0000
  5.324867E+0000  1.009526E-0001
 -4.007049E+0000  4.353305E+0000
 -1.351393E+0000 -3.974559E+0000
 -2.987038E-0001 -2.064442E+0000
  3.903493E+0000  1.044434E+0000
  2.005365E-0001  3.488639E+0000
 -4.405341E+0000 -4.655117E-0001
 -4.768617E-0001 -3.532226E+0000
  4.738834E+0000  1.443860E+0000
 -1.057938E+0000  1.808793E+0000
 -3.580700E+0000  4.709062E-0002
 -1.753954E+0000 -3.271483E+0000
  1.343538E+0000  2.084117E+0000
  1.873578E+0000  3.082732E+0000
 -3.419267E+0000  2.740199E+0000
 -1.338671E+0000 -4.384462E+0000
  2.526766E+0000 -1.224733E+0000
  9.339681E-0001  2.467689E+0000
 -1.803999E+0000 -1.248236E-0001
 -2.080078E+0000 -1.600276E+0000
  1.672865E+0000 -2.497643E+0000
  1.358634E+0000  2.318917E+0000
 -1.050608E+0000  7.603753E-0001
 -3.261832E+0000 -9.092976E-0001
  1.187843E+0000 -1.599105E+0000
  6.623496E-0002  3.001519E-0001
 -4.758462E-0001 -9.096821E-0001
 -8.872026E-0001 -3.818842E+0000
  2.886294E+0000 -1.449100E+0000
  1.329676E+0000  3.040508E+0000
 -2.579927E-0001  3.226157E+0000
 -3.020146E+0000 -1.416569E+0000
  6.890329E-0001 -4.532116E+0000
  2.419233E+0000  1.883810E+0000
 -8.616729E-0001  3.222149E+0000
 -3.057908E+0000  9.971319E-0001
  2.390184E-0001 -2.367662E+0000
  3.226760E+0000  1.162070E+0000
  6.904272E-0001  4.759890E+0000
 -5.335930E+0000  1.225155E+0000
 -5.126332E-0001 -3.729120E+0000
  5.262179E+0000 -1.712521E+0000
 -9.486740E-0001  5.077926E+0000
 -2.949738E+0000 -1.355333E+0000
  3.649705E+0000 -7.333782E+0000
  2.683867E+0000  6.497295E-0001
  9.678820E-0001  3.361875E+0000
 -2.825924E+0000  2.512470E+0000
  4.835517E-0001 -1.793194E-0001
  2.147844E-0001 -3.575373E+0000
  5.364534E-0001  1.310043E-0001
  4.093259E-0001 -1.283847E+0000
 -1.885420E+0000 -1.013586E+0000
 -8.452710E-0001 -3.442214E-0001
 -6.369421E-0001 -4.412880E-0001
 -2.845583E-0001  2.172443E+0000
  4.477137E-0001  1.423442E+0000
  2.564396E-0001  1.850251E+0000
 -6.465318E-0001 -1.530685E+0000
  1.290765E+0000 -1.967363E-0001
 -2.167280E+0000  2.723786E+0000
  1.420150E+0000 -6.996337E-0001
 -9.897640E-0001 -2.409529E+0000
  2.170926E+0000 -7.167006E-0001
 -2.812576E-0001  1.202905E+0000
 -1.331739E+0000  9.502351E-0001
 -2.556779E+0000 -4.668480E+0000
  4.636719E+0000  1.182624E-0001
  8.983164E-0001  1.322977E+0000
 -3.184965E+0000  3.220899E+0000
 -3.334197E-0001 -4.031920E+0000
  3.081470E-0001 -1.604119E+0000
  2.761986E+0000  6.161415E+0000
 -3.857352E+0000  2.153869E+0000
 -1.299320E+0000 -2.112768E+0000
  3.808046E+0000 -1.068533E+0000
  6.794317E-0001  7.430805E+0000
 -1.674785E+0000  1.903573E-0001
 -2.753143E+0000 -3.875897E+0000
  5.883609E+0000  1.129400E+0000
  5.196229E-0001  3.518141E+0000
 -2.511174E+0000  6.961533E-0002
 -1.441895E+0000 -4.346700E+0000
  3.614601E+0000 -1.437755E+0000
  1.574033E+0000  4.305693E+0000
 -4.003521E+0000  7.713580E-0001
 -1.494529E+0000 -1.397247E+0000
  1.961138E+0000  1.783804E+0000
  1.456081E+0000  4.839109E-0001
 -2.500698E+0000  2.285139E-0001
 -1.034092E+0000 -1.718205E+0000
  2.492614E+0000 -1.919069E+0000
 -1.695432E+0000  3.840957E+0000
  2.099272E+0000  6.357444E-0001
 -2.771918E+0000 -2.281158E+0000
  2.291398E+0000 -6.291126E-0001
  3.705959E-0001  4.497902E+0000
 -9.265093E-0001  3.050661E+0000
 -1.591867E+0000 -2.886514E+0000
  3.795424E+0000 -1.566525E+0000
  8.973606E-0001  3.284163E+0000
 -5.296292E+0000  1.560722E+0000
 -6.743121E-0002 -4.956096E+0000
  4.700549E+0000  9.837506E-0001
 -2.468605E+0000  4.034796E+0000
 -2.684576E+0000 -3.222966E+0000
  1.006456E+0000 -4.503253E+0000
  3.360739E+0000  2.937310E+0000
 -1.662202E+0000  5.312377E+0000
 -3.198508E+0000 -2.147208E+0000
  7.352983E-0001 -3.604239E+0000
  1.958138E+0000 -9.083025E-0001
 -6.551935E-0001  2.047095E+0000
 -2.046679E+0000  1.593442E+0000
  1.068261E-0001 -1.613211E+0000
  1.473318E+0000  1.702362E+0000
  9.043513E-0001  3.144081E+0000
 -3.354632E+0000  9.229374E-0001
  2.486835E+0000 -2.965278E+0000
  4.932560E-0001  6.693126E-0001
 -1.519440E+0000  4.569971E+0000
 -2.172419E+0000 -5.141408E-0003
  1.140882E+0000 -2.899193E+0000
  1.538272E+0000  6.695411E-0001
  4.770067E-0001  1.809811E+0000
 -1.658392E+0000 -1.509413E+0000
  2.093570E+0000 -2.597215E+0000
  1.340852E+0000  1.287097E+0000
 -1.335812E+0000  2.247295E+0000
 -2.651995E+0000  3.880799E-0001
  5.126749E-0001 -2.080142E+0000
  3.594326E+0000 -3.716031E-0001
 -1.925010E+0000 -7.902371E-0002
  4.925119E-0001  1.594410E+0000
 -4.746462E-0001  2.092305E+0000
  6.271563E-0001 -1.310012E+0000
  2.945649E-0001  1.813465E+0000
  3.117358E-0001 -4.129170E-0001
 -2.892484E+0000  3.388239E-0001
  2.419410E-0001  6.908987E-0001
  1.618516E+0000  5.111168E-0001
 -1.545034E+0000  1.957887E+0000
 -5.953506E-0001  2.245415E+0000
 -6.491301E-0001  7.607902E-0002
  3.099487E+0000  1.893852E+0000
 -2.191152E+0000  1.990750E+0000
  4.505885E-0001 -7.398396E-0001
  3.259578E-0001  3.731222E-0001
  3.831122E+0000  1.392897E+0000
 -2.192226E+0000  1.962418E+0000
 -1.243902E+0000  3.777295E-0001
  1.087080E+0000  3.788908E+0000
 -1.890156E+0000 -3.120900E+0000
 -5.645100E-0001 -2.572894E+0000
  1.676658E+0000 -1.006461E+0000
  3.218791E+0000  5.354051E-0001
 -6.319184E-0001 -2.183645E+0000
 -1.769602E+0000 -3.676694E+0000
 -7.579372E-0001 -3.787514E+0000
  1.513641E+0000  3.048825E+0000
 -6.753521E-0001  4.048389E+0000
 -2.607348E+0000 -1.564971E+0000
  9.501267E-0001 -5.160814E+0000
  1.669887E+0000  6.983796E-0001
 -5.917093E-0001  4.655134E+0000
 -2.330354E+0000 -1.614452E-0001
  1.801030E-0001 -8.006192E-0001
  2.522480E+0000  1.409772E+0000
 -8.189929E-0001  2.618942E+0000
 -2.203353E+0000  1.207278E-0001
  1.838446E+0000 -3.025486E+0000
  2.121771E+0000  1.765188E+0000
 -1.114085E+0000 -5.365823E-0001
  4.807390E-0001 -3.161084E+0000
  8.567722E-0001  3.135003E-0001
  1.301306E+0000 -1.757327E+0000
 -6.269702E-0001  4.809709E+0000
 -1.794422E+0000  8.810842E-0001
  7.793390E-0001 -3.164076E-0001
 -2.382453E+0000 -1.200726E+0000
  2.499817E+0000  1.938822E+0000
  3.093161E+0000  2.603464E+0000
 -3.989631E+0000 -5.804069E-0001
  1.849808E+0000 -1.206835E+0000
  2.425290E+0000  5.748005E-0001
 -2.497047E+0000  1.602315E+0000
  1.104569E+0000  5.813722E-0001
 -7.429929E-0002  2.026413E+0000
  3.802418E-0001 -7.592767E-0001
 -7.968859E-0001 -1.906432E+0000
  6.448369E-0001 -1.384083E+0000
  1.063487E+0000 -4.906624E+0000
 -2.796496E+0000  4.700074E+0000
  1.616312E+0000  1.595792E+0000
 -3.106039E+0000 -7.099955E-0001
  4.226718E+0000 -4.417222E+0000
  2.386975E+0000  2.973563E-0001
  3.373998E-0001  3.301672E+0000
 -9.843494E-0001  1.269504E+0000
 -2.534362E+0000 -1.547370E+0000
  3.959941E+0000  1.168575E+0000
  1.538787E+0000  3.215119E+0000
 -3.442855E+0000 -2.473458E+0000
  9.282243E-0001 -4.871364E+0000
  5.115539E-0001  1.436041E+0000
  6.902543E-0001 -6.959604E-0001
 -1.247541E+0000 -2.134648E+0000
  1.177581E+0000 -2.314231E+0000
  3.258462E+0000  2.325910E+0000
 -1.723571E+0000  1.056664E+0000
 -9.524211E-0001  2.120501E+0000
  2.433014E+0000 -2.542651E+0000
 -1.040262E-0001  1.340552E+0000
 -1.125946E+0000 -1.008942E+0000
  1.862338E+0000 -5.869978E+0000
  8.711623E-0001 -7.457340E-0001
  1.176663E+0000  2.757816E+0000
 -3.334376E+0000  7.695263E-0001
  5.850469E-0001 -6.199617E-0001
  2.707585E+0000  6.069827E-0001
  1.956390E-0001  5.269371E+0000
 -1.823756E+0000  7.094536E-0001
 -2.384846E+0000 -1.750394E+0000
  2.753045E-0001 -6.765463E-0001
  5.321561E+0000  1.748885E+0000
 -3.014745E+0000  6.599166E+0000
 -1.419536E+0000 -2.023946E+0000
  2.751074E+0000 -4.179382E+0000
  1.595663E+0000  1.793162E+0000
 -1.918676E+0000  3.779052E+0000
 -5.673571E-0001 -2.122432E+0000
 -4.713323E-0001 -1.907985E+0000
  4.000426E+0000 -1.480865E+0000
 -1.854282E+0000  3.101440E+0000
 -2.761062E+0000  3.265218E+0000
  5.782409E-0001 -2.873535E+0000
 -2.767592E-0001 -5.374922E-0002
  3.642490E+0000  2.811122E+0000
 -1.408739E+0000 -2.286198E-0001
 -1.286731E+0000 -7.206752E-0001
  2.986749E-0001 -1.511044E+0000
  2.028629E+0000  1.793668E+0000
 -2.312022E+0000  2.425573E+0000
 -1.406241E+0000 -1.400298E+0000
  2.922617E+0000  1.794526E+0000
  1.635759E+0000  1.429699E+0000
 -3.980272E+0000  3.206059E-0001
  7.897643E-0001 -3.647593E+0000
  3.462361E+0000 -4.732057E+0000
  7.661474E-0002  4.829478E+0000
 -4.189169E+0000  2.917957E+0000
 -4.893018E-0001 -6.453051E+0000
  2.403886E+0000  1.015211E+0000
  2.402977E+0000  3.460718E+0000
 -3.427019E+0000 -1.323440E+0000
  1.202412E-0001 -1.452388E+0000
  3.696819E+0000  7.611435E-0001
 -2.327405E+0000  3.489260E+0000
 -3.183977E+0000 -2.268469E+0000
  3.642031E+0000 -3.346552E+0000
  9.608389E-0003  2.869292E+0000
  3.790799E-0001  1.084578E+0000
 -4.985953E-0001  3.866484E-0001
  4.708510E+0000 -1.349354E+0000
  7.248949E-0001  4.441163E+0000
 -6.526091E-0001  1.542586E+0000
 -3.982610E+0000 -3.476480E+0000
  3.501264E+0000 -4.328704E+0000
  1.823666E+0000  2.544030E+0000
 -1.477917E+0000  2.520863E+0000
 -6.831313E-0001 -5.055344E+0000
  2.337263E+0000  3.044738E+0000
  1.046640E+0000  6.577213E-0001
 -9.476060E-0001  5.957775E-0001
 -7.222022E-0001  3.418517E-0001
 -1.326508E+0000 -4.113301E+0000
  7.290616E-0001  1.491462E+0000
  9.428003E-0001  6.479386E-0001
 -2.274305E+0000 -8.955170E-0001
  4.172379E+0000 -1.597510E+0000
  2.197388E+0000  8.329887E-0003
  1.507524E-0001  2.947020E+0000
 -3.272549E-0001 -1.462284E-0001
  2.225788E-0001  7.179606E-0001
  5.390790E-0002 -3.270672E+0000
  2.192941E+0000 -8.644538E-0002
 -2.535670E+0000  3.281653E+0000
 -1.697841E+0000 -2.422583E+0000
  1.862241E-0001 -2.633784E+0000
  5.575885E-0001  1.903672E+0000
 -1.755587E+0000  1.298325E+0000
  3.019688E-0001 -4.187771E+0000
 -1.365096E+0000 -8.240286E-0001
  2.273856E+0000  6.920101E-0001
 -3.518773E+0000  1.413753E+0000
 -9.634968E-0001 -5.859838E+0000
  4.555106E+0000 -4.447087E-0002
 -1.924918E+0000  2.758881E+0000
 -2.750602E+0000  2.899441E+0000
  3.632778E-0001 -2.085691E+0000
  4.437768E+0000  1.939375E-0001
 -9.684789E-0001  1.959194E+0000
 -1.387808E+0000 -1.543436E-0001
  2.432168E+0000 -3.889444E+0000
 -8.676120E-0003 -2.440603E-0001
 -1.562059E+0000  1.685110E+0000
  1.317566E+0000  8.386128E-0001
 -1.568399E+0000 -2.773192E+0000
  1.853580E+0000  1.801919E+0000
 -2.848258E-0001  1.537475E-0001
 -3.587601E+0000 -4.764722E-0001
  3.841123E+0000 -2.019511E+0000
  1.855724E+0000  3.144520E+0000
 -3.717015E+0000 -5.393314E-0001
 -1.738427E+0000 -2.866129E+0000
  3.802003E+0000 -8.545179E-0001
  2.242125E+0000  3.421034E+0000
 -3.452094E+0000  5.240950E+0000
 -2.834886E+0000 -2.003577E+0000
  7.546137E-0001 -3.349017E+0000
  5.431146E-0001  3.511770E+0000
  5.169243E-0001  4.382625E+0000
 -5.245308E+0000 -2.262601E+0000
  1.755264E+0000 -4.890334E+0000
  4.228983E+0000  4.843880E-0001
 -7.885291E-0001  3.910898E+0000
 -2.426292E+0000 -9.641822E-0002
  1.646835E+0000 -3.727295E+0000
  1.721389E+0000  2.624668E+0000
 -2.452987E+0000  1.154790E+0000
 -1.979555E+0000 -4.276310E+0000
  4.744860E+0000 -3.298036E+0000
  1.788757E+0000  5.340563E+0000
 -1.916284E+0000  3.606814E+0000
 -3.962589E+0000 -1.411816E+0000
  2.482780E+0000 -2.441068E+0000
  1.715623E+0000  2.048858E-0001
 -3.478887E+0000  2.764477E+0000
  9.895534E-0001 -3.005195E+0000
  1.546958E+0000 -1.141259E+0000
 -1.277465E+0000  3.881394E+0000
 -1.087746E+0000 -3.756808E+0000
 -5.465505E-0001 -2.197142E+0000
 -2.720119E-0001  2.816085E+0000
 -3.589770E-0001  2.950559E-0001
 -3.877398E-0001  1.713823E+0000
  1.624073E+0000  4.015793E-0001
  2.456150E-0001  9.110502E-0001
 -1.307104E+0000  5.121284E-0002
  1.235206E-0001  1.361005E+0000
  6.765994E-0001  4.588268E-0001
  3.746978E-0001  1.039954E+0000
 -4.139326E+0000 -8.959655E-0002
  1.489788E+0000 -6.529970E+0000
  8.486529E-0001  1.935275E+0000
  1.844365E-0001  2.466500E+0000
 -4.574755E+0000  1.448267E+0000
  2.269557E+0000 -3.396583E+0000
  1.292798E+0000  1.444722E+0000
  3.921550E-0001  3.619067E+0000
 -3.012205E+0000 -1.225196E+0000
  4.547559E-0001 -5.317328E+0000
  1.797602E+0000  2.138677E-0001
  2.679851E+0000  5.324205E+0000
 -4.933196E+0000  4.022455E-0001
  6.214523E-0001 -3.356860E+0000
  2.638104E+0000  2.236632E+0000
 -5.300045E-0001  3.667721E+0000
 -1.799974E+0000 -1.411333E+0000
  1.386934E+0000  3.744932E-0001
  3.198288E+0000  1.758619E+0000
 -4.736838E+0000  2.875326E+0000
  1.653540E+0000 -4.968011E+0000
  1.652691E+0000 -2.254121E+0000
 -2.392590E-0001  2.872067E+0000
 -1.116325E+0000  8.516194E-0001
 -6.427874E-0001 -1.899772E+0000
 -1.531755E+0000 -1.818995E+0000
  4.391065E+0000  1.018744E+0000
 -4.241344E+0000  1.437334E+0000
  1.650995E+0000 -2.844789E+0000
  1.430218E+0000  2.940885E-0001
  2.265312E+0000  1.048127E+0000
 -1.851383E+0000 -1.108806E+0000
  4.804729E-0001  8.372597E-0001
  2.820759E+0000  5.246850E-0002
 -3.023229E+0000  1.832787E+0000
 -6.427333E-0001  4.490833E-0001
  1.402044E+0000 -2.592648E-0001
 -6.618471E-0001  2.868921E+0000
 -1.203443E+0000 -4.622304E+0000
  1.284341E+0000 -2.752689E+0000
  1.336596E+0000  2.275901E-0001
  3.237637E-0002  8.541200E-0001
 -1.214324E+0000  9.936459E-0001
 -9.224209E-0001 -1.062396E+0000
 -1.697791E+0000  4.305068E-0002
  3.516901E+0000  7.424482E-0001
 -1.524973E+0000  2.115799E+0000
 -2.327432E+0000  1.127162E+0000
  4.111106E-0001 -1.020335E+0000
  8.380527E-0001 -9.741533E-0001
  2.430101E+0000  4.124221E+0000
 -1.455763E+0000  1.403913E+0000
 -1.874070E+0000 -1.704114E+0000
  2.041494E+0000 -2.236960E+0000
  2.623675E+0000  2.963948E+0000
 -2.101370E+0000  7.372667E-0001
 -4.378438E-0001 -1.924989E+0000
  2.258465E+0000  1.635997E-0003
 -2.506855E+0000  2.107144E+0000
 -2.741200E-0002 -1.278640E+0000
 -2.208270E+0000 -8.499912E-0001
  1.903974E+0000 -3.275618E+0000
  4.490755E-0001  3.021344E+0000
 -1.110500E+0000  1.241067E+0000
  1.981871E-0001  1.388488E+0000
 -1.057407E+0000 -3.885603E+0000
  1.770136E+0000 -6.267703E-0001
 -1.336879E+0000 -1.715889E+0000
  2.891083E-0001 -4.650815E-0001
  8.716229E-0001 -2.041315E+0000
  7.945920E-0002  8.741220E-0001
  7.431594E-0001  1.937061E+0000
 -2.485217E+0000 -2.368214E+0000
  6.983132E-0001 -3.391883E+0000
  7.294532E-0001 -2.349464E+0000
  1.684132E+0000  2.840576E+0000
 -1.802324E+0000 -1.832321E+0000
 -9.847740E-0001  6.505327E-0002
  2.124742E+0000  7.037432E-0001
  1.034464E+0000  1.723342E+0000
 -1.702064E+0000  8.423287E-0002
 -3.417288E-0001 -3.166702E+0000
  4.243929E+0000 -4.406338E+0000
  3.927923E-0001  4.131386E+0000
  2.333055E-0001  8.254053E-0001
 -2.776861E+0000 -3.077909E+0000
  4.083229E+0000  3.857479E-0001
  2.226919E+0000  4.482395E+0000
 -2.741493E+0000  5.406667E+0000
 -3.740275E+0000 -2.505977E+0000
  1.146167E+0000 -3.009353E+0000
  3.632917E+0000  7.795015E-0001
 -3.460759E+0000  5.455198E+0000
 -2.858949E+0000 -3.440895E+0000
  9.347991E-0001 -1.561994E+0000
  2.717666E+0000  4.706007E+0000
 -4.015327E+0000  1.326328E+0000
 -3.247090E+0000 -6.587423E+0000
  6.157138E+0000 -1.999598E+0000
  1.097648E+0000  5.609021E+0000
 -4.780994E+0000  2.259179E+0000
 -1.356606E+0000 -3.315924E+0000
  3.925425E+0000  1.148732E+0000
 -7.358978E-0001  6.969436E+0000
 -2.993905E+0000 -1.873632E+0000
 -1.539912E+0000 -3.908961E+0000
  4.702722E+0000 -3.675265E+0000
 -1.015406E-0001  3.157303E+0000
 -1.769230E+0000 -9.116292E-0001
  5.871034E-0001 -3.431695E+0000
  4.784768E+0000  2.947472E+0000
 -2.612613E+0000  2.765080E+0000
 -8.040809E-0001 -3.783440E+0000
  1.104378E-0002 -3.968742E+0000
  4.739253E+0000  2.700839E+0000
 -3.330538E+0000  3.389416E+0000
 -3.714618E+0000 -4.108495E+0000
  2.454111E+0000 -1.047392E+0000
  2.998363E+0000  1.454285E+0000
 -1.259911E+0000  1.974422E+0000
 -6.458526E+0000 -2.994261E+0000
  4.666668E+0000 -4.394822E+0000
  1.644414E+0000  5.256202E+0000
 -1.341256E+0000  3.304808E+0000
 -2.523187E+0000 -2.840525E+0000
  4.242129E+0000 -4.126606E+0000
  4.835588E+0000  4.885386E+0000
 -3.319051E+0000  3.293176E+0000
 -5.299986E+0000 -1.242947E+0000
  4.907830E+0000 -7.542080E+0000
  3.677697E+0000  4.447948E+0000
 -1.824930E+0000  3.003235E+0000
 -4.763913E+0000 -2.623664E+0000
  1.628517E+0000 -3.454096E+0000
  3.244072E+0000  5.326087E+0000
 -1.819683E+0000  3.650969E+0000
 -3.637769E+0000 -1.175589E+0000
  1.130607E+0000 -4.681733E+0000
  1.330538E+0000  1.892751E+0000
 -1.518413E+0000  3.688803E+0000
 -3.060779E+0000 -2.038464E+0000
  2.727501E-0001 -2.313769E+0000
  4.116975E+0000  5.337764E-0001
 -1.465053E+0000  4.272410E+0000
 -1.718264E+0000 -2.767450E+0000
  1.776431E+0000 -4.773939E+0000
  8.641325E-0001  1.716237E+0000
 -1.677128E+0000  6.330252E-0001
 -3.588346E+0000 -2.547394E+0000
  1.073383E+0000 -6.847864E-0001
  2.627051E+0000  3.618925E+0000
 -4.030656E+0000  1.641861E+0000
 -3.374994E+0000 -1.470721E+0000
  5.090083E+0000 -3.578445E+0000
 -1.251346E+0000  2.520893E+0000
 -7.668762E-0001  1.547776E+0000
 -4.747167E+0000 -4.387446E+0000
  2.024982E+0000 -3.176385E+0000
  3.144494E+0000  3.563622E+0000
 -3.827525E+0000  2.771830E+0000
 -2.318634E+0000 -4.354970E+0000
  3.254750E+0000 -3.480460E+0000
  2.704472E+0000  3.630512E+0000
 -1.681753E+0000  1.871148E-0001
 -1.726474E+0000 -2.670095E+0000
  4.209135E+0000 -3.971894E-0001
 -1.869006E-0001  5.199221E+0000
  1.774917E+0000 -6.897379E-0001
 -2.875281E+0000 -1.584246E+0000
  2.537488E+0000 -3.888745E+0000
  4.553804E+0000 -3.092045E-0002
 -3.116910E+0000  2.803061E+0000
 -2.119282E+0000 -2.080657E+0000
  2.544324E+0000 -1.700514E+0000
  1.137209E+0000  3.655098E+0000
  1.558835E-0001  2.596924E+0000
 -2.714603E+0000  7.436620E-0002
 -2.734925E-0001 -1.886888E+0000
  2.800952E+0000  2.417380E+0000
 -1.789673E+0000  2.143425E+0000
 -2.050286E+0000  5.721338E-0001
 -5.309139E-0001 -1.883644E+0000
  1.800541E+0000 -1.416338E+0000
 -2.575919E-0001  4.591097E+0000
 -2.464864E+0000  2.159896E+0000
 -1.467723E+0000 -1.969853E+0000
  7.379421E-0001 -2.646572E+0000
  1.568337E+0000 -6.494590E-0001
 -2.067582E+0000  1.885920E+0000
 -2.388381E+0000 -3.243259E-0001
 -4.513190E-0001 -1.581143E+0000
  4.227490E+0000  7.315765E-0001
 -2.354615E+0000  2.849486E+0000
 -1.017532E+0000 -7.850602E-0001
 -7.653373E-0001 -2.275466E+0000
  2.335868E+0000  7.117819E-0002
  2.109382E+0000  1.527439E+0000
 -3.949637E+0000 -1.760272E-0001
  1.633856E+0000 -1.933393E+0000
  3.045131E+0000  8.185862E-0002
 -2.414690E+0000  4.366071E+0000
 -7.300251E-0001 -3.719436E+0000
  2.134556E+0000 -1.030103E+0000
  8.362787E-0001  1.344693E+0000
 -2.332963E+0000  1.703819E+0000
  2.561749E-0001 -1.059519E+0000
 -1.731505E+0000  2.208790E+0000
  2.998953E-0002 -2.910281E-0001
  3.078046E+0000 -1.173408E+0000
  5.984213E-0001  3.509382E+0000
 -5.789747E-0002 -1.475128E+0000
 -8.103319E-0001 -4.676719E-0001
  1.019607E+0000 -1.149851E+0000
 -5.739984E-0001 -2.196417E-0001
 -1.207764E+0000  1.404408E+0000
  4.366612E-0001 -1.522970E+0000
 -1.848919E+0000  9.543197E-0002
  2.630682E+0000  1.871332E+0000
 -1.588254E+0000  9.533125E-0001
 -1.911883E+0000 -2.977939E+0000
  3.621453E+0000 -7.779122E-0001
  9.934662E-0001  5.046440E-0001
 -1.818271E+0000  2.602948E+0000
 -9.425268E-0001 -3.750429E+0000
  1.605732E+0000 -2.877929E+0000
  2.626583E+0000  2.623681E+0000
  4.838148E-0004  9.705704E-0001
 -2.501123E+0000  2.543371E-0002
  1.365815E+0000 -1.053060E+0000
  1.298783E+0000  3.015217E+0000
 -6.068011E-0001  6.703368E-0001
 -1.409867E+0000 -4.729547E+0000
  1.982260E+0000 -2.614111E-0002
 -5.860090E-0001  3.792108E+0000
 -1.907631E+0000 -3.368972E+0000
  1.722978E+0000 -2.177305E+0000
 -1.447800E+0000 -5.659239E-0001
  2.602704E+0000  7.229406E-0002
  3.238159E-0001 -1.199373E+0000
 -2.840358E+0000  4.596002E-0001
  1.495269E-0001 -2.320215E+0000
  6.297606E-0001 -3.937902E-0001
 -5.657058E-0001  1.742951E+0000
 -1.023838E+0000  2.267563E+0000
 -3.756644E+0000 -7.941600E-0001
  4.069281E+0000 -8.677240E-0001
 -2.272903E+0000  4.606825E+0000
 -1.166937E+0000  1.327419E-0001
  1.844728E-0001 -5.025834E+0000
  2.268117E+0000 -2.466710E-0001
  8.156853E-0001  8.000894E-0002
 -2.185598E+0000  8.378959E-0001
 -2.431710E+0000 -3.565740E-0001
  8.791637E-0001 -4.478242E+0000
  2.077381E+0000 -1.830082E+0000
  1.863340E+0000  6.256358E-0001
 -3.288181E+0000  2.013141E+0000
 -1.797748E+0000 -3.659128E+0000
 -5.175302E-0001  1.661396E+0000
  4.377436E+0000  7.428899E-0001
 -2.629161E+0000  1.014493E+0000
 -1.079523E+0000 -1.458128E-0002
  1.157251E+0000 -5.441327E+0000
  3.201946E+0000  2.210505E+0000
 -8.414733E-0001  2.769449E+0000
 -1.782075E+0000 -1.514258E+0000
  2.218506E+0000 -2.131728E+0000
 -2.414457E-0001  2.130145E+0000
 -1.177885E-0001  1.247249E+0000
 -7.043156E-0002 -1.470967E-0001
 -3.496097E-0001 -1.944477E+0000
  2.261320E+0000 -8.802225E-0001
  1.433589E+0000 -4.027234E-0001
 -3.000437E+0000 -7.058918E-0001
  3.805473E+0000 -9.095665E-0001
  1.854556E+0000  1.088417E-0002
 -6.021468E-0001  5.039087E-0001
 -1.272614E-0001 -1.929390E+0000
  2.326801E-0002 -5.765499E-0001
 -1.475973E+0000 -2.496017E+0000
 -4.790812E-0001 -2.129098E+0000
  2.455289E+0000 -2.416725E-0001
  1.880360E+0000  8.521800E-0001
  5.207427E-0001  1.757829E+0000
  2.385683E-0001 -8.203246E-0001
 -1.115499E-0001 -4.890634E-0001
  9.682415E-0001 -7.398537E-0001
 -6.606900E-0001  1.879949E+0000
  5.173459E-0002  2.119906E+0000
 -1.442130E-0001 -5.069134E-0001
  1.843679E+0000  1.431268E+0000
  5.783018E-0001  1.713333E+0000
  1.549713E-0001  3.739485E+0000
 -2.035755E+0000 -9.617706E-0001
 -1.421829E-0001 -5.828739E-0001
  3.635537E+0000  5.792291E-0001
 -1.226088E+0000  3.176761E+0000
 -2.977077E+0000 -1.807259E+0000
  2.286688E+0000 -3.839382E+0000
  4.895951E-0001  4.501887E+0000
 -8.233113E-0001  2.548600E+0000
 -1.311684E+0000 -4.143649E+0000
 -3.753014E-0001  3.251551E+0000
  1.969249E+0000  2.329951E+0000
 -2.678619E+0000  2.091842E+0000
 -3.583002E+0000 -1.341969E+0000
  2.302372E+0000 -3.680825E+0000
  9.811359E-0001  2.214261E+0000
  1.138974E+0000  1.101639E+0000
 -3.806080E+0000  2.130668E+0000
  6.543415E-0001 -1.492393E+0000
  1.882715E+0000  1.264386E+0000
 -1.899608E+0000  1.664523E+0000
 -2.256008E+0000 -3.220863E+0000
  3.914893E-0001 -2.251223E+0000
  2.166290E+0000  1.181338E+0000
 -2.482749E+0000  3.728183E+0000
 -2.937655E+0000 -2.141985E+0000
  1.617318E+0000 -2.466638E+0000
 -3.866566E-0001  1.207264E+0000
  3.012534E+0000  2.738527E+0000
 -2.378972E+0000  2.048920E+0000
  3.511248E-0001 -2.284509E+0000
 -1.392327E+0000 -4.652060E+0000
  2.205048E+0000  2.826531E+0000
  5.610147E-0001  2.317392E+0000
 -3.156694E+0000  1.265961E+0000
  1.541899E+0000 -2.557326E+0000
  1.586946E+0000  2.543943E+0000
  4.950338E-0001  4.172726E+0000
 -2.073172E+0000  1.206148E+0000
 -1.713828E+0000 -4.544156E+0000
  8.247465E-0001 -1.104177E+0000
  3.166207E+0000  4.100055E+0000
 -4.090515E+0000  2.877257E+0000
 -1.083557E+0000 -3.312468E+0000
  1.877707E+0000 -1.011878E+0000
  2.068655E+0000  2.094566E+0000
 -4.163997E+0000  2.776275E+0000
  1.003085E+0000 -2.102854E+0000
 -1.278072E+0000 -5.178408E-0001
  4.634854E+0000  7.059315E-0001
 -1.722121E+0000  3.518460E+0000
 -1.724178E+0000  1.301067E+0000
  7.134080E-0001 -3.388114E-0001
  1.701643E+0000  1.654165E+0000
 -2.711834E+0000  2.582556E+0000
 -2.746962E+0000  1.260802E+0000
  7.500176E-0001 -1.179813E+0000
  1.479665E+0000 -1.372064E+0000
 -4.193272E-0001  4.199190E-0001
 -1.059752E+0000 -1.286458E+0000
  4.422443E-0001 -3.289580E+0000
 -7.783191E-0001 -1.420567E-0001
  1.645668E+0000  3.745520E+0000
 -1.514488E+0000 -2.213132E-0001
  3.470065E-0001 -1.074976E+0000
  1.664761E+0000 -3.599900E-0001
  3.130408E-0001  1.081073E+0000
 -1.492759E+0000  4.169412E+0000
  8.088780E-0001 -2.280596E+0000
  2.091046E-0001  1.150359E+0000
  1.399966E+0000  8.010674E-0001
 -1.914332E+0000  2.399716E+0000
 -5.470834E-0001 -1.203291E+0000
 -1.288087E+0000  1.190906E+0000
  1.078139E+0000 -1.417031E+0000
  1.686991E+0000  2.550198E+0000
 -8.946597E-0001  8.112146E-0001
  1.465415E+0000  1.196650E+0000
 -4.442331E+0000  1.905162E+0000
  3.988579E+0000 -2.477157E+0000
 -1.599116E+0000  3.454857E+0000
 -1.735360E+0000  5.757032E-0001
  1.176801E-0001 -2.119869E+0000
  2.443782E+0000  5.549241E-0001
 -1.693125E+0000  2.487653E+0000
  3.018947E-0001  7.962765E-0001
 -2.998115E+0000 -1.315027E+0000
  3.784096E+0000 -2.968124E+0000
  1.100516E+0000  3.442493E+0000
 -1.318353E+0000  1.890690E+0000
 -8.774771E-0001 -1.573987E+0000
 -1.444079E-0001 -3.140092E+0000
  2.181128E+0000  2.674424E+0000
 -2.729502E+0000  3.508531E+0000
  2.494670E-0001  8.777701E-0002
 -2.283788E-0002 -3.863270E+0000
  3.603932E+0000  2.497849E-0001
  1.838201E-0001  1.290852E+0000
 -6.086350E-0002 -1.494556E+0000
 -1.028330E+0000  1.719237E+0000
  1.626823E+0000 -8.309057E-0001
  3.492541E-0001  2.009242E+0000
 -1.452904E+0000 -2.393706E-0001
  2.503178E-0001 -5.827584E-0001
  1.471338E+0000  6.206391E-0001
  2.295213E+0000  3.246031E+0000
 -3.433199E+0000  3.708615E+0000
 -1.975973E+0000 -9.312286E-0001
  3.435767E+0000  7.689482E-0001
  8.064582E-0001  1.563381E+0000
 -1.580553E+0000 -5.637425E-0001
  1.392051E-0001 -8.174270E-0001
 -7.143386E-0001 -5.602692E-0001
  1.874087E+0000  2.098748E-0001
 -1.295986E+0000  2.151133E+0000
 -1.565110E+0000  1.198436E-0001
  5.849816E-0001 -1.321720E+0000
  2.559305E-0001  2.018581E+0000
 -4.350163E-0001  1.090942E+0000
 -3.071773E+0000 -7.728791E-0001
  4.391048E-0001 -4.321517E+0000
  1.964371E-0001  9.832375E-0001
 -1.648146E+0000  9.860391E-0001
 -1.913245E+0000 -2.099606E+0000
  3.362733E+0000 -3.461373E+0000
 -7.125351E-0001  3.948639E+0000
 -1.864887E-0002  2.488397E+0000
 -3.864563E+0000 -2.780558E+0000
  1.889175E+0000 -4.610510E-0001
  3.488637E+0000  9.748785E-0001
 -1.582126E+0000  3.543857E+0000
 -1.475032E+0000 -3.748446E+0000
  2.521117E-0001 -4.260733E+0000
  3.904434E+0000  7.989244E-0001
  5.469586E-0002  3.999391E+0000
 -1.031036E+0000 -1.058907E-0001
 -2.301119E+0000 -2.744575E+0000
  5.684667E+0000  2.316114E+0000
 -2.170350E-0001  1.669359E+0000
 -1.398343E+0000  2.135067E+0000
 -2.862356E+0000 -4.167055E+0000
  3.853758E+0000 -1.051719E+0000
  7.479744E-0001  2.231888E+0000
 -9.243405E-0002  4.767766E-0001
 -2.930850E+0000 -3.657138E-0001
  1.916515E+0000 -1.800644E+0000
 -4.473839E-0001  1.071705E+0000
 -1.314190E-0001  2.479968E+0000
  1.977319E-0001  1.249449E+0000
 -2.026355E+0000 -2.356566E+0000
  2.172917E+0000 -3.199829E+0000
  1.160771E+0000  5.396092E-0001
  7.440156E-0001 -2.235630E-0002
 -1.805221E+0000  2.098094E+0000
 -6.417228E-0001 -2.326501E+0000
  1.799602E+0000 -2.610012E-0001
 -2.708235E-0001  5.190541E-0001
 -6.199875E-0001  2.310377E+0000
 -3.990758E-0001 -2.579974E+0000
 -1.229051E+0000 -1.644132E-0001
  7.272314E-0001  7.543036E-0001
 -5.394830E-0001 -3.798157E+0000
  3.497330E+0000  2.509898E+0000
  1.586450E+0000  1.089574E-0001
 -3.722788E+0000 -1.796552E+0000
  2.487284E+0000 -3.005142E+0000
  4.645577E+0000  1.636810E+0000
 -4.349187E+0000  4.175053E+0000
 -1.767923E+0000 -4.706258E+0000
  1.079985E+0000 -2.647290E+0000
  3.917849E+0000  2.828511E+0000
 -1.011603E+0000 -1.594584E-0001
 -4.013357E+0000 -1.734509E+0000
  1.106388E+0000 -3.646166E+0000
  2.909308E+0000  3.194495E+0000
 -1.916607E+0000  4.878824E+0000
 -3.386257E+0000 -5.771782E-0001
  2.657123E+0000 -4.154035E+0000
  4.474050E+0000  3.276279E+0000
 -3.433066E+0000  3.475497E+0000
 -2.210291E+0000 -1.315200E+0000
 -1.385954E+0000 -2.094534E+0000
  3.603630E+0000  8.052506E-0001
  3.698510E-0003  3.917717E+0000
 -3.459915E+0000  1.988720E+0000
  6.568926E-0001 -3.365822E+0000
  1.000972E+0000 -2.535380E-0001
 -8.278762E-0001  9.642371E-0001
  9.107416E-0001  9.100480E-0001
  1.660520E+0000 -7.148552E-0001
 -2.822611E+0000  2.423806E+0000
  2.581765E+0000 -2.706908E+0000
  8.194287E-0001  3.529698E-0001
 -3.610587E-0001 -1.098319E+0000
  5.191212E-0002 -1.553508E+0000
  1.087216E+0000 -8.663272E-0001
  1.301381E+0000  1.148100E+0000
 -1.590833E+0000  4.508495E+0000
 -2.124635E+0000 -3.076884E+0000
  1.911444E+0000 -2.240810E+0000
  3.471543E-0002  3.767210E+0000
 -7.393267E-0001  1.312214E+0000
 -1.177497E-0001  6.147872E-0001
  4.774332E-0001 -2.115660E-0001
 -9.832114E-0001 -1.289872E-0001
  1.746252E+0000 -6.170989E-0001
 -2.105757E+0000  3.379410E+0000
  1.700606E+0000  3.481199E+0000
 -4.857002E+0000 -1.699173E+0000
  2.263161E+0000 -1.855202E+0000
  5.493041E+0000 -5.098728E-0001
 -2.022657E+0000  3.658598E+0000
 -9.297373E-0001 -2.830176E+0000
  5.567583E-0001 -2.099694E+0000
  2.062773E+0000  1.016119E+0000
 -9.990507E-0001  2.093478E+0000
 -1.659151E+0000 -1.960228E+0000
  2.088590E+0000  2.126613E+0000
  1.211677E-0001  5.012270E+0000
 -2.010124E+0000  5.419374E-0001
 -1.572955E+0000 -1.208837E+0000
  2.455455E+0000  7.092385E-0001
 -2.318817E+0000 -2.315534E-0001
  1.911835E+0000 -6.808012E-0001
 -1.318638E+0000 -5.462007E-0001
 -1.073977E+0000 -6.934228E-0001
  2.144277E+0000 -1.108536E+0000
  7.355410E-0001  1.250578E+0000
  1.319778E+0000  1.005106E+0000
 -1.621750E+0000  1.554287E+0000
  1.601771E+0000  1.034308E+0000
 -6.869767E-0002 -2.142640E+0000
 -1.876692E-0001  2.772829E+0000
  1.931132E+0000 -1.669248E+0000
 -3.440178E+0000  3.357474E+0000
 -4.999568E-0001 -1.681188E-0001
  5.815386E-0001  1.075336E+0000
 -5.428405E-0001 -4.290831E-0001
 -8.270675E-0002 -1.940516E+0000
  2.633139E+0000 -7.900943E-0001
 -4.617890E-0001  1.498564E+0000
 -8.203698E-0001  1.137339E+0000
 -8.632154E-0001 -3.625346E+0000
  3.392284E+0000 -2.149629E+0000
 -1.299708E+0000  2.123122E+0000
 -1.998644E+0000  3.282087E+0000
  1.248426E+0000 -3.671698E+0000
  1.090753E+0000 -1.093782E+0000
  2.021624E+0000  3.406576E+0000
 -2.733451E+0000 -4.098761E-0001
 -4.342483E-0001 -6.872664E+0000
  4.264638E+0000 -9.932210E-0001
  7.595384E-0001  2.937417E+0000
 -3.410100E+0000  1.565089E-0001
 -1.200490E+0000 -4.809468E+0000
  3.368993E+0000 -1.159089E+0000
  2.088157E-0001  3.921857E+0000
  5.102624E-0001  9.456136E-0001
 -3.748379E+0000 -9.001419E-0001
  3.316167E+0000 -1.886639E+0000
  8.778130E-0001  6.737992E-0001
 -6.869536E-0001 -3.022163E-0001
 -2.705917E-0001 -2.037039E+0000
  3.167359E+0000 -9.245718E-0001
 -1.268652E+0000  3.410601E+0000
  1.620406E+0000 -2.509652E+0000
 -3.149951E+0000 -2.597341E+0000
  4.061216E+0000 -2.639077E+0000
 -2.305189E+0000  1.635772E+0000
  1.503436E+0000  9.510259E-0001
 -1.780217E+0000 -1.675301E+0000
  7.760028E-0001 -1.775087E+0000
 -2.371420E-0001 -7.413716E-0001
 -9.787450E-0001  1.970608E+0000
  1.642832E+0000  6.096329E-0001
 -1.770700E+0000  2.484613E+0000
 -1.415513E-0001  9.778533E-0001
 -1.484682E-0001  2.179678E-0002
  3.704034E-0001  2.197967E+0000
 -1.959332E+0000  2.540778E+0000
 -2.243531E+0000 -2.734440E+0000
  1.654801E+0000  4.608554E-0001
  2.366087E+0000  1.069245E-0001
 -3.067410E+0000  5.425297E-0001
 -5.051779E-0001 -1.609368E+0000
  5.351293E-0001 -4.828826E-0001
  2.711772E+0000  1.880999E+0000
 -2.999679E+0000  1.128294E+0000
  1.925636E+0000 -2.667181E+0000
  1.288036E+0000  1.436129E-0001
 -2.333866E+0000  2.595514E+0000
 -3.134195E+0000  8.787838E-0001
  1.478368E+0000 -1.646853E+0000
 -1.987835E+0000  3.761806E+0000
 -1.139103E-0001  1.277775E-0001
  2.831976E+0000 -1.593043E+0000
  3.831334E-0001  1.599167E+0000
 -1.580200E+0000 -2.370702E+0000
 -6.751947E-0001 -1.564866E+0000
  2.123793E+0000  1.105473E+0000
 -5.736542E-0001  3.308255E+0000
 -2.302084E+0000 -3.694787E+0000
  1.861778E+0000 -1.255717E+0000
  1.545174E+0000  2.534571E+0000
 -1.629237E+0000  3.171903E-0001
 -4.284480E-0001 -8.631555E-0001
  1.863627E+0000 -2.111481E+0000
 -3.892404E-0001  3.438432E+0000
 -9.954716E-0001 -1.179780E+0000
  1.373662E+0000 -1.063641E+0000
  8.947193E-0001 -1.907163E+0000
 -1.690052E+0000  1.793972E+0000
  6.124309E-0001  2.883781E+0000
 -3.803779E-0003 -2.628970E+0000
  4.306644E-0001  1.835099E+0000
 -4.668987E-0001 -4.424942E-0001
  6.681557E-0001 -1.181562E+0000
  1.221210E+0000 -6.216154E-0001
  7.255739E-0001  7.383475E-0001
  1.373369E+0000  1.921174E+0000
 -2.137148E+0000  1.084830E+0000
  6.313893E-0001 -1.480659E+0000
  2.146436E+0000  3.233652E-0001
 -2.428928E+0000  2.270749E+0000
 -1.145321E+0000 -2.267139E+0000
 -1.999446E+0000  1.023437E+0000
  3.864944E+0000  1.980435E+0000
 -3.629444E+0000 -1.940763E+0000
 -5.642117E-0001  2.478316E-0001
  1.691338E+0000 -9.405176E-0001
 -1.662494E+0000  1.382024E+0000
  1.301031E+0000  1.593989E+0000
 -2.568112E+0000 -1.000255E+0000
  1.407654E-0001 -2.650627E+0000
 -3.562939E-0002 -1.048339E+0000
  2.135296E+0000  1.138872E+0000
  3.828650E-0001  4.444018E-0001
 -8.731579E-0001 -9.844082E-0002
 -5.593407E-0001 -2.755381E+0000
  1.708123E+0000  1.315567E+0000
  3.552763E-0001  1.406992E+0000
 -1.581630E+0000  2.073245E+0000
 -2.073395E-0001 -5.239546E-0001
  2.874977E+0000 -1.542578E+0000
  8.175115E-0001  3.300805E+0000
 -1.991634E+0000  3.730181E+0000
 -3.795059E+0000 -5.482811E+0000
  2.843057E+0000 -3.458667E+0000
  3.334230E+0000  5.893058E-0001
 -4.110614E+0000  1.748048E+0000
 -1.895079E+0000 -4.613644E+0000
  8.102907E-0001 -4.357592E+0000
  3.504373E+0000  1.758861E+0000
 -5.602649E-0001  2.014319E+0000
 -1.787670E+0000  3.869578E-0001
 -1.784609E-0001 -4.177486E+0000
  2.246636E+0000 -7.661433E-0001
  1.509482E+0000  2.700486E+0000
 -1.862925E+0000 -2.031156E+0000
 -1.645286E+0000 -2.435224E+0000
  2.861882E+0000 -9.676150E-0001
 -1.015036E+0000  8.473309E-0001
 -3.040378E-0001 -2.278704E-0001
 -1.277457E+0000 -1.690406E+0000
 -6.131509E-0001 -7.264695E-0001
  6.173978E-0001  3.042047E-0001
 -2.004324E+0000 -1.547088E+0000
  1.418976E+0000 -2.091134E+0000
  2.525122E-0001  1.582658E+0000
 -1.460030E+0000  2.741217E+0000
 -5.479138E+0000  3.870500E-0001
  2.822969E+0000 -2.952272E+0000
  1.854544E-0001  5.394086E+0000
 -5.725775E-0001  2.253972E+0000
 -9.486430E-0001 -3.471123E+0000
  1.818290E+0000 -2.652616E+0000
  2.824136E+0000  2.707601E+0000
 -1.723992E+0000  1.669707E+0000
 -2.350254E+0000 -9.800990E-0001
 -1.308896E+0000 -2.792142E+0000
  2.625348E+0000 -2.449299E-0001
  2.193963E+0000  1.517271E+0000
 -3.310980E+0000  1.300669E+0000
  1.398779E-0001 -5.329056E-0001
  2.730979E-0001 -7.640063E-0001
 -1.021318E+0000  1.203936E+0000
  1.663010E+0000  5.033527E-0002
 -2.371741E+0000 -3.343529E-0002
  1.972872E+0000 -8.012620E-0001
  1.721209E+0000  1.736812E+0000
 -2.194831E+0000  3.065461E+0000
 -6.514037E-0001 -2.462775E+0000
 -1.250057E+0000 -2.483999E+0000
  2.329897E+0000  1.639154E+0000
 -1.018257E-0001  9.165387E-0001
 -5.242060E+0000  2.860755E-0001
  2.997322E+0000 -3.312644E+0000
  1.249423E+0000  3.601081E+0000
 -2.285365E+0000  2.299969E+0000
 -3.865482E+0000 -4.267988E+0000
  4.509246E+0000 -4.509407E+0000
  5.103963E+0000  5.506922E-0001
 -3.820662E+0000  1.783654E+0000
 -1.528414E+0000 -3.760241E+0000
  2.904761E+0000 -4.833188E+0000
  2.808847E+0000  4.346624E+0000
 -3.293129E+0000 -6.752595E-0001
 -2.681744E+0000 -3.102795E+0000
  3.320314E+0000 -3.085099E+0000
  2.554248E+0000  4.050762E+0000
 -3.483297E+0000 -1.071699E+0000
 -1.925517E+0000 -3.084280E+0000
  4.497749E+0000 -2.769392E-0001
 -2.255440E+0000  4.676994E+0000
 -1.830680E+0000 -5.393480E-0001
 -8.450474E-0001 -2.177214E+0000
  2.202982E+0000 -4.466148E+0000
 -5.146213E-0001  3.790604E+0000
 -1.214463E+0000  1.292190E+0000
 -1.284523E+0000 -3.826341E+0000
  3.847224E+0000 -1.439744E+0000
 -1.702557E+0000  4.389254E+0000
  1.032389E+0000 -2.246563E+0000
 -1.501765E+0000 -2.350783E-0003
  2.763543E+0000 -2.285346E+0000
  8.576590E-0001 -2.235526E+0000
 -1.851176E+0000 -4.104795E-0001
  3.101423E+0000 -2.844615E+0000
 -7.813659E-0001  3.310424E-0001
  2.312654E+0000  2.115648E+0000
 -1.324761E+0000  2.485508E-0001
 -3.106776E+0000 -1.769072E-0001
  3.920346E+0000 -9.188817E-0001
  3.170990E+0000  3.587306E+0000
 -3.708218E+0000  4.778593E+0000
 -2.992849E+0000 -5.307141E+0000
  1.655377E+0000 -4.366041E+0000
  2.784173E+0000  2.708670E+0000
 -1.443565E+0000  3.487775E+0000
 -4.752691E+0000 -1.061648E+0000
  5.671098E-0001 -7.363912E+0000
  4.046832E+0000  2.027327E+0000
  7.345908E-0001  5.206358E+0000
 -4.785524E+0000  2.123034E+0000
  9.632342E-0001 -2.414624E+0000
  4.137941E+0000  1.440081E+0000
  8.595247E-0001  4.131075E+0000
 -1.822707E+0000 -3.914524E-0002
  1.091599E+0000 -1.269078E+0000
  2.850179E+0000  4.737441E-0002
 -1.029458E-0001  3.211869E-0001
 -2.507442E+0000 -6.493740E-0001
  2.214896E+0000 -2.510505E+0000
  2.465667E+0000  1.678014E-0001
  7.076184E-0001  8.191600E-0001
 -4.710271E+0000 -2.061360E+0000
 -2.800894E-0001 -5.648264E+0000
  4.131347E+0000 -7.814813E-0001
  1.880080E-0001  3.864232E+0000
 -4.336961E+0000 -7.909297E-0001
  4.012625E-0001 -5.271267E+0000
  3.913521E+0000  2.108261E+0000
 -9.915853E-0001  2.347855E+0000
 -1.224149E+0000  3.961734E+0000
  5.748619E-0001 -3.019673E+0000
 -2.721312E-0001 -3.781185E-0001
  2.491677E+0000  2.121645E+0000
 -2.010719E+0000  1.416753E+0000
 -3.460875E-0001 -1.174586E-0001
  7.251489E-0001 -4.143752E+0000
  1.386027E+0000  4.220960E-0001
  2.749730E+0000  1.167876E+0000
 -4.225024E+0000  2.094516E+0000
 -4.980105E-0001 -1.708216E+0000
  1.707864E+0000  1.255941E+0000
 -9.686156E-0001  3.003575E+0000
 -2.637461E+0000 -3.831724E+0000
  8.989340E-0001 -3.480986E+0000
  4.100634E+0000  1.185665E+0000
 -1.199235E+0000  4.535557E+0000
 -8.969953E-0001 -4.917642E+0000
  2.320417E+0000 -7.584675E-0001
  1.408529E+0000  3.575224E+0000
  1.290111E+0000  4.796945E+0000
 -6.084503E+0000 -1.822597E+0000
  3.463627E+0000 -3.923785E+0000
  3.194952E+0000 -2.963647E-0001
 -4.554114E-0001  3.739570E+0000
 -1.115993E+0000  4.343591E-0001
  1.556656E-0001 -3.460239E+0000
 -1.259720E+0000 -2.004894E+0000
  3.630952E+0000  6.244473E-0001
 -2.854734E+0000  3.432361E+0000
  5.255668E-0001 -2.940043E+0000
 -8.615357E-0001 -2.243086E+0000
  7.671550E-0003  1.391719E+0000
 -1.038657E+0000 -4.418650E-0001
 -8.211677E-0001  1.024803E+0000
 -6.338347E-0001 -9.198181E-0001
  1.422721E+0000 -4.227250E-0001
 -5.723058E-0002  9.588557E-0001
 -2.925747E-0001  6.190503E-0001
 -2.874921E+0000  3.249638E-0001
  1.026875E+0000  7.456649E-0001
 -1.025161E-0001  9.906489E-0001
 -3.157255E-0002 -1.095566E+0000
  1.398969E+0000 -3.401997E+0000
  4.224844E-0002  6.045117E-0001
 -2.542193E-0001 -1.035427E-0001
 -2.563919E+0000  1.872994E-0001
  2.318016E+0000 -2.307735E+0000
  1.653522E+0000  1.586820E+0000
 -3.000813E+0000  8.179188E-0001
  8.531510E-0001 -4.759486E+0000
  2.339108E+0000  4.849602E-0001
  1.473136E+0000  1.540689E-0002
 -1.944444E+0000 -6.164588E-0002
  1.045273E+0000 -1.693021E+0000
  2.796342E-0001  1.011249E-0001
 -1.230600E+0000 -2.178517E-0001
 -1.924331E-0001  1.829322E-0001
 -1.559445E+0000 -1.811690E+0000
  2.069640E+0000  5.264678E-0001
  1.600289E+0000  2.100108E+0000
 -1.190336E+0000  3.611696E-0001
 -1.956538E-0001 -1.648264E+0000
  1.581661E+0000 -4.011472E-0001
  3.291937E+0000  1.676966E+0000
 -3.847460E+0000  3.194187E-0001
  4.485814E-0001 -3.969593E+0000
  4.550653E+0000  1.404123E+0000
 -2.028802E-0001 -6.643845E-0001
 -2.463552E+0000 -2.788784E-0002
  7.386391E-0001 -1.192189E+0000
  1.304009E+0000  1.969047E+0000
  3.476196E-0001 -3.843167E-0002
 -9.302178E-0001  1.718577E+0000
  1.770583E+0000 -4.783715E-0001
  3.696954E-0001  1.625096E+0000
 -5.536769E-0002 -8.922630E-0001
 -1.008477E+0000  7.427116E-0001
 -4.293005E-0001  1.409279E+0000
  2.498885E-0001  6.143901E-0001
  1.949007E-0001 -5.322543E-0002
 -7.851595E-0002  5.361374E-0001
 -9.266903E-0001  5.338843E-0001
 -8.016074E-0001 -6.246582E-0001
 -9.889620E-0001  1.187010E+0000
  1.455331E+0000  1.472159E+0000
  1.187320E+0000 -7.028652E-0001
 -2.568893E+0000  3.242721E+0000
  1.230738E+0000 -8.617383E-0001
 -2.121803E+0000  1.419371E+0000
  2.623786E+0000  3.799504E-0001
 -1.773761E+0000  1.791851E+0000
 -2.248422E+0000 -2.571087E+0000
 -7.570091E-0001 -1.541386E+0000
  1.005223E+0000  2.086706E+0000
 -2.728183E+0000 -1.429498E+0000
  5.577434E-0001 -3.203875E+0000
  2.862718E+0000 -2.267498E-0002
 -1.164350E+0000  2.976214E+0000
 -3.126290E+0000  6.569667E-0001
  1.486066E+0000 -5.384065E-0001
 -1.654853E+0000 -1.917652E+0000
  1.192538E+0000  7.974793E-0001
 -4.871392E-0001 -7.189095E-0001
 -1.036715E+0000 -7.984299E-0001
  3.171442E+0000  1.105061E-0001
 -1.779161E+0000  2.640098E+0000
  1.830188E+0000 -5.572608E-0001
  5.029138E-0001 -1.283406E+0000
  1.091290E-0002  1.969049E+0000
  4.821630E-0001 -6.344064E-0001
 -3.419906E+0000  2.078491E+0000
 -1.604474E-0001 -4.533685E-0001
  3.131477E-0001  3.138829E+0000
  2.604388E+0000  1.389838E+0000
 -7.793461E-0001  1.356695E-0001
 -8.189862E-0001  3.177590E-0001
  1.250816E+0000 -3.580985E+0000
  1.565112E+0000 -2.096752E+0000
  2.394334E+0000  4.195014E-0001
 -4.644479E-0001  2.132303E+0000
 -5.663656E-0001  5.177716E-0001
 -8.827323E-0001 -1.228998E+0000
  3.046849E+0000 -1.019872E+0000
 -2.061729E+0000  2.390499E+0000
 -1.249542E+0000 -2.793253E+0000
 -1.666156E+0000 -2.144627E+0000
  2.645882E+0000 -2.820317E+0000
  4.442705E-0001  6.809203E-0001
 -2.138402E+0000  6.344502E-0002
  3.667361E+0000 -3.193625E+0000
  1.288999E+0000  3.104780E+0000
 -2.580248E+0000  1.499447E+0000
 -1.807715E+0000 -1.224726E+0000
  2.333551E+0000 -1.832776E-0001
  4.352400E-0001  1.181954E+0000
 -1.366870E+0000 -2.822309E-0001
 -1.089875E+0000 -3.391820E+0000
  1.960404E+0000 -1.426479E+0000
  8.460997E-0001  1.565665E-0001
 -3.051412E+0000  2.922892E-0001
  2.353856E+0000 -7.919612E-0002
 -2.622054E+0000  3.807690E-0001
  2.004057E+0000  6.931999E-0001
 -1.409521E+0000  3.838938E+0000
  3.208035E+0000 -1.868218E+0000
 -1.273265E+0000  1.081243E+0000
 -1.060195E+0000  1.623978E+0000
  2.371354E+0000  3.403123E-0001
 -5.924648E-0001 -1.314660E-0001
 -2.094845E+0000 -2.158740E+0000
  2.413889E+0000 -8.213877E-0001
  4.913376E-0001  2.811342E+0000
 -7.341799E-0001 -1.114562E+0000
 -4.248428E-0002 -8.346619E-0001
  1.776139E+0000  5.118683E-0001
  2.043350E-0001  1.072471E-0002
  8.120003E-0001  7.761648E-0002
  3.684998E-0001 -3.462613E+0000
 -1.178259E-0001  1.848685E-0001
  4.409369E+0000  1.521466E-0001
 -3.815845E+0000  2.121659E+0000
  4.056622E-0001 -9.440669E-0001
  3.409977E-0001 -5.376326E-0001
  1.964290E+0000 -1.420038E+0000
 -1.305984E+0000  2.580570E+0000
 -8.431745E-0001 -7.975895E-0001
  2.682013E+0000 -1.156850E+0000
 -2.009149E+0000 -4.561465E-0001
  7.625688E-0001 -1.176335E-0001
 -1.924750E+0000  7.109573E-0001
  8.552227E-0001  6.824632E-0001
  1.025342E-0001  5.624624E-0001
 -1.806860E+0000 -2.783730E+0000
  1.698244E+0000 -5.182006E-0001
  1.726342E+0000  1.558205E+0000
 -4.982748E-0001  2.712734E+0000
  6.364394E-0001 -1.121332E+0000
  1.036094E+0000 -3.143443E+0000
  1.368881E+0000  1.122989E-0003
  4.626394E-0001  1.496042E+0000
 -7.019503E-0001 -2.325305E-0001
 -3.543497E-0001 -2.134866E+0000
  1.572283E+0000  9.670859E-0001
  1.024040E+0000  1.491761E+0000
 -4.397540E-0001 -1.895859E+0000
  2.377036E-0001 -1.179884E+0000
 -8.497781E-0001  8.652280E-0001
  8.154720E-0001  1.015954E+0000
 -7.484181E-0001  6.101686E-0001
 -1.340407E+0000 -1.155156E+0000
  7.886238E-0001 -1.952775E+0000
 -6.701563E-0001  1.154207E+0000
  1.225847E+0000  1.390823E-0001
 -2.929824E-0001  1.382466E+0000
  1.293375E+0000 -5.212657E-0001
  7.806920E-0001 -8.573630E-0001
  1.459106E+0000  1.092891E+0000
 -1.034257E+0000  2.749002E+0000
 -2.132958E+0000 -1.148111E+0000
  1.342535E+0000  7.371429E-0001
  7.807747E-0001 -1.031453E+0000
 -2.106428E+0000  6.169400E-0001
  1.168725E+0000 -1.343491E+0000
 -1.323734E+0000  5.451638E-0002
  1.834015E+0000  8.324727E-0001
  2.909990E-0001  2.896025E+0000
 -1.622141E+0000 -2.589942E-0001
 -4.911072E-0002  6.531761E-0003
  9.188774E-0001  3.034266E-0001
 -1.158324E+0000  6.168123E-0001
  2.552438E+0000 -2.676471E+0000
 -3.284557E+0000  2.188217E+0000
  1.875904E-0001 -1.544499E+0000
  1.041883E+0000 -1.127293E+0000
 -1.232370E+0000  1.749884E+0000
  1.182750E+0000  1.546352E+0000
 -3.141391E+0000  1.580431E+0000
 -9.938367E-0001 -1.649829E+0000
  3.476759E+0000 -1.195542E+0000
  4.486648E-0001  1.435593E+0000
  5.957918E-0001 -1.279412E+0000
 -1.094281E+0000 -1.751444E+0000
  1.373159E+0000  4.538501E-0001
 -1.138533E+0000 -2.030716E-0001
  2.046122E+0000  5.033401E-0001
  3.348807E-0001  1.979630E+0000
  9.860592E-0001 -7.418301E-0002
  8.474174E-0001 -5.960237E-0001
 -8.440292E-0001 -9.359007E-0001
  3.450918E-0001 -3.134147E+0000
  1.648128E+0000 -2.799801E+0000
  8.326470E-0001 -1.406721E+0000
  3.972636E-0001  2.135525E+0000
 -1.519577E+0000 -2.951202E+0000
 -1.461283E+0000  2.834169E+0000
  2.118774E+0000  4.205581E-0001
 -2.248995E+0000  4.320382E+0000
 -3.140892E-0001 -3.537753E+0000
  1.914671E-0001 -2.254917E+0000
  4.017920E+0000  1.614800E+0000
 -2.514612E+0000  4.473845E+0000
 -1.819083E+0000 -2.226192E+0000
 -8.400211E-0001 -3.468110E+0000
  3.893919E+0000 -3.079909E-0001
 -1.306396E+0000  2.716702E+0000
 -7.158862E-0001 -1.513687E+0000
  1.631658E+0000 -3.395456E+0000
  2.879816E+0000  5.086728E-0001
 -7.000939E-0001  1.287627E+0000
  5.750750E-0001 -2.073943E+0000
  1.294271E+0000  7.493347E-0001
 -3.938141E-0001  1.765271E+0000
 -1.095587E-0001 -9.723962E-0001
  2.130779E+0000 -9.075285E-0001
 -2.332555E+0000  4.325689E+0000
  1.683387E+0000 -2.737910E+0000
 -2.131841E+0000  3.898782E-0001
  2.439277E+0000  2.379584E+0000
  1.743534E-0001  1.198646E+0000
 -1.104298E+0000  5.857163E-0001
  2.193533E-0001 -3.123947E+0000
  1.717754E+0000  3.310052E-0001
 -6.483346E-0001 -1.188612E+0000
 -5.025043E-0001 -1.186624E+0000
  1.186754E+0000 -3.361800E-0001
 -2.110145E+0000  2.771836E+0000
 -3.740380E-0002  3.248380E-0001
  2.764223E+0000 -1.430274E+0000
 -5.064576E-0002  2.849326E+0000
  1.107904E+0000  4.310653E-0001
 -2.645803E+0000 -8.296205E-0001
  3.144357E+0000 -4.603531E+0000
 -1.656954E+0000  3.341269E+0000
 -6.430555E-0001 -1.381283E+0000
 -6.344207E-0001 -5.200583E+0000
  1.872315E+0000 -3.398713E+0000
  2.643886E+0000 -6.277201E-0001
 -2.219883E+0000  1.344547E+0000
 -1.105523E+0000  2.329003E-0001
  2.058816E+0000 -3.376892E+0000
  2.930494E+0000  1.886603E+0000
  1.042466E+0000  1.863741E+0000
 -3.980398E+0000 -7.703896E-0001
  3.038724E+0000 -5.508520E+0000
  6.742826E-0001  2.687129E+0000
  5.769596E-0001  8.285251E-0001
 -2.971656E+0000 -1.564244E+0000
  7.559350E-0001 -4.089649E-0002
  1.294487E+0000  3.164562E-0001
 -8.395991E-0001  1.050058E+0000
  1.953923E+0000  1.561280E+0000
 -1.837629E+0000  7.805634E-0001
 -5.211303E-0001 -2.125214E+0000
 -1.872281E+0000 -3.747551E+0000
  3.318203E+0000  1.096793E+0000
  1.448821E+0000  1.788300E+0000
 -3.015250E+0000  9.074686E-0001
  2.377503E+0000 -5.126549E+0000
  1.076914E-0003  4.474544E-0001
  1.996136E+0000  4.786683E+0000
 -3.010958E+0000 -2.600201E-0001
 -1.617351E-0001 -2.596000E+0000
  3.308714E+0000  5.050096E-0001
  3.866999E+0000  1.949571E+0000
 -4.240508E+0000  2.858136E+0000
  8.536088E-0001 -5.038618E+0000
  2.748308E-0001 -1.376519E+0000
  1.202431E+0000  1.759525E+0000
 -1.453066E+0000  3.521462E+0000
 -2.966063E+0000  4.042629E-0001
  1.512944E+0000 -1.969256E+0000
  2.130412E+0000  6.960145E-0001
 -1.156476E+0000  2.011895E+0000
 -1.746776E+0000  1.317860E-0001
  1.614141E+0000 -1.128367E+0000
 -5.299434E-0001  2.756428E+0000
 -2.170872E-0001  1.523776E+0000
  1.979303E+0000 -3.092721E+0000
 -1.249184E+0000 -5.186753E-0001
  8.032985E-0001 -5.353168E-0001
 -2.162908E+0000  3.012680E-0002
  5.408602E-0001 -1.440899E+0000
  1.824362E+0000  1.570282E+0000
 -2.159314E+0000  1.749097E+0000
 -2.548615E+0000 -1.964036E+0000
  3.009166E+0000 -2.393508E+0000
 -8.255505E-0001  3.003496E+0000
  1.597213E+0000 -1.039015E+0000
 -2.100511E+0000 -8.083615E-0001
  2.895163E+0000  1.534731E-0001
 -2.006269E+0000 -4.084014E-0001
  6.396390E-0001 -9.814128E-0001
  1.134548E+0000  3.807998E+0000
 -2.882135E+0000  8.713512E-0001
 -3.616598E-0001 -3.574362E+0000
  4.136009E+0000 -1.980092E+0000
 -2.280619E+0000  2.556863E-0001
  1.236966E+0000 -2.097372E+0000
 -7.092506E-0001  1.358855E+0000
  1.614403E+0000 -2.825429E-0001
 -1.365369E+0000  1.446724E+0000
  1.344795E+0000 -8.337011E-0001
 -4.451339E-0001  6.176871E-0001
 -8.700373E-0001 -1.415966E-0001
 -1.646457E+0000 -1.822740E+0000
 -1.148488E+0000  1.588719E+0000
  2.413013E+0000  1.037737E+0000
 -1.196311E+0000  5.247453E+0000
 -9.092783E-0001  1.494373E+0000
 -7.156308E-0001 -4.530707E+0000
  1.411375E+0000  5.847390E-0001
  1.278384E+0000  2.524604E+0000
 -3.530528E+0000  3.239990E-0001
  4.186649E-0001 -4.625789E+0000
  6.217200E-0001 -1.933209E+0000
  3.992891E+0000 -1.864906E+0000
 -3.807984E+0000 -8.777548E-0001
  1.389529E+0000  5.219446E-0001
 -1.328258E+0000 -1.637195E+0000
 -4.394917E-0002  2.585915E-0001
 -1.734222E+0000  5.586900E-0001
  9.524266E-0002 -1.803475E+0000
  2.028861E+0000  6.874696E-0001
  9.122047E-0001  4.995568E+0000
 -2.126230E+0000  1.346818E-0001
 -2.357802E-0001 -4.153059E+0000
  3.792184E+0000 -1.639821E+0000
  3.678330E-0001  3.746837E+0000
 -1.829547E+0000 -6.338786E-0001
 -3.174419E-0001 -3.391359E+0000
  2.617954E+0000 -1.574358E+0000
  5.996613E-0001  3.515542E+0000
 -1.410297E+0000  9.636521E-0001
 -7.945600E-0001 -5.111033E-0001
 -5.125308E-0001 -5.450815E-0001
  1.391775E+0000 -2.398792E-0001
 -2.124225E+0000  3.683319E+0000
 -1.347453E+0000  6.091845E-0001
  2.295718E+0000 -1.893802E+0000
 -4.391342E-0001 -1.870400E+0000
  2.056497E+0000  8.312849E-0001
 -2.531751E+0000  1.251926E+0000
 -1.777583E+0000 -2.351505E+0000
  3.665747E+0000 -1.600125E+0000
  5.381455E-0001  6.111015E+0000
 -3.885059E+0000 -4.975814E-0001
  1.919153E+0000 -2.207611E+0000
  6.682670E-0001  2.046143E+0000
 -3.018507E+0000  3.635847E+0000
 -3.833129E-0001 -5.062631E+0000
  9.148698E-0001 -3.111491E-0001
  4.607493E+0000  6.617454E-0001
 -2.676093E+0000  3.269095E+0000
 -2.729478E-0001 -3.740416E+0000
 -8.649608E-0001  6.128760E-0001
  2.912683E+0000 -1.180458E+0000
 -2.927420E+0000 -6.817611E-0001
 -4.670971E-0001  1.956657E+0000
 -6.992979E-0001 -2.030398E-0001
 -8.218783E-0001 -1.274821E-0001
  1.929721E+0000  2.535774E+0000
 -9.575376E-0001 -5.397505E-0001
 -1.910030E+0000 -5.537326E-0001
  1.829917E+0000  4.625661E-0001
  7.722671E-0001  1.849564E+0000
 -2.158405E+0000 -6.471934E-0001
  1.252678E+0000  1.627254E+0000
 -2.289290E-0001  9.908002E-0001
 -1.179293E+0000 -1.688141E-0001
  8.208684E-0001 -1.524560E+0000
  5.318356E-0001  2.806890E+0000
  3.934908E-0001  3.118436E+0000
 -3.062482E+0000 -3.498679E-0001
  5.687247E-0001 -2.724581E+0000
  3.783375E+0000  1.480936E+0000
 -6.394553E-0001  2.428190E+0000
 -1.714834E+0000 -7.436093E-0001
 -4.005300E-0002 -1.777831E+0000
  4.045210E-0001 -1.889053E-0001
  7.909706E-0001 -1.449154E-0001
  7.093515E-0001 -1.411127E+0000
 -2.848813E+0000 -6.101334E-0001
  1.244519E+0000 -1.629092E+0000
 -5.203088E-0001 -2.147204E+0000
  3.049505E+0000  1.725432E+0000
 -1.017832E+0000  4.531438E-0001
 -4.585163E+0000 -3.027773E+0000
  2.257692E+0000 -2.014784E+0000
  2.657686E+0000 -6.033816E-0001
 -3.621991E-0001  4.319676E+0000
 -1.191205E+0000 -6.100636E-0001
 -1.786862E+0000 -7.000190E-0001
  2.410553E+0000 -1.040565E+0000
  4.484317E-0001  2.877320E-0002
 -1.908306E+0000 -4.793367E-0001
  1.351926E+0000 -2.453130E+0000
  7.368376E-0001  1.830604E+0000
  4.480133E-0001  4.550149E-0001
  1.285588E+0000 -2.160884E+0000
 -1.607681E+0000 -1.298789E-0001
  7.583963E-0001 -2.373657E+0000
  1.080738E+0000  6.520252E-0001
 -1.368059E+0000  7.492220E-0002
  3.116019E+0000 -3.214574E+0000
 -5.907733E-0001  9.634279E-0001
  1.116885E+0000  1.968049E+0000
 -3.563806E+0000 -1.566760E+0000
  3.329689E-0001 -1.953049E+0000
  2.356163E+0000  8.896461E-0001
  4.815119E-0001  1.258727E+0000
 -5.389428E-0001 -8.541307E-0002
 -1.785997E+0000 -1.858151E+0000
  1.423937E+0000 -1.901095E-0001
  1.680935E-0001  2.952304E+0000
 -1.427794E+0000 -1.524928E+0000
 -2.788436E+0000 -1.928594E+0000
  2.817066E+0000  3.038316E-0001
 -8.279603E-0001  4.804124E+0000
 -1.419300E+0000 -4.359057E-0001
 -5.213529E-0001 -1.706899E+0000
 -6.338087E-0002 -1.762297E+0000
  2.524726E+0000 -9.551760E-0001
 -1.723096E+0000  4.347019E+0000
 -8.532885E-0001 -1.611124E+0000
  1.334933E+0000 -3.904713E+0000
  1.810809E+0000 -5.158952E-0001
  3.692057E-0001  5.443518E-0001
 -1.192776E+0000 -1.929609E+0000
 -1.631227E+0000 -1.206044E-0001
 -3.687148E-0001  1.006570E+0000
  1.955573E+0000  1.777791E+0000
 -1.801492E+0000  1.950650E+0000
 -3.871897E-0001 -5.602382E-0001
  1.708719E+0000 -1.387534E-0001
 -1.449598E+0000  1.151231E+0000
 -8.933298E-0001  1.067643E+0000
 -7.300480E-0001 -3.261810E+0000
  2.614686E+0000 -6.833233E-0001
  3.274633E-0001  5.729698E-0001
 -1.863076E+0000  2.371778E+0000
  2.686166E-0001 -4.826764E+0000
  3.181263E+0000 -5.830850E-0001
  1.467148E+0000  4.066523E+0000
 -4.079391E+0000  1.571641E-0001
  6.791340E-0002 -3.657586E+0000
  2.852954E+0000 -2.785073E+0000
  1.398229E+0000  1.558347E+0000
 -2.691989E+0000  3.054627E-0001
 -7.803775E-0001 -2.945588E+0000
  6.900607E-0001  2.850989E-0001
  1.634981E+0000 -9.321187E-0001
 -1.934489E+0000  1.057911E+0000
 -1.014464E+0000 -2.471801E+0000
  2.160324E+0000  1.039711E+0000
 -6.244326E-0001  7.938348E-0001
  1.337287E+0000 -8.592739E-0001
  2.178539E-0001  8.805828E-0001
 -1.123493E+0000 -8.644529E-0001
  1.043457E-0001  6.371030E-0001
  1.843594E+0000 -5.062665E-0001
 -1.719420E+0000 -9.376359E-0001
 -1.775354E+0000 -1.613520E+0000
  2.489812E+0000 -1.650496E+0000
  1.408867E+0000 -5.224624E-0001
 -9.447006E-0001  1.040414E+0000
 -1.055016E+0000 -1.500075E+0000
  3.593897E-0001 -3.427467E+0000
  3.562041E+0000 -1.945892E-0001
 -1.069005E+0000  4.818142E+0000
 -2.262708E+0000 -1.845502E+0000
 -3.078361E+0000 -2.566861E+0000
  4.704647E+0000 -1.185612E+0000
 -5.728752E-0001  5.275740E+0000
 -2.665602E+0000 -2.835284E+0000
 -5.996565E-0001  5.828595E-0001
  4.582735E+0000 -2.780819E+0000
  2.651676E-0001  1.108313E+0000
 -2.356417E+0000 -1.070755E+0000
 -5.688300E-0001 -1.109650E+0000
  3.676772E+0000 -1.332179E+0000
 -2.796724E+0000  1.068503E+0000
 -5.827336E-0002 -1.387562E+0000
 -7.329074E-0002 -9.677433E-0001
 -5.250882E-0001  2.987275E+0000
  3.918666E-0001  2.259521E-0001
 -4.605061E+0000 -7.132020E-0001
  2.959415E+0000 -2.877674E+0000
 -1.288643E+0000  1.157926E+0000
 -9.150415E-0001  1.546728E+0000
 -1.404327E+0000  8.295830E-0001
  1.494129E+0000 -7.227019E-0001
 -9.884609E-0001  3.340248E+0000
 -3.105048E+0000  1.982635E+0000
  1.989007E+0000  1.880788E+0000
 -1.844962E+0000  8.007151E-0001
  1.911111E+0000  4.804946E-0002
 -2.293160E+0000 -9.351699E-0001
  2.140108E+0000  9.157986E-0001
 -3.214087E-0002 -9.146765E-0001
  3.806944E-0001  5.208316E-0001
 -5.685754E-0001  7.011268E-0001
  1.818325E+0000  6.607670E-0001
 -1.132274E+0000  2.703647E+0000
 -2.975196E-0001 -4.899746E-0001
 -2.599914E+0000 -2.789306E+0000
  1.292217E+0000 -8.209992E-0001
  3.880975E+0000 -1.326310E-0001
 -2.554351E+0000  3.635839E+0000
  1.410271E-0001 -1.401891E+0000
 -2.154592E+0000 -7.458909E-0001
  3.040200E+0000 -2.869909E+0000
 -3.462898E-0001  3.150463E+0000
 -5.568710E+0000 -6.035518E-0001
  3.624558E+0000 -5.153408E+0000
  1.110408E-0001  2.373320E+0000
 -3.758491E-0001  1.686643E+0000
 -2.904517E+0000 -1.299921E-0001
  4.143609E+0000 -3.314720E+0000
  4.808461E-0001  5.526865E+0000
 -6.716225E-0001  1.353650E+0000
 -5.049379E+0000 -1.884203E+0000
  4.604917E+0000 -5.652779E+0000
  2.202384E+0000  5.124217E+0000
 -4.138987E+0000  8.378038E-0001
 -1.208042E+0000 -5.985379E+0000
  2.307815E+0000 -3.073766E-0001
  2.245608E+0000  8.551796E-0001
 -3.289744E+0000  6.943263E-0001
  4.445049E-0001 -4.105349E+0000
  4.873754E+0000 -2.336056E+0000
 -9.472526E-0001  2.829503E+0000
 -1.795600E+0000  1.915171E+0000
 -4.450477E-0001 -3.898248E+0000
  1.333835E+0000  1.271294E+0000
  2.811496E-0001  2.752252E+0000
 -2.469522E+0000  2.708372E+0000
  6.960790E-0001 -7.565192E-0001
 -3.390862E-0002  8.855442E-0001
  9.710013E-0001  1.668557E+0000
 -2.210049E+0000 -1.773872E+0000
  2.207785E+0000 -1.885809E+0000
  3.040281E+0000 -3.201213E-0001
 -1.419763E+0000  5.877968E-0001
 -5.515365E-0001  1.430991E+0000
  1.829690E-0001 -1.254084E+0000
  1.829900E+0000 -5.146897E-0001
 -2.551326E+0000  1.467618E+0000
  2.711521E+0000 -1.653199E+0000
 -1.225178E+0000 -7.265903E-0001
  1.025140E+0000 -1.574964E+0000
  3.388790E-0002 -4.091845E-0001
  4.471135E-0001  1.987562E+0000
 -5.794716E-0001 -2.990947E+0000
  1.737851E+0000  6.108048E-0001
 -5.092584E-0002 -1.186402E+0000
  9.461927E-0001  1.821773E+0000
 -2.985620E+0000  9.515279E-0001
  1.049563E+0000 -1.740212E+0000
  8.069395E-0001 -2.867042E+0000
  2.045343E+0000  4.923103E+0000
 -2.818003E+0000  4.164671E-0001
 -9.262827E-0001 -3.180850E+0000
  1.853925E+0000  1.725728E-0001
  2.917429E+0000  4.291853E+0000
 -5.312874E+0000  1.723509E+0000
  7.437004E-0001 -6.479940E+0000
  5.009235E+0000 -1.700372E+0000
 -3.535503E-0001  8.074288E+0000
 -5.173720E+0000 -9.488524E-0001
 -4.136261E-0001 -4.281634E+0000
  5.667596E+0000 -1.379731E+0000
 -1.156954E+0000  6.170170E+0000
 -4.744398E+0000  1.353905E+0000
 -2.654491E+0000 -3.355408E+0000
  4.762714E+0000  1.691405E-0001
  9.024977E-0001  5.003334E+0000
 -5.680250E+0000  3.617982E+0000
 -2.418757E+0000 -1.897724E+0000
  4.579605E+0000 -5.645492E-0001
  1.969444E+0000  5.851814E+0000
 -2.044160E+0000  3.584986E+0000
 -3.535407E+0000 -8.663550E+0000
  3.052606E+0000 -3.196872E+0000
  5.547403E+0000  5.980727E+0000
 -4.139995E+0000  5.511873E+0000
 -4.207495E+0000 -2.570924E+0000
  2.979948E+0000 -5.199370E+0000
  4.982621E+0000 -6.446494E-0001
 -1.736994E+0000  4.937070E+0000
 -3.839788E+0000 -3.411303E+0000
  1.563887E+0000 -3.516761E+0000
  2.927184E+0000  4.713060E+0000
 -1.491887E+0000  6.983708E-0001
 -3.605829E+0000 -9.582134E-0001
  3.016722E+0000 -2.955046E+0000
  4.559309E+0000  5.141495E+0000
 -1.469304E+0000  6.074684E-0001
 -1.902710E+0000 -1.975745E+0000
  8.674605E-0001 -9.087753E-0001
  2.254932E+0000  3.201709E+0000
 -3.500386E+0000  2.719182E+0000
 -1.246675E+0000 -2.448806E+0000
  6.086846E-0001 -2.732849E+0000
  1.850624E+0000  1.378573E+0000
 -1.411426E+0000  2.867131E+0000
  2.803711E-0001 -4.144470E+0000
  2.127068E-0001  1.031353E-0001
 -8.799109E-0001 -1.923350E-0001
 -1.593137E+0000 -2.441264E+0000
 -9.265293E-0002  3.562039E-0001
  3.335830E+0000  1.045608E+0000
 -3.721864E+0000  3.262105E+0000
 -1.938228E-0001 -3.542506E+0000
  3.398359E+0000  1.531718E-0001
  8.101228E-0001  6.403973E+0000
 -4.242497E+0000 -8.998902E-0001
 -1.067758E-0001 -8.920698E+0000
  4.398687E+0000  4.678335E-0001
  1.396398E+0000  7.024368E+0000
 -8.139285E+0000  1.343926E+0000
  2.241129E-0001 -5.197635E+0000
  3.432765E+0000 -4.095691E+0000
  5.788117E-0001  5.656720E+0000
 -5.112944E+0000  1.781585E+0000
  5.542479E-0001 -6.125405E+0000
  3.257848E+0000  4.241925E-0001
  4.734802E-0001  5.033667E+0000
 -2.636485E+0000 -1.410949E+0000
 -3.001139E+0000 -2.455302E+0000
  2.972914E+0000 -2.089039E-0001
  1.626856E+0000 -8.440046E-0001
 -6.950129E-0001  2.276990E+0000
 -6.546923E-0001 -7.033588E-0001
  2.298269E+0000  9.644970E-0001
  1.427713E+0000  1.374068E+0000
 -3.424638E+0000 -1.168243E+0000
 -2.415063E-0001 -3.412439E+0000
  3.961972E-0001 -1.500151E+0000
  1.958230E+0000  4.668479E+0000
  2.294200E-0001  1.631366E-0001
 -5.501671E+0000 -1.175297E+0000
  1.856967E+0000 -3.946187E+0000
  3.023053E+0000  5.050547E-0001
 -1.248136E+0000  3.976936E+0000
  2.166694E-0001  2.410841E-0001
 -2.746078E+0000 -1.961250E+0000
  3.401537E+0000 -3.064177E+0000
 -1.193673E+0000  3.315505E+0000
 -1.464847E+0000 -2.738640E+0000
 -9.964179E-0002 -1.431596E+0000
  1.209521E+0000  1.741909E+0000
  5.315672E-0001  2.565132E+0000
  1.668936E-0001  6.886311E-0001
 -1.102705E+0000 -5.906576E+0000
  2.505928E+0000  8.123510E-0001
  1.348897E+0000  3.221287E+0000
 -2.537986E+0000 -1.002522E+0000
 -1.241431E+0000 -2.013608E+0000
  4.607562E+0000 -2.424104E+0000
  2.233150E+0000  1.004352E+0000
 -7.935510E-0001 -1.032512E-0001
 -2.033183E+0000 -2.562938E+0000
  2.431365E+0000 -3.675556E+0000
 -9.409055E-0001  1.115882E+0000
 -1.270018E+0000  1.928778E+0000
 -1.218328E+0000  4.973443E-0001
  2.842714E+0000 -2.361425E-0001
  8.309953E-0002  1.575167E+0000
 -1.698002E-0001  6.795868E-0001
 -4.666157E-0001 -8.490430E-0001
 -9.638104E-0001  9.930057E-0001
  1.540470E+0000  1.361352E+0000
  2.075089E-0001  2.331132E+0000
 -9.017808E-0001  1.780497E+0000
 -1.234690E+0000 -1.902997E+0000
  1.353812E+0000  1.374727E+0000
 -9.715006E-0001  8.530838E-0001
 -2.552464E+0000 -2.434991E+0000
 -3.952170E-0001 -1.672446E+0000
  1.711766E+0000  2.718824E+0000
 -3.040017E-0001  1.507672E+0000
 -1.672772E+0000 -1.477079E+0000
  9.056283E-0001 -9.052361E-0001
 -8.032078E-0002 -8.334181E-0001
 -1.335499E+0000  1.625489E+0000
 -2.084673E+0000 -2.536330E+0000
  2.936492E-0001 -6.230963E-0001
  2.145839E+0000  3.103444E+0000
 -3.668070E+0000  7.749209E-0001
 -2.996548E-0001 -1.764700E+0000
  1.292507E-0001  1.313203E+0000
  1.766291E+0000  2.768818E+0000
 -1.956292E+0000  3.057833E+0000
 -2.827184E-0001 -2.952807E+0000
  1.423043E+0000 -1.346367E+0000
  1.862123E+0000  2.410396E+0000
 -3.209487E+0000 -2.014686E+0000
  6.556761E-0001 -2.470157E-0001
 -2.038723E-0001  3.072266E-0001
  1.659978E+0000 -1.400172E-0001
 -1.260513E+0000  1.271255E-0001
 -8.523088E-0001  8.599551E-0001
  9.518411E-0001  5.087722E-0001
 -2.163646E-0001 -1.693391E+0000
  2.117256E+0000  1.677380E+0000
 -4.723706E-0002 -5.471442E-0001
 -3.910872E-0002  9.513874E-0001
 -4.826433E-0002  1.370309E-0001
  2.171206E-0001 -1.081145E+0000
 -1.374605E+0000  2.687280E-0001
  1.663187E+0000 -1.756348E+0000
 -1.984201E-0001 -6.425021E-0002
 -2.293073E+0000 -2.927984E+0000
  1.119999E+0000 -2.028926E+0000
  1.119139E+0000 -2.207642E+0000
 -2.876685E+0000  2.479387E+0000
  3.266627E+0000 -5.112399E+0000
 -3.703270E+0000 -8.389089E-0001
  2.160423E+0000  6.715054E-0001
  1.999356E+0000  1.603268E+0000
 -3.292934E+0000  3.727429E+0000
  4.468008E-0001 -2.756112E+0000
  8.015299E-0001 -1.339600E+0000
  5.271913E-0001  4.464545E+0000
 -1.513100E+0000  2.044837E+0000
 -1.374261E+0000 -1.720943E+0000
  3.854105E+0000 -5.529612E-0001
 -9.956845E-0002  5.082415E+0000
 -2.130759E+0000 -2.159624E+0000
 -9.584423E-0001 -2.220883E+0000
  6.860108E-0001 -8.141908E-0001
  7.438780E-0001  4.378583E-0001
 -1.549989E+0000  7.904255E-0001
  4.462542E-0001 -3.636326E+0000
  1.993140E+0000 -1.632942E+0000
  2.330100E+0000  3.457337E+0000
 -3.944971E+0000  1.362266E+0000
  8.175525E-0001 -5.483281E+0000
 -1.141499E+0000  1.354572E+0000
  2.365710E+0000  1.367807E+0000
 -4.332422E+0000 -2.132403E+0000
  8.564523E-0001 -1.285465E+0000
  5.613565E-0001  1.281707E+0000
 -1.544610E+0000  4.482542E+0000
 -4.686030E+0000 -7.704201E-0001
 -1.868140E-0003 -3.017163E+0000
  3.655249E+0000 -1.171507E+0000
  5.239492E-0002  3.713594E+0000
 -1.976790E+0000 -1.026249E+0000
 -1.890170E+0000 -4.797058E+0000
  3.212078E+0000 -3.891445E-0001
  5.392593E-0001  4.353087E+0000
 -2.349369E+0000  1.859254E+0000
 -2.984772E-0001 -4.193554E+0000
  2.043099E+0000 -2.893992E+0000
  1.485210E+0000 -4.502037E-0001
 -2.147167E+0000  2.873323E+0000
 -2.113681E+0000 -1.973326E+0000
  9.393489E-0001 -2.008072E+0000
  3.750340E+0000 -1.882763E+0000
 -2.013315E+0000  9.371320E-0001
  7.998104E-0001 -2.053745E+0000
  8.238607E-0001  1.653111E+0000
  1.450843E+0000  2.633067E-0001
 -4.667897E-0001 -1.354487E+0000
  1.407410E+0000 -1.733239E+0000
  8.230187E-0002  8.965423E-0001
  1.087257E+0000 -4.344474E-0001
  5.980635E-0002  1.869759E+0000
 -1.265546E+0000 -2.958714E+0000
  2.494885E+0000  1.107488E+0000
 -1.123086E+0000  5.161177E+0000
  1.295903E+0000 -4.915496E-0001
 -4.855160E+0000 -1.907854E+0000
  1.866736E+0000 -1.815783E+0000
  3.449993E+0000  1.098957E+0000
 -3.679609E+0000  2.457820E+0000
 -1.024778E+0000 -1.888419E+0000
  4.357790E-0001 -3.194622E+0000
  1.509336E+0000  2.460109E+0000
 -6.981502E-0001 -8.501153E-0001
 -2.695462E+0000 -1.634612E+0000
  1.831375E+0000  3.613503E-0001
  1.408686E+0000 -1.625515E+0000
 -2.819056E-0001  6.474491E-0001
  3.342482E-0001  4.912948E-0001
 -5.659415E-0001  1.625993E+0000
  8.703216E-0001 -3.677677E+0000
  6.874633E-0001  3.218545E-0001
  1.626561E+0000  2.606348E+0000
 -2.240506E+0000 -2.008828E-0001
 -1.274794E+0000  2.851842E+0000
  1.303264E+0000 -5.894104E-0001
  1.636504E-0001  2.747228E+0000
 -4.400483E-0001 -6.387797E-0001
 -1.310459E+0000 -2.031666E+0000
 -4.940606E-0001 -2.671434E+0000
  2.436706E+0000  3.995335E-0002
  3.273084E-0001  4.171980E+0000
 -3.427244E+0000  8.096843E-0001
  1.130015E+0000 -4.337652E+0000
  3.244058E+0000 -1.451503E+0000
 -4.726415E-0002  6.628752E+0000
 -2.420603E+0000 -1.399863E+0000
 -2.022124E+0000 -5.091592E+0000
  5.556293E+0000 -4.391219E-0001
  3.301580E+0000  5.050893E+0000
 -3.588281E+0000  9.032264E-0001
 -2.375546E+0000 -5.643738E+0000
  5.145883E+0000 -4.529801E+0000
  3.910924E+0000  3.849782E+0000
 -4.175083E+0000  7.406222E-0001
 -2.111215E+0000 -3.708233E+0000
  3.875588E+0000 -3.956240E+0000
  2.071040E+0000  7.008716E+0000
 -4.589753E+0000  1.822860E+0000
  2.712895E-0001 -4.544436E+0000
  3.060450E+0000 -1.754408E+0000
  2.534584E+0000  5.548545E+0000
 -6.751414E+0000 -5.832684E-0001
 -2.526899E+0000 -5.387942E+0000
  7.069473E+0000 -1.692124E+0000
  9.498364E-0001  7.327403E+0000
 -5.123104E+0000  2.089667E+0000
 -2.870397E+0000 -2.453013E+0000
  3.498072E+0000 -7.410112E-0001
  1.537339E+0000  8.989303E+0000
 -1.563309E+0000 -4.341952E-0001
 -1.755483E+0000 -1.515660E+0000
  5.103711E+0000 -2.706915E+0000
  2.200565E+0000  6.838207E+0000
 -4.714824E+0000  1.624611E+0000
 -1.430221E+0000 -5.259627E+0000
  4.634442E+0000 -1.235977E+0000
  8.962939E-0001  5.580613E+0000
 -4.196488E+0000  7.525287E-0001
 -1.138330E+0000 -5.356519E+0000
  2.538766E+0000 -2.151166E+0000
  2.171641E+0000  5.330882E+0000
 -3.907947E+0000  2.227837E+0000
 -1.763690E+0000 -2.635017E+0000
  4.607145E+0000 -1.207064E+0000
 -6.891593E-0001  6.606430E-0001
  1.504491E-0001 -7.554927E-0002
 -1.317511E+0000 -1.621817E+0000
  8.739384E-0001 -1.106437E+0000
  2.956761E-0001  8.744193E-0002
  4.084352E-0001  2.175431E-0001
 -7.893481E-0001  9.143086E-0001
 -1.868939E-0002 -2.533886E+0000
  1.536963E+0000 -2.488038E+0000
 -2.081174E+0000  2.187151E+0000
  2.105025E+0000 -4.145206E-0001
 -7.645575E-0001  2.843871E+0000
 -1.344923E+0000  6.318568E-0002
 -2.912814E+0000  1.684975E+0000
  3.715804E+0000 -3.571762E+0000
  1.372914E+0000  1.279357E+0000
 -1.730210E+0000  3.910638E+0000
 -1.303041E+0000 -1.561144E+0000
  2.907348E+0000 -1.214408E+0000
  6.740880E-0001  2.477993E+0000
 -2.054857E+0000  5.821310E-0001
 -3.459964E+0000 -1.694932E+0000
  4.528261E+0000 -1.926042E+0000
 -6.281091E-0001  5.747739E+0000
 -3.927031E+0000  1.520771E+0000
 -7.082053E-0001 -1.490571E+0000
  3.506191E+0000  1.988294E+0000
  1.486458E+0000  3.646743E+0000
 -4.568388E+0000 -1.239009E+0000
  1.115668E+0000 -3.232352E+0000
  2.443426E+0000  5.723758E-0001
  1.390845E+0000  5.477958E+0000
 -3.640226E+0000 -4.547449E-0001
  2.589427E-0001 -4.775549E+0000
  5.050248E+0000  1.893192E-0001
 -1.377701E+0000  4.992458E+0000
 -4.236884E+0000 -1.643597E+0000
  1.075959E+0000 -3.689011E+0000
  4.586260E+0000 -4.476504E-0001
  3.265444E-0001  4.356794E+0000
 -2.192390E+0000  5.556671E-0001
 -9.010675E-0001 -3.670162E+0000
  9.687476E-0001 -1.397592E+0000
  2.822748E+0000  2.588899E+0000
 -4.340215E+0000  2.352456E-0001
  6.599852E-0001 -3.844978E+0000
  3.848816E-0001 -4.150995E+0000
  1.439503E+0000  2.594682E+0000
 -1.821564E+0000  4.541225E+0000
 -2.267071E+0000 -2.815161E+0000
 -6.804273E-0001  1.186239E+0000
  2.686928E+0000 -9.158941E-0001
  5.443916E-0001  1.999892E+0000
 -9.823448E-0001  2.925634E+0000
  1.564981E+0000 -3.721019E-0001
  2.214348E-0002 -1.325830E+0000
 -2.158872E+0000  4.953558E-0001
  2.360071E+0000 -2.217751E+0000
 -2.646152E+0000 -1.293678E-0001
  1.874916E-0001 -3.438000E+0000
  4.510561E+0000 -2.992914E-0001
 -1.489857E+0000  3.498189E+0000
 -2.186781E+0000 -6.710137E-0001
 -7.293125E-0001 -1.979512E+0000
  3.889624E+0000  3.586342E-0001
 -1.447051E+0000  5.086823E+0000
 -3.335837E+0000 -1.553877E+0000
 -1.766065E+0000 -3.819140E+0000
  3.886138E+0000  2.214153E+0000
 -2.901910E+0000  1.831824E+0000
 -1.408535E+0000 -6.296954E-0001
  1.706413E+0000 -2.118176E-0001
  2.310993E-0001  1.926313E+0000
  1.082648E+0000  4.010194E+0000
 -2.603320E+0000 -2.205806E+0000
  1.051940E+0000 -1.399147E+0000
  3.897121E+0000  1.797515E+0000
 -4.027694E+0000  4.741147E+0000
 -2.741128E+0000 -3.962454E+0000
  2.158710E+0000 -3.151712E+0000
  2.696541E+0000  3.857937E+0000
 -2.723315E+0000  2.984596E+0000
 -2.533824E+0000 -5.146648E+0000
  2.893433E+0000 -3.753909E+0000
  3.003761E+0000  4.463457E+0000
 -8.526819E-0001  8.750954E-0001
 -3.912724E+0000 -2.393501E+0000
  2.112943E+0000 -1.706226E+0000
  4.383825E+0000  2.869771E+0000
 -1.277398E+0000  3.167268E+0000
 -3.293627E+0000 -3.444423E+0000
  4.236921E+0000 -4.687974E+0000
  1.247218E-0001  7.651457E-0001
 -1.625590E-0001  4.003093E+0000
 -3.393627E+0000 -1.389346E+0000
  3.001115E+0000 -1.814628E+0000
  2.032620E+0000  2.034572E+0000
 -3.239788E+0000  1.663924E+0000
 -2.192325E-0001 -2.528172E+0000
  1.489973E+0000 -6.005750E-0001
  5.927185E-0001  1.424840E+0000
 -2.568391E+0000  3.445135E+0000
 -2.893131E+0000 -5.103565E+0000
 -5.193376E-0001 -1.878317E+0000
  4.923571E+0000  8.870099E-0001
 -2.326952E+0000  2.503882E+0000
 -1.752622E+0000 -2.853889E+0000
  1.281508E+0000 -2.162219E+0000
  3.907893E-0001  1.884683E+0000
 -2.117995E+0000 -1.714046E+0000
 -1.251935E-0001 -5.118017E-0001
 -2.695823E-0001  5.520469E-0001
  3.648609E-0001  5.441451E-0001
  8.261107E-0001  2.635977E+0000
  1.641252E+0000  2.352305E+0000
  2.203895E-0002 -2.795188E+0000
 -1.080840E+0000 -5.875701E-0001
  1.068066E+0000  7.418647E-0001
  8.640620E-0001  1.046361E+0000
 -1.046155E+0000  5.418949E-0001
 -8.038045E-0001 -1.353427E+0000
  8.090284E-0001  3.017312E-0001
  1.756745E-0001 -7.478798E-0001
 -4.438133E-0001 -1.690682E+0000
 -2.064778E+0000 -7.801298E-0002
  1.569185E+0000  9.483611E-0001
  1.396759E+0000  1.016346E+0000
  8.787532E-0001  2.550259E+0000
  1.004518E+0000  1.295904E+0000
 -2.585274E+0000  5.424820E-0001
  2.944761E+0000 -6.319808E-0001
 -1.362244E+0000  9.380834E-0001
 -6.136585E-0001 -2.703185E+0000
 -3.211550E-0001  2.066348E+0000
  1.631986E-0001 -5.091503E-0001
 -2.470178E-0001  3.484125E-0001
  1.201192E+0000  1.121430E+0000
 -3.109169E+0000  1.513803E-0001
  1.167927E+0000 -1.969365E+0000
  1.527018E+0000 -4.491071E-0001
 -2.385989E+0000  2.386843E+0000
  6.080207E-0001 -9.230191E-0002
  4.352522E-0001  7.699111E-0001
  1.845722E-0001 -2.448270E+0000
 -2.466240E-0001 -7.005455E-0001
  3.637821E-0001  2.031474E+0000
 -2.130319E+0000 -8.394329E-0001
  2.666420E-0002 -1.772135E+0000
  2.219992E+0000  2.938671E+0000
 -6.461448E-0001 -5.358956E-0002
 -3.539786E+0000 -6.369567E-0001
  2.040463E+0000 -3.893739E+0000
  1.733504E+0000  4.130902E+0000
  5.566677E-0001 -7.525921E-0001
 -3.055667E+0000  3.162371E-0001
  1.476041E+0000 -4.704651E+0000
  2.862217E+0000  1.749469E+0000
 -3.661901E+0000  4.723142E+0000
 -5.454083E-0001 -1.782375E+0000
 -4.408930E-0001 -4.136395E+0000
  3.315836E+0000  1.510503E+0000
 -1.630720E+0000  2.977760E+0000
 -1.088968E+0000  6.446402E-0002
  1.480839E+0000 -2.388415E+0000
  1.471201E+0000  1.414215E+0000
 -1.890918E+0000  1.305683E+0000
 -1.715276E+0000 -2.479425E+0000
  2.977218E+0000 -3.281688E+0000
 -5.020145E-0001  2.573374E+0000
 -1.658908E+0000 -1.976716E+0000
 -1.283412E+0000 -2.166678E+0000
  5.463279E-0001  7.930059E-0001
  8.257036E-0001  4.379033E-0001
 -3.308924E+0000  1.205326E+0000
 -6.935650E-0002 -1.918777E+0000
 -6.716728E-0001 -3.726426E+0000
  1.797374E+0000  1.697755E+0000
  1.399877E-0001 -6.647856E-0001
 -2.623653E+0000 -1.898428E+0000
  2.679070E-0001 -1.424663E+0000
  1.148963E+0000 -4.602768E-0001
 -4.475102E-0001  4.455123E-0001
 -6.264188E-0001 -3.426926E-0001
 -1.919481E+0000 -3.913698E-0001
  2.096346E+0000 -1.682485E+0000
 -3.125275E-0001  2.101540E+0000
 -6.677464E-0001  1.763099E+0000
 -1.428958E+0000  1.659079E+0000
 -1.611537E+0000 -2.672518E+0000
  2.026222E+0000 -7.273665E-0001
  7.280156E-0001 -3.331169E-0001
 -1.201653E+0000  7.392744E-0001
 -2.826926E+0000 -1.937037E+0000
  4.802206E+0000 -4.140208E-0001
  3.014434E-0001  6.114400E-0001
 -4.904696E-0001 -1.555544E-0001
 -3.099017E+0000 -3.314047E+0000
  1.448217E+0000 -4.609365E-0002
  2.991290E+0000  1.701904E+0000
 -3.062379E+0000  2.346875E+0000
  1.446416E-0001 -3.730122E+0000
  2.784838E+0000  8.751680E-0001
  1.273959E+0000  3.994592E+0000
 -2.866473E+0000 -1.622956E-0001
  4.659055E-0001 -4.496180E+0000
 -3.535304E-0001 -1.465152E+0000
  6.933273E-0001  3.144881E+0000
 -1.543012E+0000  3.575745E+0000
 -3.373253E-0001 -2.651450E+0000
  9.428183E-0001 -6.244300E-0001
  1.008712E+0000  2.325952E-0001
 -2.158489E+0000 -5.956913E-0001
  8.812679E-0001 -2.737951E+0000
  1.897833E+0000  1.509928E+0000
  1.128357E-0001  2.508402E+0000
 -1.481585E+0000 -2.417286E+0000
  3.070810E-0001 -5.031834E-0001
  1.456221E+0000  3.540465E-0001
 -6.137674E-0001  1.731157E+0000
  4.987160E-0001 -2.631188E+0000
  2.315427E+0000 -1.312305E+0000
 -2.707454E+0000  1.899797E+0000
  2.937322E-0001  1.503318E+0000
 -9.977624E-0001 -1.406425E+0000
  1.040916E+0000 -4.583523E+0000
  2.427978E+0000  2.196132E+0000
 -1.120811E+0000  2.488072E+0000
 -1.879644E+0000  5.376226E-0001
 -1.324113E-0001 -2.878789E+0000
  3.115782E+0000 -1.346385E-0001
  1.977221E+0000  8.787491E-0001
 -1.917032E+0000 -6.975989E-0001
 -9.101439E-0001 -3.172950E+0000
  4.302442E+0000 -1.819441E+0000
  1.187900E+0000  4.491754E+0000
 -2.375332E+0000  1.308250E+0000
 -2.214578E+0000 -2.603227E+0000
  3.743744E+0000  2.046432E+0000
  2.779970E-0001  6.824540E-0001
 -2.648345E+0000  5.400979E-0001
  1.354221E+0000 -1.206019E+0000
 -9.863271E-0001  1.599193E+0000
  1.284592E+0000  1.128785E+0000
 -6.907039E-0001  1.495411E+0000
  2.091572E+0000  2.843511E+0000
 -9.798194E-0001  8.394819E-0001
  1.754443E+0000 -1.404458E+0000
  1.837401E+0000  3.181508E-0001
 -4.986673E-0001  2.457924E+0000
 -3.501957E-0001  1.647852E+0000
 -1.596709E+0000  9.427079E-0002
  3.308743E-0001 -2.841526E+0000
  8.221381E-0001 -1.178405E+0000
 -1.821574E+0000  7.886471E-0001
  4.338947E-0001 -2.186260E+0000
 -1.287484E+0000 -1.012570E-0001
  3.083505E+0000  3.120392E-0001
 -3.110434E-0001  6.119661E-0001
 -1.089959E+0000 -1.192973E+0000
  3.850098E+0000 -1.889045E+0000
 -1.351780E-0001  5.491121E+0000
  6.167753E-0001  1.414986E+0000
 -2.257060E+0000 -1.481749E+0000
  3.413854E+0000 -1.857908E+0000
 -1.219666E-0001  5.963767E-0001
  1.225675E+0000  3.255436E-0001
 -1.789342E-0003 -3.178697E-0001
 -4.211291E-0001 -1.897448E+0000
  1.325256E+0000  1.509893E-0001
  3.835581E+0000  2.305575E+0000
 -1.785607E+0000  3.568072E+0000
 -1.317705E-0001 -2.466355E+0000
  2.303610E-0001 -3.050049E+0000
  3.221666E+0000  2.480553E+0000
 -2.317688E+0000  5.112325E+0000
 -2.648184E+0000  3.675620E-0001
 -4.146511E-0001 -5.066573E+0000
  4.120701E+0000  5.873220E-0001
  1.862352E-0001  1.718646E+0000
 -2.582840E+0000  1.505310E-0001
 -2.250951E+0000 -2.537420E+0000
  4.531866E+0000 -3.254968E+0000
 -3.689353E-0002  4.617911E+0000
 -1.154669E+0000  4.064096E-0001
 -2.718955E+0000 -5.336955E-0001
  2.202339E+0000 -1.582844E+0000
  1.889389E+0000  3.297062E+0000
 -3.679232E+0000  2.295471E+0000
 -5.004128E-0002 -1.797363E+0000
  2.490466E+0000 -1.842430E+0000
  2.559961E+0000  5.726001E+0000
 -3.722003E+0000  2.074864E+0000
 -2.707535E+0000 -1.191574E+0000
  2.112381E+0000 -1.868928E+0000
  2.878356E+0000  3.625903E+0000
 -2.933748E+0000  1.087772E+0000
 -2.648039E+0000 -4.103427E+0000
  3.430756E+0000 -3.216033E+0000
  4.144298E-0001  2.560444E+0000
 -2.542068E+0000  6.782537E-0001
  9.772225E-0001 -4.610175E+0000
  1.800330E+0000  1.472302E+0000
 -1.357521E+0000  2.463458E+0000
 -4.800211E-0001 -9.160154E-0001
 -8.266196E-0001 -2.013409E+0000
  1.552689E+0000 -2.592935E-0001
  3.956558E+0000  2.511526E+0000
 -1.100294E+0000  2.372205E+0000
 -3.167169E+0000 -2.896516E+0000
  2.178146E+0000 -1.979116E+0000
  4.007536E+0000  2.314413E+0000
 -1.528461E+0000 -9.154239E-0002
 -3.053789E+0000  1.569046E+0000
  2.036248E+0000 -1.751897E+0000
  9.177476E-0001  1.004407E+0000
 -3.826737E-0002  2.396494E+0000
 -1.501128E+0000  1.681810E+0000
 -1.418405E-0001 -4.744910E-0002
  3.035444E+0000  2.417930E-0001
 -1.484138E+0000  3.517323E+0000
 -1.571153E+0000 -6.355702E-0001
 -6.111680E-0001 -4.370772E+0000
  3.492448E+0000 -1.800525E+0000
 -5.633996E-0001  3.560165E+0000
 -4.353715E+0000  2.163796E-0001
  9.944669E-0001 -1.628802E+0000
  3.511671E+0000  1.928783E+0000
 -3.565003E+0000  3.144792E+0000
 -7.329412E-0001 -4.649924E+0000
  2.018548E+0000 -4.663581E+0000
  3.910265E+0000  4.968230E+0000
 -2.221752E-0001  2.053447E+0000
 -2.580002E+0000 -1.946432E+0000
  5.336144E-0001 -3.063552E+0000
 -1.162015E+0000  4.175083E+0000
  4.891291E-0001  1.019079E+0000
 -2.382766E+0000 -1.174908E+0000
  6.044284E-0001 -3.754703E+0000
  3.217222E+0000  2.555036E+0000
 -9.992621E-0001  7.170908E-0001
  1.548269E+0000  5.801718E-0001
  1.139807E+0000 -2.690523E+0000
 -1.561609E+0000  2.815851E-0001
  2.357875E+0000  2.439189E+0000
 -2.596635E+0000  1.099050E-0001
 -1.879439E+0000 -1.353317E+0000
  1.882196E+0000 -2.460739E+0000
 -1.954628E+0000 -1.629002E+0000
  1.450501E+0000 -1.022543E+0000
  1.346824E+0000 -2.776610E-0001
  2.557722E-0001  1.745355E+0000
 -2.413598E+0000 -3.699063E-0001
  9.982020E-0001 -3.005276E+0000
  3.342149E+0000  1.161208E+0000
 -1.471293E+0000  3.225587E+0000
 -1.110440E+0000 -9.749256E-0001
  1.411205E+0000 -2.638210E+0000
  3.605125E+0000  2.802306E+0000
 -3.148542E+0000  3.333326E+0000
  7.573526E-0001 -3.001934E+0000
  2.145990E+0000  9.004004E-0001
  6.818488E-0002  2.115149E+0000
 -2.382009E+0000 -1.051625E+0000
  9.636423E-0001 -4.796198E+0000
  2.479824E-0001  9.249668E-0001
 -3.053472E-0002  2.203284E+0000
 -2.359672E+0000 -5.088849E+0000
  8.357102E-0002 -1.200413E+0000
  5.250464E+0000 -9.443238E-0001
 -3.221886E+0000  6.519953E+0000
  2.429713E-0001 -4.127054E+0000
  1.259178E+0000 -2.376496E+0000
  3.274681E+0000  2.370789E+0000
 -1.714684E+0000  3.105258E+0000
 -2.079574E+0000 -1.332591E+0000
 -4.193147E-0001 -1.281971E+0000
 -1.889572E-0001 -8.530747E-0001
  2.695476E+0000  1.134452E+0000
 -3.548783E+0000  8.937929E-0001
 -2.097716E+0000 -5.070796E+0000
  4.174524E+0000 -1.147531E+0000
 -2.187286E+0000  4.572808E+0000
 -1.646733E+0000  8.874468E-0001
 -1.702833E-0001 -2.243062E+0000
  6.677790E-0001 -2.851165E+0000
  2.406054E+0000  7.972560E-0001
  3.945537E-0001  1.853639E+0000
  9.248223E-0001  2.689703E-0001
 -3.168640E-0001 -2.717446E+0000
  1.236993E+0000 -3.279851E+0000
  1.039651E+0000  7.341135E-0001
  1.065677E+0000 -9.174535E-0001
 -1.578828E+0000  1.534686E+0000
  2.726788E+0000 -4.213258E+0000
 -1.453936E+0000  1.528894E+0000
  1.268311E+0000 -1.609726E-0001
  1.230998E+0000  1.188857E+0000
 -4.417038E+0000  2.319212E-0001
  2.024184E+0000 -5.355963E+0000
  3.501936E-0001  1.736106E+0000
  3.582947E-0001  2.278414E+0000
 -2.626856E+0000 -1.790776E+0000
  2.737114E-0001 -3.727711E+0000
  6.111522E+0000 -3.793061E-0001
 -3.598304E+0000  3.155271E+0000
  1.421852E+0000 -2.672867E+0000
  1.434313E+0000  3.484488E-0001
 -4.680459E-0001  7.987248E-0001
 -8.679323E-0001  2.822610E-0001
 -2.458882E-0001 -2.658800E+0000
  3.021832E+0000 -8.354176E-0001
  5.839830E-0001  3.024179E-0001
 -3.782709E+0000  3.045377E+0000
  3.042108E+0000 -1.332457E+0000
 -1.558705E+0000 -1.641588E+0000
  1.198558E+0000 -1.355296E+0000
 -2.097187E-0001  7.392664E-0001
 -1.013221E+0000  1.597771E+0000
  1.819452E+0000 -2.339362E+0000
 -1.805863E+0000  1.390746E+0000
  6.462132E-0001  2.402160E+0000
 -3.447609E+0000 -9.699599E-0001
  2.459839E+0000 -1.125359E+0000
  3.277257E-0001  6.763034E-0001
 -5.622948E-0001  2.198004E+0000
 -1.508730E+0000  1.218248E+0000
  1.826053E+0000 -4.144145E+0000
  1.094980E+0000  7.147701E-0001
  4.848254E-0002  2.093895E+0000
 -2.272809E+0000 -8.905403E-0001
 -8.696632E-0001 -8.676481E-0001
  3.514691E+0000 -3.247431E+0000
 -1.624080E+0000  1.106460E+0000
 -1.961255E+0000 -8.387425E-0001
 -4.394496E-0001 -2.277933E+0000
  3.596921E+0000 -2.041933E+0000
 -1.207920E+0000  4.282576E+0000
 -2.131920E+0000 -1.780217E+0000
  5.174570E-0001 -2.593856E+0000
  1.122862E+0000 -5.229021E-0001
  5.376508E-0001  1.255248E+0000
 -2.674506E-0001  5.274367E-0001
  1.560805E-0001  3.284260E+0000
 -1.656541E+0000  7.794153E-0001
  2.193683E-0001 -2.025824E+0000
  2.789285E+0000  6.868900E-0001
 -1.415560E+0000  1.097659E+0000
 -3.765423E+0000 -8.873513E-0001
  5.206011E+0000 -3.328668E+0000
 -2.070948E+0000  5.817373E+0000
 -2.897915E+0000 -7.482358E-0001
 -4.054181E-0002 -5.686902E+0000
  4.464669E+0000  2.795961E+0000
 -1.344218E+0000  4.411559E+0000
 -2.643055E+0000 -2.423726E+0000
  1.980444E-0001 -4.531377E+0000
  2.548290E+0000  8.866037E-0001
  1.593204E+0000  3.644675E+0000
 -6.146224E+0000  7.302388E-0001
  4.894707E-0001 -4.920557E+0000
  3.907230E+0000  8.766850E-0001
 -8.057152E-0002  3.777815E+0000
 -5.963110E+0000 -1.013121E+0000
 -2.814422E-0001 -6.877051E+0000
  6.262491E+0000 -6.358120E-0003
 -1.467071E+0000  9.251033E+0000
 -4.649857E+0000 -1.770307E+0000
 -1.428341E+0000 -5.120542E+0000
  5.388388E+0000  1.172397E+0000
 -2.465731E-0001  7.994831E+0000
 -4.501694E+0000  1.848603E-0001
 -3.020256E+0000 -4.873085E+0000
  5.236764E+0000 -2.599675E+0000
 -1.166918E+0000  4.394090E+0000
 -1.868858E+0000  5.687844E-0001
 -1.188530E+0000 -4.173561E+0000
  4.088526E+0000 -2.039542E+0000
  2.322951E-0001  4.076618E+0000
 -3.881480E+0000  6.811419E-0001
 -1.251340E+0000 -2.875558E+0000
  4.037694E+0000 -3.986756E+0000
  1.359148E+0000  5.804230E+0000
 -1.761472E+0000  8.125006E-0001
 -4.147766E+0000 -5.567985E-0001
  2.575069E+0000 -4.747180E+0000
  2.973734E+0000  5.662174E-0001
  4.467761E-0001  2.903077E+0000
 -2.749418E+0000 -2.581893E+0000
  1.453309E+0000 -3.108164E+0000
  3.132215E+0000  5.761106E-0001
 -9.510718E-0001  5.537412E+0000
 -1.567756E+0000  3.552009E-0001
  1.503699E+0000 -1.888209E+0000
  2.517365E+0000 -8.910900E-0002
  5.100997E-0001  3.049415E+0000
 -1.567404E+0000  2.337262E+0000
 -1.255910E+0000 -1.097213E+0000
  1.448096E+0000  2.725277E-0001
 -9.075486E-0001  3.817009E+0000
  1.312367E-0001  1.002703E+0000
 -1.853442E+0000 -3.736592E+0000
  2.653306E+0000  3.989853E-0001
  3.706399E-0001  2.494339E+0000
 -9.633749E-0001  8.304294E-0001
  3.877893E-0001  2.712555E+0000
  6.486300E-0001 -1.727655E+0000
  1.245139E+0000  4.847763E+0000
 -1.284271E+0000  1.467827E+0000
 -1.532658E+0000 -6.640913E-0002
 -1.759212E+0000  7.456136E-0001
  1.448622E+0000 -2.427385E+0000
 -1.990338E+0000  1.611250E-0001
  9.746265E-0001 -5.549715E-0001
  1.159427E+0000  9.083253E-0001
 -4.437789E+0000  6.463720E-0001
 -1.625941E+0000 -1.639762E+0000
  3.790652E+0000  2.332116E+0000
 -1.927071E+0000  7.525636E+0000
 -2.204430E+0000 -9.627038E-0001
 -3.680948E-0001 -3.286216E+0000
  3.773368E+0000  1.541396E-0001
 -1.281442E+0000  4.381625E+0000
 -2.888829E+0000  9.414715E-0001
 -1.293738E+0000 -2.928392E+0000
  3.795806E+0000 -7.415088E-0002
  4.280234E+0000  6.373355E-0001
 -4.947086E+0000  3.594098E+0000
 -1.612743E+0000 -2.602666E+0000
  1.414813E+0000 -5.110966E+0000
  1.593106E+0000  4.080077E+0000
  1.047079E+0000  1.922260E+0000
 -2.219111E+0000 -1.831420E+0000
 -5.543415E-0001 -2.110494E+0000
  2.253909E+0000  4.725890E-0001
 -2.734193E-0001  2.811877E+0000
  2.708228E-0002 -2.731252E+0000
 -1.136042E+0000 -1.057376E+0000
  2.107595E+0000  6.524156E-0002
 -1.814435E-0002  1.047962E+0000
 -1.480728E+0000 -2.334031E-0002
 -2.306572E-0001 -2.070764E+0000
  1.166894E-0001  3.366190E+0000
 -1.650422E+0000  6.600054E-0001
 -1.029211E+0000 -1.401920E-0001
  1.586166E+0000  2.762116E-0001
  2.900771E+0000  9.532865E-0002
 -2.182382E+0000 -1.143899E+0000
  3.432324E-0002  3.474507E-0001
  3.059810E+0000  8.673756E-0001
 -2.418620E+0000  2.932274E+0000
 -1.181581E+0000 -3.474015E+0000
  1.428978E+0000 -2.915148E+0000
  1.750393E+0000  1.444880E+0000
 -9.379844E-0001  2.308727E+0000
 -1.547198E+0000 -6.807140E-0001
 -9.866117E-0002 -9.358896E-0001
  3.300964E+0000 -2.291000E-0001
 -6.737014E-0001  6.605351E+0000
 -2.308544E+0000 -9.132724E-0001
 -3.303283E-0001 -3.376679E+0000
  4.628493E+0000  1.946613E+0000
 -1.321192E+0000  5.581310E+0000
 -3.037615E+0000 -3.749095E-0001
  9.691747E-0001 -4.689723E-0001
  1.902368E+0000  1.227562E+0000
  2.012289E-0001  1.842454E+0000
 -2.112052E+0000  7.317792E-0003
  1.673389E+0000 -2.256192E+0000
  7.234447E-0001  1.526061E+0000
  2.494594E+0000  6.543356E-0001
 -2.011250E+0000  3.497165E+0000
 -1.800274E+0000 -3.147464E-0001
  2.022283E-0001 -3.865068E+0000
  8.122290E-0001  2.318639E+0000
  1.675781E+0000  1.721460E+0000
 -3.646725E+0000  6.064254E-0001
  1.463154E-0001 -6.711345E-0001
  4.814632E+0000  1.105639E+0000
 -3.576354E+0000  3.934681E+0000
 -2.592546E+0000  9.282156E-0001
  2.228954E+0000 -4.811619E+0000
  7.468549E-0001  2.160837E+0000
 -1.379688E+0000  2.842889E+0000
 -1.229433E+0000  1.107769E-0002
 -2.454946E-0001 -9.823661E-0001
 -8.638372E-0001  2.453398E+0000
  8.433178E-0001 -1.811966E+0000
 -4.622288E-0002 -2.626774E+0000
  2.493541E+0000  1.529039E+0000
 -9.939827E-0001  3.404861E+0000
 -3.087441E+0000 -4.637716E+0000
  2.892245E+0000 -8.373259E-0001
  3.419219E+0000  5.641910E+0000
 -3.437809E+0000  2.602332E+0000
  2.604213E-0001 -5.043439E+0000
  1.778214E+0000 -1.613530E+0000
  2.627438E+0000  5.938751E+0000
 -1.345739E+0000  4.418226E-0001
 -3.957951E+0000  1.424757E+0000
  1.529242E+0000 -1.691817E+0000
  5.866841E-0001  4.503626E-0001
 -1.116116E+0000  3.434413E+0000
  1.448393E-0001 -1.053793E+0000
  2.090082E+0000  1.980906E-0001
  5.149371E-0001 -6.912865E-0001
 -2.733915E+0000  9.434090E-0001
 -4.348512E-0001 -3.144505E+0000
  1.229655E+0000 -1.836327E-0001
 -2.454713E-0001  1.255645E+0000
 -3.257004E-0002  3.820704E+0000
 -5.752155E-0001 -3.953727E-0001
 -4.353442E-0001 -2.245826E+0000
  1.332227E+0000 -9.671826E-0001
  1.070190E+0000  8.495530E-0001
 -1.671199E+0000 -1.034954E-0001
 -1.401579E+0000 -3.457463E+0000
 -6.724877E-0001 -3.015809E+0000
  8.516118E-0001  2.078145E+0000
 -9.043439E-0001  2.105981E+0000
 -1.004496E+0000  1.766448E+0000
  1.473247E+0000  3.409016E-0002
 -2.373071E+0000 -5.022778E-0001
  1.414098E+0000  1.673832E-0001
  7.241789E-0001  9.512130E-0001
 -1.242016E-0001  6.966240E-0001
 -2.679414E+0000  1.451416E+0000
 -2.016844E+0000 -3.082189E+0000
  3.262789E+0000 -1.851653E+0000
  7.116798E-0001  3.237576E+0000
 -4.196501E+0000  7.434713E-0001
 -7.564222E-0001 -2.962946E+0000
  3.916800E+0000  8.720763E-0002
  5.712443E-0002  9.763377E-0001
 -1.903471E+0000  2.666171E+0000
 -1.380919E+0000 -3.196025E+0000
  8.713588E-0001  1.179928E+0000
  3.504305E+0000  6.418150E-0001
 -2.035913E+0000  2.479772E+0000
 -4.438151E-0001 -1.823120E+0000
  2.353723E-0001 -1.557012E+0000
  6.088631E-0001 -5.816730E-0001
  1.077074E+0000 -1.331486E+0000
 -2.623022E+0000 -8.455157E-0001
  1.047249E+0000  6.026946E-0001
  1.919012E+0000 -4.276597E-0001
 -4.403141E+0000  5.079679E+0000
 -7.223820E-0001 -1.456098E+0000
  1.026340E+0000 -2.176046E+0000
  2.548659E+0000  4.112935E-0001
 -1.153447E+0000  1.986433E+0000
 -2.229310E+0000  2.367035E-0001
  1.278614E+0000 -1.419171E+0000
 -5.095632E-0001  1.952413E-0001
  2.575197E-0003 -1.860761E+0000
 -3.472407E-0001 -9.457578E-0001
  2.145646E+0000  1.496653E+0000
 -2.099432E+0000  1.361600E+0000
  2.224886E-0001  4.492680E-0001
  2.698501E-0001 -1.457875E+0000
  1.161532E+0000 -4.186046E-0001
  2.739175E+0000 -2.192445E-0001
 -2.521476E-0001 -4.062747E+0000
  4.550600E-0001  1.116800E+0000
  3.114765E+0000 -3.280010E+0000
 -2.276401E+0000  2.013286E+0000
  5.466727E-0001  1.501593E+0000
 -2.374667E+0000 -3.177503E+0000
  6.286581E-0001  1.224162E-0001
 -9.861396E-0001  3.143369E+0000
  4.938698E-0001  1.133833E+0000
 -1.969487E+0000  1.887284E+0000
 -3.743439E-0002 -1.825328E+0000
  1.128264E+0000  4.016627E-0001
  7.111698E-0001  1.988605E+0000
  4.920763E-0001 -1.066015E+0000
 -2.578872E+0000 -1.389079E+0000
  2.114548E+0000  6.153672E-0001
 -4.336359E-0001  2.572141E+0000
 -2.852128E-0001 -1.937282E+0000
 -2.483625E+0000 -1.790471E+0000
  4.399151E+0000 -2.772603E-0001
  4.518208E-0001  1.628607E+0000
 -1.086046E+0000 -2.522868E+0000
 -2.834967E-0001 -9.418467E-0001
  8.134369E-0001  9.029182E-0002
 -1.481478E+0000 -2.456624E+0000
 -1.163100E+0000 -2.407267E+0000
  2.034623E+0000  2.523851E+0000
 -2.490411E+0000 -4.110778E+0000
  4.550797E-0001  4.038145E-0001
  1.067268E+0000  7.208178E-0001
 -2.684643E+0000 -1.972107E+0000
  1.916619E-0001 -4.431277E-0001
  8.978235E-0001  1.078739E-0001
 -1.976980E+0000  4.883412E+0000
  2.277610E+0000 -8.671829E-0001
 -8.138437E-0001  3.042434E+0000
  4.547086E-0001  3.499536E+0000
 -1.460611E+0000 -5.553765E-0001
 -1.352829E+0000  1.935728E+0000
  2.889892E+0000  5.565814E-0001
 -1.142078E+0000  5.301348E-0001
  6.239673E-0001 -1.459586E+0000
  2.442325E-0001  1.724870E-0001
 -2.155500E+0000 -1.618770E-0001
  2.396663E+0000 -2.519760E+0000
 -8.731474E-0001  1.388758E+0000
  1.041145E+0000  2.419103E+0000
 -2.304542E+0000 -8.579092E-0001
  7.058264E-0001 -2.304175E+0000
 -9.670772E-0002  1.041281E+0000
 -6.541663E-0001  1.901292E+0000
 -4.019882E+0000  1.064277E-0001
  2.548002E+0000 -7.168704E-0001
  5.773842E-0001  1.078877E-0001
 -1.666693E+0000 -1.273075E+0000
  1.601333E+0000 -4.470389E+0000
  1.955410E+0000  1.454401E+0000
 -7.600189E-0002  1.419754E+0000
 -1.817170E+0000  1.139522E+0000
 -4.819003E-0001 -1.246004E+0000
  1.761039E+0000  3.841532E+0000
 -1.881787E+0000  1.956263E+0000
 -6.155615E-0001 -4.405966E-0001
  1.134657E+0000 -1.096999E+0000
  2.428179E+0000  2.565566E+0000
 -2.646369E+0000  3.499471E+0000
  1.865852E-0001 -1.188289E+0000
 -7.448033E-0002  9.030368E-0001
  6.223962E-0001 -2.637108E-0001
  2.512109E+0000  1.563646E-0001
 -2.818677E+0000 -1.471011E+0000
  8.345126E-0001 -1.397720E-0001
  1.746237E-0001  8.671400E-0001
 -4.950040E-0001 -2.130830E+0000
  1.088598E+0000 -5.090933E-0001
  2.959779E+0000 -2.987939E-0001
 -1.898129E+0000  1.584673E+0000
  2.385060E-0001 -4.068072E-0001
  1.489821E+0000  1.483968E+0000
 -1.285024E+0000  3.748944E+0000
  6.339983E-0001  6.403539E-0001
 -4.086452E+0000  1.005256E+0000
  4.427263E-0001 -1.610129E+0000
  2.799283E+0000 -1.650521E+0000
 -8.729606E-0001  1.156240E+0000
  7.690706E-0001 -6.851261E-0001
  1.829974E+0000 -1.342750E-0002
 -1.463618E+0000  2.490459E+0000
 -1.752851E+0000  3.396009E-0001
  5.162363E+0000 -3.063847E+0000
  4.097166E-0001  3.245036E+0000
 -4.057837E+0000 -8.144086E-0001
  2.267828E+0000 -1.671678E+0000
  9.226482E-0001  9.734404E-0001
 -1.918048E+0000  2.759867E+0000
 -1.508913E+0000 -4.101912E-0001
 -6.116773E-0001 -1.029483E+0000
  3.345897E+0000 -5.186955E-0001
 -7.397941E-0001  7.505610E-0001
 -1.459159E+0000 -5.315400E-0001
  7.553110E-0001 -3.438509E+0000
  1.470921E+0000 -7.754166E-0001
 -1.811403E+0000  3.129608E+0000
 -1.117581E+0000 -5.814354E-0001
  7.684532E-0001 -4.283885E+0000
  1.687477E+0000 -1.478357E+0000
 -5.254882E-0001  2.724155E+0000
 -9.670611E-0001 -4.045899E-0001
 -1.975413E-0001 -2.213421E+0000
  1.080059E+0000  1.961373E+0000
  1.423160E-0002  1.168894E+0000
 -1.288260E+0000  3.464076E+0000
 -7.932983E-0001  7.528650E-0001
 -9.077253E-0001  1.825949E-0001
  3.095549E+0000  5.656983E-0001
 -3.055814E+0000  2.123700E+0000
 -1.747077E+0000  9.208674E-0001
  2.276491E+0000 -8.222617E-0001
  3.100710E-0001  1.067085E+0000
 -6.017720E-0001  2.463807E+0000
 -1.665269E+0000  9.026232E-0001
  3.179026E+0000 -3.803604E+0000
  1.145420E+0000 -1.580245E-0001
  6.071200E-0001  9.068906E-0002
 -2.313292E-0001 -5.911663E-0001
  2.189202E+0000 -1.061800E+0000
 -1.147089E+0000  1.628840E+0000
  1.635833E+0000  1.871728E+0000
 -1.205542E+0000 -1.479280E+0000
  3.353309E-0001 -3.556490E+0000
 -1.959290E+0000  2.683137E+0000
 -5.626163E-0001  4.084904E-0001
  8.904099E-0001 -2.208673E+0000
 -3.372060E+0000  9.368759E-0001
  2.143302E+0000 -1.534535E+0000
  6.460886E-0001  1.233194E+0000
  6.370612E-0001  3.395539E+0000
 -2.494417E+0000  7.773652E-0001
  4.578489E-0001 -3.987844E+0000
  2.134973E+0000  1.236684E+0000
 -3.139042E-0001  4.739623E+0000
 -5.781952E+0000  1.551015E+0000
  2.715070E+0000 -2.549441E+0000
  2.042103E+0000  2.009576E+0000
 -1.018464E-0001  2.388869E+0000
 -3.612151E+0000 -8.335089E-0001
 -3.884226E-0001 -4.501861E+0000
  2.947602E+0000  8.044216E-0001
  8.041078E-0001  9.474345E-0001
 -4.214794E+0000  7.030949E-0001
 -4.668469E-0001 -3.661175E+0000
  1.110269E+0000  3.893237E+0000
  1.797449E-0001  5.657644E+0000
 -3.189984E+0000 -1.416726E+0000
  1.025978E+0000 -1.863526E+0000
  4.804109E+0000 -6.320453E-0001
 -2.285941E+0000  5.553496E+0000
 -1.903091E+0000  2.215240E+0000
 -1.939700E+0000 -6.420543E-0001
  2.896789E+0000 -1.308610E+0000
 -2.861897E-0001  8.742817E-0002
 -9.102808E-0001  2.114800E+0000
 -2.763099E+0000 -1.127560E+0000
 -1.287499E+0000 -3.293853E-0001
  3.103708E+0000 -1.673586E+0000
  2.109669E+0000  3.042772E+0000
 -7.889212E-0001 -7.086525E-0001
 -5.076223E-0001 -1.128272E+0000
 -5.906840E-0001 -3.203560E+0000
  2.100277E+0000  7.101059E-0001
  8.637800E-0001  2.232656E+0000
 -1.977347E+0000 -3.807022E-0001
  1.823762E+0000 -2.408572E+0000
 -9.687284E-0001  3.013138E-0001
 -9.149168E-0002  5.946927E-0002
  4.686511E-0001  8.877275E-0001
 -5.302316E-0001 -1.720424E+0000
  1.440227E+0000  1.705566E+0000
 -1.878202E+0000  2.060691E-0001
 -1.124164E-0001 -3.370767E-0001
  1.724782E-0001 -9.737862E-0001
 -2.167872E+0000  2.537031E+0000
 -7.023488E-0002 -8.658579E-0001
 -1.096938E+0000 -2.980452E-0002
  6.381593E-0001 -1.701821E+0000
 -1.187669E+0000  2.135660E+0000
 -9.978375E-0001 -4.134541E+0000
 -1.462341E+0000 -1.311485E-0001
  2.349928E+0000  2.989380E+0000
 -3.514333E+0000 -8.749502E-0001
 -1.433968E+0000 -3.266647E+0000
  2.973303E+0000  5.465860E-0001
 -8.217440E-0001  2.939450E+0000
 -1.143997E+0000 -1.327270E-0001
 -6.689349E-0001 -1.748554E+0000
  1.612257E+0000  8.488338E-0001
  9.345494E-0001 -6.269625E-0002
 -1.889928E+0000  1.913990E+0000
  1.292119E+0000 -4.563012E+0000
 -2.319364E+0000  1.343233E+0000
  1.558413E+0000  6.133046E-0001
 -1.468916E+0000 -7.852849E-0001
  4.336069E-0002 -3.867495E+0000
  2.213464E+0000 -2.512594E+0000
  3.226526E-0001  4.246485E+0000
 -5.792538E-0001 -9.220832E-0001
 -9.015295E-0001 -3.780743E+0000
  2.743943E-0001  1.069693E+0000
  1.174666E+0000  2.284453E+0000
 -1.948250E+0000 -1.679253E+0000
 -3.429729E+0000 -1.838308E+0000
  3.719028E+0000 -1.477357E+0000
  5.231024E-0001  4.010729E+0000
 -3.729203E+0000  9.596441E-0001
 -2.154674E-0002 -1.437499E+0000
  1.703896E+0000 -1.626104E+0000
  1.528919E+0000  4.406594E+0000
 -3.526787E+0000 -4.961631E-0002
 -8.062694E-0001 -1.442999E+0000
  3.622943E+0000  1.801314E+0000
  2.752545E-0001  4.483367E+0000
 -2.876505E+0000  3.205110E+0000
 -1.687934E-0001 -5.873608E+0000
  5.001447E+0000 -5.217067E-0001
  1.711791E+0000 -9.572268E-0001
 -6.753550E+0000  1.932035E+0000
  3.404207E+0000 -6.810823E+0000
  1.506030E+0000  2.726787E+0000
  7.635646E-0001  2.131331E+0000
 -3.353399E+0000  9.748064E-0001
 -1.950468E-0001 -3.255536E+0000
  3.025551E+0000 -2.888865E+0000
 -3.421731E-0001  3.137851E+0000
  3.121244E-0001  1.254440E+0000
 -2.495811E+0000 -5.752506E-0001
  5.888702E-0001 -1.052132E+0000
  3.139602E+0000 -4.566537E-0001
 -2.237250E+0000  2.095669E+0000
 -1.550767E+0000 -3.379657E+0000
  1.256863E+0000 -1.395328E+0000
  2.237868E+0000  3.272680E+0000
 -2.220626E+0000  3.257576E+0000
 -2.840294E+0000 -1.756039E+0000
  1.850054E+0000 -9.561513E-0001
  3.801821E+0000  4.166608E+0000
 -4.185928E+0000  1.480104E+0000
 -1.011696E+0000 -2.527319E+0000
  2.769328E+0000 -2.473321E+0000
  8.734365E-0002  2.543022E+0000
 -3.365586E+0000  4.378431E+0000
 -6.506028E-0001 -3.825213E+0000
 -9.898705E-0001 -3.669917E+0000
  4.892269E+0000  4.360722E+0000
 -2.065564E+0000  2.886470E+0000
 -3.163874E+0000 -2.144531E+0000
  2.047647E+0000 -5.490380E+0000
  1.290117E+0000  4.030016E+0000
  5.706910E-0001  3.308716E+0000
 -4.858000E+0000 -6.760010E-0001
  3.748845E+0000 -5.862439E+0000
  4.665441E+0000  1.906636E+0000
 -3.516363E+0000  4.273790E+0000
 -1.991606E+0000 -3.923944E+0000
 -2.699173E-0001 -2.886852E+0000
  4.014819E+0000  1.807126E+0000
 -4.491481E+0000  2.644995E+0000
 -7.564662E-0001 -5.762549E+0000
  1.506834E+0000  2.173299E-0002
  1.439974E+0000  2.793538E+0000
 -7.780077E-0001 -2.190354E+0000
  3.830045E-0002 -1.048073E+0000
  8.640983E-0001  5.545518E-0001
 -3.894632E+0000  3.376907E-0001
  1.696886E+0000  1.111975E+0000
 -1.153266E+0000 -1.748738E+0000
 -9.082723E-0002 -1.450983E+0000
  8.201638E-0001  1.571161E+0000
 -1.777922E+0000  3.048429E+0000
 -1.656662E+0000 -2.074708E+0000
  1.333509E+0000 -3.377854E+0000
 -4.467626E-0001  3.540363E+0000
 -9.085867E-0001  4.503263E-0001
  9.494179E-0001 -2.543960E+0000
  2.561231E+0000  5.830317E-0001
 -1.617517E+0000  4.891916E+0000
  1.473585E+0000  7.699488E-0001
 -2.607705E+0000 -7.009640E-0001
 -2.825953E-0001 -1.675459E+0000
  1.510124E+0000  2.494968E+0000
 -2.094283E+0000 -1.491577E+0000
 -7.677126E-0001 -4.780781E+0000
  3.184566E+0000  1.121531E+0000
  1.919122E+0000  4.337725E+0000
 -5.345271E+0000 -1.595721E-0001
  6.699279E-0001 -3.444484E+0000
  3.446819E+0000 -2.071251E+0000
  1.609879E+0000  7.420977E-0001
  2.331606E-0001  3.145152E+0000
 -9.702847E-0001  3.304996E+0000
 -1.534200E+0000 -1.034374E+0000
 -1.271973E+0000 -3.419680E+0000
  4.254933E+0000  1.163448E+0000
 -3.371648E+0000  2.437193E+0000
 -1.446798E+0000 -1.859812E+0000
  1.530334E+0000  1.418713E+0000
  1.070358E+0000  2.016823E+0000
 -1.961773E-0002 -2.001268E+0000
  3.318468E-0001 -7.478112E-0001
  8.016797E-0001 -1.887501E+0000
 -7.916971E-0001  1.920944E+0000
 -3.818019E-0001 -2.241544E+0000
 -4.509680E-0001 -2.371682E+0000
  7.643736E-0001  1.548521E+0000
 -6.254972E-0001  3.411517E+0000
 -3.133899E+0000 -5.973938E-0001
 -8.284001E-0001 -3.518124E+0000
  7.235070E+0000 -1.208224E+0000
 -4.446393E+0000  1.807478E+0000
 -2.701242E+0000 -4.703001E-0001
  3.954538E-0001 -5.515594E+0000
  1.558669E+0000 -1.034892E+0000
 -9.141570E-0002  1.989208E+0000
 -2.300114E+0000 -1.480727E-0002
  1.395818E+0000 -3.091735E+0000
  8.272228E-0001  2.857124E+0000
 -2.315628E+0000  7.899377E-0001
  9.524681E-0002 -4.160712E-0001
  2.398259E+0000 -3.128112E+0000
  2.005294E+0000  4.187626E+0000
 -1.531319E+0000  1.318937E+0000
  3.917482E-0002 -1.811447E+0000
  3.074695E+0000 -2.510213E+0000
  2.313579E+0000  3.466994E+0000
  5.402660E-0002  3.648105E+0000
 -4.844010E+0000 -1.469396E+0000
  3.580015E+0000 -2.634845E+0000
  2.277299E+0000  1.683538E+0000
 -5.203934E-0001  7.322021E+0000
 -4.285127E+0000 -2.914144E+0000
  1.550975E+0000 -2.036371E-0002
  3.618146E+0000  1.000800E+0000
 -2.075985E+0000  2.460324E+0000
 -1.844771E+0000 -3.907349E+0000
 -4.783632E-0001 -2.152283E+0000
  3.450979E+0000  2.717064E-0001
 -1.829065E+0000  2.943693E+0000
 -2.295160E-0001 -1.897267E+0000
 -1.042261E+0000 -3.112566E+0000
 -1.482993E+0000 -1.770428E+0000
  1.919038E+0000 -4.847028E-0001
 -4.188390E-0001 -2.731434E-0001
 -1.250411E+0000 -8.912175E-0001
  9.337154E-0002  8.352352E-0001
 -7.183744E-0001 -2.730129E+0000
  3.008629E+0000  1.581212E+0000
 -1.625923E+0000  2.064351E+0000
 -3.029225E+0000 -9.203784E-0001
  1.502399E+0000 -2.884015E+0000
 -2.776413E-0001  5.146647E-0001
  1.466529E+0000  1.313054E+0000
 -1.072623E+0000  2.693053E-0001
 -1.374950E+0000  7.278720E-0002
  4.381555E+0000 -1.674545E+0000
 -1.051652E+0000  3.027932E+0000
  3.602585E-0001  5.233884E-0001
 -1.207382E+0000 -1.027619E+0000
  9.074584E-0001  1.740921E+0000
  7.108146E-0001 -1.141651E+0000
 -2.130559E+0000 -1.156724E+0000
  4.787881E-0001 -2.790740E+0000
 -1.304831E+0000  3.266080E+0000
  2.027045E+0000  9.851643E-0001
 -2.524466E+0000 -1.150876E-0001
  1.086263E+0000 -1.625294E+0000
  5.735751E-0002  7.559902E-0001
  1.367980E+0000  1.272468E+0000
 -2.888289E+0000  5.687691E-0001
  2.668067E+0000 -1.524511E+0000
 -8.594730E-0001 -1.138610E+0000
 -9.097982E-0001  1.552329E+0000
 -1.604432E+0000 -2.003081E+0000
  7.117259E-0002  2.050571E-0001
  1.608606E+0000 -4.628554E-0001
 -4.843683E-0001  1.221724E+0000
 -9.190052E-0001 -2.165582E+0000
  1.447589E+0000  2.061913E+0000
  1.457696E+0000  4.005109E+0000
 -3.583102E+0000 -1.644020E+0000
 -2.542772E+0000 -2.382925E+0000
  4.468531E+0000  1.876183E+0000
 -1.737837E+0000  2.100506E+0000
 -4.165575E+0000  7.669217E-0001
  2.719669E+0000 -3.918994E+0000
  1.012950E+0000 -3.395505E-0001
  5.640904E-0001  2.148728E+0000
 -2.501225E+0000 -4.023381E+0000
 -9.383808E-0001  1.435718E+0000
  4.182733E+0000  1.470643E+0000
 -3.684055E+0000  2.430754E+0000
 -2.292789E+0000 -1.374126E+0000
  2.501340E+0000 -5.835109E+0000
  1.176561E+0000  6.463264E-0001
 -4.442185E-0001  3.055144E+0000
 -3.573082E+0000 -4.086403E+0000
 -2.565048E-0001 -8.174613E+0000
  3.910104E+0000  2.474811E+0000
 -3.073273E-0001  2.118984E+0000
 -6.326461E+0000 -1.429376E+0000
  1.990172E+0000 -5.920713E+0000
  4.043389E+0000  3.551686E+0000
 -2.905465E+0000  5.996472E+0000
 -2.993952E+0000 -2.318424E+0000
  1.746624E+0000 -1.526931E+0000
  3.598545E+0000 -1.242922E+0000
 -6.445886E-0002  4.124840E+0000
 -3.381967E+0000 -1.774638E+0000
  1.879407E+0000 -2.741493E+0000
  7.257362E-0001  2.162610E+0000
  8.393867E-0001  3.629185E+0000
 -4.638347E+0000  2.164707E+0000
 -2.378357E+0000 -2.974866E+0000
  4.743936E+0000 -1.108786E+0000
  2.874506E+0000  5.588202E+0000
 -6.160078E+0000  3.379217E+0000
 -3.913012E+0000 -4.593530E+0000
  3.389612E+0000 -4.648379E+0000
  3.535928E+0000  3.085272E+0000
 -3.179875E+0000  4.298520E+0000
 -2.839087E+0000 -2.861758E+0000
  3.024339E+0000 -4.446135E+0000
  2.093821E+0000  3.342423E+0000
 -4.563839E+0000  3.455111E+0000
 -2.128774E+0000 -6.328291E+0000
  5.452626E-0001 -2.652000E+0000
  3.300338E+0000  2.054791E+0000
 -2.060602E+0000 -9.655591E-0002
 -3.314293E+0000 -2.420696E+0000
  2.292278E+0000 -4.282108E+0000
  1.222967E+0000  2.759659E+0000
 -3.125019E+0000  2.697957E+0000
 -2.929016E+0000 -1.673981E+0000
  2.420774E+0000 -3.238140E+0000
  2.585826E+0000  9.677191E-0001
  4.579307E-0001  4.491522E+0000
 -9.121900E-0001 -8.700262E-0002
 -1.943670E+0000 -4.371973E+0000
  4.042782E+0000 -6.565650E-0001
 -5.536424E-0001  2.674726E+0000
  3.713828E-0001 -1.002210E+0000
 -3.174667E+0000 -1.251999E+0000
  3.884105E+0000 -1.517095E+0000
  5.991351E-0001  2.569825E-0001
 -2.256135E+0000  1.968925E+0000
 -1.074425E+0000 -2.200954E+0000
  4.171556E-0002  9.551004E-0001
  4.092919E+0000  6.857627E-0001
 -2.974592E+0000  7.771809E-0001
 -1.259746E+0000 -1.836286E+0000
  3.679767E+0000 -1.594052E-0001
 -6.037136E-0001  1.786818E+0000
 -2.732455E+0000 -1.736899E+0000
  9.708526E-0001 -1.361062E+0000
 -7.962206E-0001  1.353341E+0000
  1.273732E+0000 -1.225830E+0000
 -2.862549E+0000 -1.978831E+0000
  2.771983E+0000 -1.615276E+0000
  2.728623E-0001  1.684583E+0000
 -4.099209E-0001  2.030736E-0001
 -8.055464E-0001  2.185039E+0000
 -4.062102E-0001 -5.443435E-0001
  4.020647E-0001 -6.026165E-0001
  4.144777E-0002 -1.285756E+0000
 -5.303919E-0001 -4.632404E-0001
  5.683719E-0001  7.126072E-0001
 -1.562478E+0000 -7.696647E-0001
  2.619849E+0000  8.375015E-0001
 -9.221779E-0001 -2.247360E-0001
  6.531510E-0001 -4.529179E-0001
 -1.803511E-0001 -1.627380E-0001
 -1.834204E+0000  6.424097E-0001
 -1.818750E+0000  7.686720E-0001
  1.044054E+0000 -3.364859E+0000
 -5.846124E-0001  1.422228E+0000
  6.482068E-0001  1.194521E+0000
 -2.132078E+0000 -2.207729E+0000
 -1.406634E-0001  3.109655E-0001
  1.510276E+0000  4.560002E-0001
 -2.353811E+0000  1.110291E+0000
  5.228307E-0001  6.046323E-0001
 -1.327464E-0001  2.353647E+0000
 -1.378759E+0000 -3.176746E+0000
  2.645612E+0000 -1.757527E-0001
  4.295992E-0002  1.353400E+0000
 -9.573698E-0001  3.743959E-0001
 -1.830384E+0000 -6.978772E-0001
  9.434712E-0001 -5.541048E+0000
  2.690437E+0000  2.563079E+0000
 -8.611335E-0001  5.648537E+0000
 -1.768741E+0000 -1.511794E+0000
 -2.047647E+0000 -2.925369E+0000
  5.077444E+0000  5.011394E-0002
 -1.867321E+0000  1.585439E+0000
 -2.521317E+0000  1.248593E+0000
  4.427113E+0000  5.041029E-0001
 -2.841995E+0000  3.759980E+0000
 -1.456680E-0002 -1.705867E+0000
  1.584606E+0000 -4.252474E+0000
  1.638790E+0000  2.136635E+0000
 -8.190330E-0001  1.466054E-0001
 -2.068055E+0000 -5.189718E-0001
  1.382091E-0001 -1.371217E+0000
  2.126853E+0000 -1.544414E-0001
  2.221634E+0000  2.897907E+0000
 -4.762347E-0001 -1.556067E+0000
 -6.056604E-0001  6.775291E-0001
  1.234636E+0000 -2.680781E+0000
 -4.103740E-0001  6.543860E-0001
  1.992194E-0002  6.162274E-0001
 -2.053826E+0000  9.358093E-0001
 -1.145155E+0000  8.963097E-0001
  1.659417E+0000 -1.498541E+0000
  1.475127E+0000  1.929788E+0000
 -1.318466E+0000 -5.679862E-0001
  2.732010E-0001 -2.525446E+0000
  1.585967E+0000  1.707044E+0000
  9.471967E-0001  1.106979E+0000
  3.193201E-0001 -2.057877E+0000
 -6.054130E-0001  1.902677E+0000
 -3.807964E-0001  6.247759E-0001
 -1.719537E+0000 -6.256611E-0001
  3.289626E+0000 -2.302907E-0002
  1.058012E+0000  3.747924E+0000
 -2.802403E+0000  8.015619E-0001
  7.506452E-0001 -6.355361E+0000
  4.629340E+0000  1.196622E+0000
 -4.572293E-0001  3.123196E+0000
 -2.909292E+0000 -2.088419E-0001
 -3.060815E-0002 -2.426431E+0000
  5.346743E-0001 -1.983744E+0000
 -8.270706E-0001 -5.933430E-0003
  1.059789E+0000 -1.364889E+0000
 -1.089293E+0000  1.316787E+0000
 -1.558149E+0000  4.718509E-0001
  1.760899E+0000 -1.445262E+0000
  1.368821E+0000  1.728143E+0000
  9.370290E-0001  8.250005E-0001
  2.001804E+0000 -8.128205E-0001
 -4.636414E-0001  8.077205E-0002
  1.419830E+0000 -1.628643E+0000
 -7.784158E-0001  6.976851E-0001
 -2.648509E+0000 -8.639565E-0001
  2.151740E+0000 -2.479166E+0000
 -5.650378E-0001  2.540726E+0000
  1.673695E+0000  4.021245E-0001
 -8.164866E-0001 -1.405674E+0000
  9.643258E-0001 -2.554910E-0001
 -1.701823E-0001  9.230693E-0001
 -4.740075E-0001  1.696815E+0000
  1.597443E+0000 -2.726032E+0000
 -3.239090E-0001  2.719672E+0000
  2.424332E+0000  5.165440E-0001
 -1.147402E+0000  1.222048E+0000
 -3.622547E-0001 -1.758825E+0000
  1.893264E+0000 -1.935458E+0000
  1.829236E+0000  2.376565E+0000
 -2.106201E+0000  1.327292E+0000
 -1.306353E+0000 -1.212731E+0000
  2.780736E+0000 -3.412606E+0000
  1.231625E+0000  2.197238E+0000
 -4.830306E-0001  6.283616E+0000
 -3.409683E+0000  2.750360E+0000
  9.525869E-0002 -2.873348E+0000
  2.815791E+0000 -3.046749E+0000
 -1.397617E+0000  4.570969E+0000
  1.194791E+0000 -4.917726E-0002
 -1.666604E+0000 -1.303030E+0000
  2.201431E+0000 -1.210747E+0000
  2.288935E+0000  3.063744E+0000
 -4.809190E+0000  8.846837E+0000
 -3.573976E+0000 -3.835474E+0000
  2.258741E+0000 -7.807200E+0000
  2.461464E+0000  1.386661E+0000
 -8.752188E-0001  4.966889E+0000
 -3.937460E+0000  2.431999E-0001
  5.190680E-0001 -3.723213E+0000
  4.487800E+0000 -8.124275E-0001
  2.720218E-0003  1.568145E+0000
 -3.984168E+0000 -1.554881E+0000
 -9.419027E-0002 -2.418629E+0000
  3.946023E+0000  5.740212E-0001
 -1.674161E+0000  8.195929E-0001
 -1.213018E+0000 -1.347949E+0000
 -2.642521E+0000 -6.687951E-0001
  8.262789E-0001 -1.587439E-0002
 -2.725799E-0001  1.422869E+0000
 -2.519510E-0001  7.802139E-0001
  1.972453E+0000 -1.333495E+0000
 -2.508136E+0000  9.743948E-0001
  2.647546E+0000 -3.029689E+0000
 -1.050501E-0001  4.996973E+0000
 -6.335892E-0001  1.124192E+0000
 -1.102629E+0000 -1.430477E-0001
  2.204820E+0000 -1.294330E-0001
 -1.734894E+0000  1.839949E+0000
 -2.039370E+0000 -1.186189E-0001
  1.788023E+0000 -4.249015E+0000
  2.368352E+0000 -5.656255E-0002
  8.375401E-0001  2.759175E+0000
  2.092627E-0001 -1.536878E+0000
 -1.585518E+0000 -1.998061E+0000
  1.373790E+0000 -3.437084E-0001
 -1.466304E+0000  1.306605E+0000
  3.482139E-0001  1.788730E+0000
 -4.063584E-0001  6.222829E-0002
 -2.016160E-0001  7.599465E-0001
  9.829729E-0001 -8.194840E-0001
 -4.792244E-0001 -4.555629E-0001
 -3.521308E-0001  1.617552E+0000
 -1.507346E+0000 -1.883965E-0001
 -1.700305E+0000 -1.686867E+0000
  5.627593E+0000 -1.298097E+0000
 -2.413126E+0000  4.919414E+0000
 -1.837620E+0000 -1.361951E+0000
 -1.058771E+0000 -3.306507E+0000
  3.678018E+0000  2.983588E-0001
 -2.026812E+0000  8.812965E-0001
 -5.917478E-0001 -9.815596E-0001
  2.929120E-0002 -1.535825E+0000
 -1.529113E+0000  1.567475E+0000
  1.582587E+0000 -1.794991E+0000
  8.664721E-0002 -6.259907E-0001
  1.621358E+0000  4.113919E-0001
 -2.682900E+0000 -3.257321E-0002
 -8.599801E-0002 -1.676335E+0000
 -4.029187E-0002  9.515490E-0001
  1.401150E+0000 -1.036381E+0000
 -3.037827E+0000  4.081419E-0001
  2.153837E+0000 -2.137849E+0000
  1.850345E+0000 -1.283912E+0000
  4.673610E-0001  5.123213E+0000
 -1.139687E+0000 -2.779027E-0001
 -3.960979E+0000 -5.022027E-0001
  2.603270E+0000 -1.375637E-0001
  6.895758E-0001  1.025619E+0000
  3.856924E-0001  1.704184E+0000
  1.267070E-0001 -5.621327E-0001
 -1.137611E+0000 -6.618292E-0001
  9.893040E-0001 -1.570600E+0000
  1.011415E+0000 -4.830250E-0001
 -6.327794E-0001  1.527631E+0000
 -1.907281E+0000  1.110309E+0000
 -5.069467E-0001  3.454377E-0001
  2.138551E+0000  2.400834E+0000
  6.439408E-0001  1.732267E+0000
 -3.704222E+0000 -4.923873E-0001
 -2.193770E-0002 -3.229819E+0000
  1.147517E+0000 -3.598112E+0000
  2.628504E+0000 -1.788094E-0002
 -9.903965E-0001 -2.286915E+0000
 -5.326901E-0001  1.622137E+0000
 -3.308235E-0001  8.125346E-0001
  1.999223E+0000  1.067182E-0001
  2.512115E-0002  2.120978E+0000
  1.184227E-0001  1.275823E+0000
  4.521835E-0001 -3.208643E-0001
  3.116915E-0002 -4.075890E-0001
 -4.862375E-0001  1.782713E+0000
  2.181927E-0001  1.208265E+0000
  2.179866E+0000 -1.071200E+0000
 -2.209738E+0000 -1.039616E+0000
  7.309827E-0001 -1.002143E+0000
  2.591121E+0000  1.558179E+0000
 -1.283192E+0000  3.977338E+0000
 -5.585371E-0001 -1.620970E+0000
  1.440512E+0000 -1.166827E+0000
  1.377945E+0000  2.674748E-0001
  4.952333E-0001  2.009896E+0000
 -7.501657E-0001 -1.882303E-0001
  8.037698E-0001 -3.127095E+0000
  1.777680E-0001 -7.556243E-0001
  1.880848E+0000  2.413822E+0000
  2.793058E-0001 -1.134857E-0001
 -2.067901E+0000 -1.161042E+0000
  1.547803E+0000 -2.668456E+0000
  4.575701E-0001  2.319736E-0001
 -1.537843E+0000  1.705244E-0002
  1.768288E+0000 -1.381078E+0000
  2.426456E+0000  1.581056E+0000
 -9.344821E-0001  4.530615E+0000
 -1.626596E+0000  1.134160E+0000
  1.232646E+0000 -2.034097E+0000
  5.979918E-0001  1.227311E+0000
  2.656117E+0000  2.789502E+0000
 -1.681150E+0000  1.687555E-0001
 -7.316170E-0002  1.069191E+0000
 -2.557764E-0001 -2.096996E+0000
 -6.784904E-0001  5.978911E-0001
 -5.149043E-0001  1.612689E+0000
  1.274745E-0001 -2.176586E+0000
 -3.149628E+0000 -1.331049E+0000
  2.084620E+0000 -3.719132E-0001
 -1.210088E-0001  2.592385E-0001
 -1.383809E+0000 -9.772964E-0001
 -1.013192E-0001 -1.167395E+0000
  2.757879E+0000  7.537765E-0001
  1.400109E-0002 -2.075290E+0000
  1.421378E+0000  2.751773E+0000
 -1.780113E+0000  1.851623E+0000
 -6.402400E-0001 -5.103985E+0000
 -3.400523E-0002 -1.043690E+0000
  3.374902E+0000  6.699593E-0001
 -3.678026E+0000  2.849741E+0000
  3.022891E-0001 -2.927010E+0000
  6.258171E-0001  1.856299E+0000
  1.204524E+0000  2.141257E+0000
 -3.632684E+0000  4.379574E-0001
  4.703143E-0001 -1.713196E+0000
  9.186799E-0001 -5.549888E-0001
  1.622596E+0000  1.939269E+0000
 -3.025512E+0000  4.064043E+0000
 -1.351306E+0000  8.381546E-0001
  9.090765E-0001 -3.762254E+0000
  1.837840E+0000  1.513932E-0001
  2.753765E+0000  3.787562E-0001
 -4.090363E+0000  1.066241E-0001
  5.222803E-0001 -1.760675E+0000
  1.240149E+0000 -1.031095E+0000
  2.650328E+0000  3.200108E+0000
 -1.428416E+0000  2.106985E+0000
 -2.893637E+0000  7.682973E-0001
  2.953493E+0000 -3.260079E+0000
 -1.600821E+0000  5.394931E-0001
  2.723642E-0001 -1.751466E+0000
 -7.606139E-0001 -1.721880E+0000
  2.146216E+0000  3.647294E+0000
  2.706470E-0001  2.697474E+0000
 -3.674084E+0000 -1.984328E+0000
  1.701701E+0000  6.478740E-0001
  2.858558E+0000 -1.525130E+0000
 -4.251588E-0001  2.194894E+0000
 -3.554292E-0001  4.853481E-0001
  2.111019E+0000 -3.716850E+0000
  5.800416E-0001  2.915027E+0000
  2.684835E-0001  8.532494E-0001
 -1.690331E+0000  7.004604E-0001
  8.756078E-0001 -3.725617E+0000
  5.888377E-0001  1.065570E+0000
 -2.498803E+0000  1.951519E+0000
 -7.794762E-0001 -3.266079E+0000
  1.294036E+0000 -9.604343E-0001
  8.122100E-0001  2.478149E+0000
 -1.997512E-0001  1.264369E+0000
 -7.235497E-0001  5.158915E-0001
 -3.502653E-0001  1.620257E+0000
 -3.034130E+0000  2.560923E+0000
  7.792637E-0001 -2.407367E+0000
 -1.628300E+0000 -3.541634E+0000
  1.934405E+0000 -1.552838E-0001
  2.553553E+0000  4.597297E+0000
 -2.901018E+0000  1.834215E+0000
 -2.748565E+0000 -1.566900E+0000
  8.336001E-0001 -1.562319E+0000
  1.510203E+0000  5.546406E-0001
 -2.429155E+0000  3.881191E+0000
  7.673277E-0001 -2.520266E+0000
 -3.620457E-0001 -1.701937E+0000
  3.072688E+0000  2.102008E+0000
 -2.530729E+0000  7.577015E-0001
 -2.270879E+0000 -1.058157E+0000
  3.330664E+0000 -7.820431E-0001
 -1.161476E+0000  1.084296E+0000
  1.455824E-0001  9.043537E-0001
 -1.295664E+0000 -1.441737E+0000
 -9.728851E-0001  4.255405E-0001
  1.490070E+0000 -4.775506E-0001
  5.996461E-0001 -3.601791E-0001
 -5.738088E-0001 -3.771795E-0002
  8.698248E-0001 -6.649850E-0001
 -8.927220E-0001  3.182977E+0000
 -1.957276E+0000  1.381709E+0000
  8.031490E-0001 -3.447395E+0000
  5.010445E-0001  4.757417E+0000
  2.076121E+0000  2.328409E+0000
 -4.627840E+0000  2.716369E+0000
  3.442531E+0000 -1.710580E+0000
 -7.845816E-0001  3.906437E-0001
  4.863274E-0001  1.739068E+0000
  2.253685E+0000  1.257334E-0001
 -1.150652E+0000  2.768035E+0000
 -5.907134E-0001 -2.038341E-0001
  3.518034E-0001 -1.056990E+0000
 -1.409331E+0000 -1.126725E+0000
  1.853274E+0000 -9.022420E-0001
 -2.006909E+0000 -8.881822E-0001
  1.275365E+0000 -2.030940E+0000
 -1.161121E+0000 -6.465982E-0001
 -3.958821E-0002  2.308749E-0001
 -2.523440E-0001  1.647609E+0000
 -1.413785E+0000  1.719475E+0000
 -1.325314E+0000  1.123867E-0002
 -4.369200E-0001 -2.021904E+0000
 -2.489110E-0002  1.903795E+0000
 -1.820811E+0000 -1.683188E+0000
 -2.115051E-0001 -1.400132E+0000
  2.327880E+0000  6.495713E-0001
  2.463094E-0001  1.271891E+0000
 -8.406274E-0001  8.715066E-0001
 -2.932235E+0000 -9.797050E-0001
  1.375306E+0000 -1.522565E+0000
  5.678629E-0001  1.714351E+0000
  6.190347E-0001  1.291340E+0000
  2.020585E-0002  4.070697E-0001
 -9.571615E-0001  1.952682E-0001
 -1.831649E-0001 -1.568490E+0000
  3.761454E+0000  2.254636E+0000
 -2.061932E+0000  1.345506E+0000
  4.324688E-0002  9.163962E-0002
 -8.274133E-0001 -2.467204E+0000
  2.145463E+0000 -2.087200E+0000
 -1.408343E+0000  1.395694E+0000
  1.482593E+0000 -3.015787E+0000
 -1.011620E+0000  1.277427E+0000
  1.856047E+0000  3.733815E-0001
  1.084679E-0001 -1.851080E+0000
 -9.842995E-0002 -3.023423E+0000
 -1.916681E+0000  1.701241E-0001
  1.681555E+0000  2.294245E+0000
  2.206869E-0001  1.847983E+0000
 -2.089189E+0000 -1.947016E+0000
  1.255685E+0000  1.164363E-0001
  1.556777E+0000  2.486385E+0000
 -3.304410E+0000  3.566713E+0000
 -1.626862E+0000 -3.311730E+0000
  1.844195E+0000 -5.853350E+0000
  1.330715E+0000  1.958304E+0000
  2.353564E+0000  2.557377E+0000
 -2.240226E+0000  1.557013E-0001
  2.179542E+0000 -3.308961E-0001
 -7.820859E-0001  2.121912E-0001
 -1.042486E+0000  1.491090E+0000
 -1.796915E+0000  6.593373E-0001
  2.042134E+0000 -2.656772E+0000
 -9.515972E-0001  4.302171E+0000
  3.426185E+0000  1.827174E+0000
 -3.623742E+0000  1.694557E+0000
 -1.803871E+0000 -2.097918E+0000
  1.021739E+0000 -2.954588E+0000
  5.115722E+0000  3.109909E+0000
 -3.689977E+0000  5.076056E+0000
 -2.333707E+0000 -2.399074E+0000
  3.519820E+0000 -5.392972E+0000
  2.731605E+0000  4.293497E+0000
 -5.149511E-0001  8.376214E-0001
 -2.181552E+0000 -4.148008E+0000
  2.481505E+0000 -1.610742E+0000
  1.300623E+0000  2.274253E+0000
 -8.409082E-0001  3.314165E+0000
 -4.338935E-0001 -1.575432E-0001
 -1.723061E-0001 -1.072894E+0000
  8.973209E-0001  2.231129E+0000
  3.160119E-0001  2.880863E+0000
 -1.205937E+0000 -1.557948E-0001
 -1.090148E+0000  1.783417E-0001
  3.259150E+0000 -2.595441E+0000
 -1.507770E+0000  1.798670E+0000
  1.597975E+0000  3.596074E+0000
 -5.564422E+0000 -2.854574E+0000
  3.145332E-0001 -1.550956E-0001
  2.432577E+0000 -1.168167E+0000
 -5.626123E-0001  2.461751E+0000
 -4.879448E-0001 -1.833472E+0000
  9.085095E-0001  1.604236E+0000
  4.585776E-0001 -1.588436E+0000
 -2.315755E+0000  1.984354E+0000
 -1.258821E+0000 -1.823241E+0000
  1.070889E-0001 -4.092006E+0000
  2.191948E+0000  1.745941E+0000
  2.157743E+0000  4.895927E-0001
 -4.252582E+0000  8.007928E-0001
  1.366402E+0000 -3.661880E+0000
  2.052618E+0000  3.572365E+0000
 -1.818098E+0000  6.650075E-0001
 -4.675352E+0000 -1.182735E+0000
  4.591188E+0000 -5.833000E-0001
  3.678757E+0000 -3.741987E-0001
 -4.801707E+0000  4.074970E+0000
  7.215879E-0001 -2.764662E+0000
  1.000883E-0001 -1.606447E+0000
  2.495029E+0000  1.478012E-0001
  1.765754E+0000  2.826462E+0000
 -1.558719E+0000  3.380584E-0001
 -1.034734E+0000 -5.553319E-0001
  4.938598E+0000  4.300169E-0001
 -2.519342E+0000  2.373509E+0000
  2.210943E+0000 -2.489941E-0001
 -2.654882E+0000 -1.046674E+0000
  2.166209E+0000  2.402203E+0000
  1.800737E+0000  2.690454E+0000
 -2.189986E+0000  1.037998E+0000
 -7.275967E-0001 -2.418646E+0000
  4.441490E+0000 -1.699650E+0000
  2.063755E-0001  2.843214E+0000
 -4.903481E+0000  1.984258E+0000
  6.215195E-0001 -4.922600E+0000
  1.694179E-0001  1.719528E+0000
  1.542540E+0000  1.168671E+0000
 -3.337941E+0000 -2.297245E-0001
 -5.348175E-0001 -2.678587E+0000
  2.364931E-0001  3.091223E+0000
  1.271408E+0000 -5.228850E-0001
 -2.105289E+0000 -1.263999E-0001
 -1.055803E+0000  4.750996E-0002
  2.447036E-0001  1.876474E-0002
  6.190456E-0001 -1.432470E+0000
  1.565012E+0000  1.038885E+0000
  1.061925E-0001  2.408657E+0000
 -3.678097E+0000  1.004570E+0000
  1.465050E+0000 -2.663727E+0000
  2.102729E+0000  6.846531E-0001
 -2.172067E-0002  3.790856E-0003
  9.510213E-0001  2.923467E+0000
 -1.462499E+0000 -1.263719E+0000
  9.526737E-0001 -2.425989E+0000
  1.194554E-0001  1.387915E-0001
 -2.561331E+0000  1.960147E+0000
 -1.032075E+0000  2.286963E+0000
 -2.389932E+0000  1.567227E+0000
  2.585291E+0000 -2.242776E+0000
 -1.843924E+0000 -6.282562E-0001
  1.328999E+0000 -1.381367E+0000
  1.540648E-0001 -2.036855E+0000
 -1.464831E-0001  2.485219E+0000
  1.039320E+0000  3.649614E+0000
 -2.680002E+0000  8.389579E-0002
 -2.523606E-0001 -2.044416E+0000
  3.154793E+0000 -2.474178E+0000
 -1.190071E+0000  1.606793E+0000
 -9.388022E-0001 -2.280616E+0000
 -1.972719E+0000 -2.530512E+0000
  4.620337E+0000 -3.495234E+0000
  9.236800E-0001  2.150974E+0000
 -9.319390E-0001  1.487401E+0000
 -9.305055E-0002 -3.566787E+0000
  8.348520E-0001 -3.602766E+0000
  1.916573E+0000  1.325430E+0000
 -4.062736E-0001  4.409701E-0001
 -2.516504E+0000 -3.597443E+0000
  4.877071E+0000  8.279594E-0001
 -2.314226E+0000  3.423973E+0000
 -1.469755E+0000 -2.188969E+0000
  2.616100E+0000 -6.179692E-0001
  1.629038E+0000  4.762566E-0001
 -1.040348E+0000  7.337641E-0001
 -2.477133E+0000 -1.313906E+0000
  2.212218E+0000  6.697480E-0002
  1.667650E+0000  4.141979E+0000
 -1.352537E+0000  3.925675E+0000
 -4.193471E+0000 -2.652348E+0000
  2.831010E+0000 -6.550985E+0000
  2.959058E+0000  4.621710E+0000
 -1.506506E+0000  2.934835E+0000
 -4.194707E+0000 -2.504815E-0002
 -1.060232E+0000 -4.578013E+0000
  5.221089E+0000 -7.836823E-0001
  1.986681E+0000  6.699848E+0000
 -4.850789E+0000 -4.622891E-0001
 -1.113914E+0000 -5.386643E+0000
  4.417237E+0000 -1.508117E+0000
  1.665662E-0002  4.511336E+0000
 -4.646723E+0000  6.505837E-0001
 -1.093351E+0000 -5.342826E+0000
  1.848186E+0000 -4.455387E-0001
  3.922222E+0000  4.231191E+0000
 -4.929201E+0000  1.041249E+0000
  1.079563E+0000 -5.740463E+0000
  3.757950E-0001  3.499483E+0000
  3.366564E+0000  4.820584E-0001
 -4.898831E+0000  3.134158E+0000
  1.605128E-0002 -4.961287E+0000
  2.134015E+0000 -6.574123E-0001
  4.778294E+0000  3.607900E+0000
 -5.800899E+0000  3.080912E-0001
 -5.724762E-0001 -4.827872E+0000
  1.331528E+0000 -1.003568E+0000
  4.900570E+0000  1.308012E+0000
 -4.520798E+0000  3.839260E+0000
 -2.396430E+0000  1.461626E-0001
  3.001793E+0000 -8.221654E-0001
  1.106458E+0000  4.131629E+0000
 -2.988994E+0000 -9.846819E-0001
  4.906265E-0001 -3.158250E+0000
 -1.787512E+0000  1.613677E+0000
  7.722979E-0001  2.037567E+0000
 -3.836918E+0000 -1.477932E+0000
  1.999710E+0000 -8.343420E-0001
  6.043722E-0001  2.867573E+0000
 -1.061834E+0000  3.299681E+0000
 -1.207447E-0001 -2.684062E-0001
 -1.367043E+0000  1.427587E-0001
  4.031678E-0001 -3.902566E+0000
 -1.216570E+0000  2.100093E-0002
  7.160532E-0001  2.540401E+0000
  2.942437E+0000 -1.456301E+0000
 -3.361355E-0001  2.016823E+0000
 -9.720642E-0001  1.345390E+0000
  1.637769E+0000  1.832358E-0001
 -3.986893E-0001  9.270374E-0001
  1.160284E+0000  9.726936E-0001
 -8.872307E-0001 -1.897786E+0000
  2.179543E+0000 -7.766567E-0001
  1.078946E+0000  2.276226E+0000
  8.293034E-0001  3.690790E+0000
 -4.359112E+0000 -1.651516E+0000
  7.966778E-0001 -3.901919E+0000
  9.326600E-0001  1.111514E+0000
 -3.769458E-0001  4.471455E+0000
 -1.932508E+0000 -3.099973E-0001
 -7.284786E-0001 -2.953489E+0000
  4.211043E+0000 -3.158617E+0000
 -3.120045E-0001 -3.889432E-0001
 -2.286576E+0000  9.811260E-0001
  2.034284E+0000 -4.449374E+0000
 -3.419949E-0001  3.456128E+0000
  5.739077E-0002  3.124259E+0000
 -2.112405E+0000 -3.201861E+0000
 -2.754793E-0001 -5.272704E-0001
  1.519064E+0000  4.075460E-0001
 -3.556397E-0001  2.860747E-0002
 -1.650569E+0000  4.266301E-0002
  4.239121E-0001 -2.440897E+0000
  2.741049E+0000  7.905794E-0001
 -2.164146E+0000  1.369069E+0000
 -2.340283E+0000  1.973691E+0000
  9.438292E-0001 -2.820174E+0000
 -4.296362E-0001  2.553551E+0000
  1.655990E+0000 -2.770608E+0000
 -1.622409E+0000  1.785663E+0000
 -2.490646E+0000 -2.416277E+0000
  1.031270E+0000 -9.811522E-0001
  9.683005E-0001  1.937010E+0000
 -1.693356E-0003  1.329748E+0000
 -1.815209E+0000  2.222569E+0000
  1.022848E-0001 -1.532569E+0000
  2.303947E+0000 -1.342567E+0000
  2.181741E+0000  1.754144E+0000
 -8.253225E-0001  1.626231E+0000
 -3.361458E+0000 -1.388358E+0000
  2.913319E-0001 -1.846997E+0000
  3.868089E+0000  3.391752E+0000
 -3.427769E+0000  9.750887E-0001
 -1.894839E+0000 -3.040697E+0000
  3.152411E+0000  6.620389E-0001
  1.355539E+0000  2.321648E+0000
 -3.531898E+0000  3.880488E+0000
 -1.743158E+0000 -4.738270E+0000
  2.113215E-0001 -2.187931E-0001
  2.419297E-0001  2.539064E-0001
 -7.000540E-0001  1.132736E+0000
 -1.097408E+0000 -1.860859E+0000
 -1.926344E+0000 -2.695223E+0000
  3.634094E+0000 -1.646080E-0001
  9.232830E-0001  1.347177E-0001
 -1.150953E+0000 -1.150042E+0000
 -1.126719E+0000 -2.910599E-0001
  3.070425E+0000 -1.133247E-0001
 -1.342525E+0000  1.685157E+0000
  1.248843E+0000 -2.491298E+0000
 -5.602582E-0001  1.901073E+0000
 -1.167536E+0000  1.509760E+0000
  1.158039E+0000 -3.844167E-0001
 -3.500457E-0001 -1.119701E+0000
  7.722472E-0001  2.915501E+0000
 -1.924600E+0000 -1.831480E+0000
  2.179779E+0000  2.420765E-0001
  2.610440E+0000 -3.045394E-0001
 -9.386732E-0001 -5.602787E-0001
 -1.265750E-0001 -1.183484E+0000
 -1.385558E+0000 -1.944096E+0000
  1.218763E+0000 -5.296620E-0001
  1.794773E+0000 -1.333774E+0000
  1.681616E+0000 -1.458524E+0000
 -1.796038E+0000  2.588196E+0000
 -1.893439E-0001 -4.497254E-0001
 -1.296800E+0000 -4.899903E+0000
  2.460662E+0000 -2.172453E-0001
 -5.261494E-0001  9.570615E-0001
 -1.229396E+0000 -1.254682E+0000
 -5.757072E-0001 -3.903662E+0000
 -5.805240E-0001  2.660780E-0001
  7.395894E-0001 -3.465508E-0001
  1.367726E+0000  1.318530E+0000
 -9.769822E-0001  4.525471E-0003
 -1.085697E+0000 -1.660875E+0000
  1.467914E-0001  7.744727E-0001
  1.595181E+0000 -7.291099E-0001
 -2.136162E+0000 -2.766910E-0001
 -3.471478E-0002 -1.523393E+0000
 -8.055706E-0001 -1.609937E-0001
  1.245524E-0001  1.224638E+0000
 -2.010142E+0000  9.013159E-0001
  3.523737E-0001 -6.597709E-0001
  6.690537E-0001  2.480739E-0001
 -2.581034E+0000  2.061670E+0000
  2.746417E-0001 -2.663577E+0000
 -1.041735E+0000 -1.209603E+0000
  4.783558E-0001  1.844558E+0000
 -1.049506E+0000  9.426747E-0001
 -1.093147E-0001  1.855650E+0000
  8.343272E-0001 -1.712423E+0000
  2.924892E+0000 -1.127093E-0001
  1.106757E+0000  4.099552E+0000
 -2.293600E+0000 -2.223871E+0000
 -1.335045E+0000 -2.089735E+0000
  3.178729E+0000 -1.278329E-0002
 -3.939472E+0000  3.974046E+0000
 -3.343217E-0001 -3.267219E+0000
  2.911502E+0000 -3.939476E+0000
  1.627222E+0000  2.148202E+0000
  6.273926E-0001  5.292197E-0001
 -4.018730E+0000 -2.638448E+0000
  2.365262E+0000 -5.491808E+0000
  4.760070E+0000  1.313596E+0000
 -1.531241E+0000  5.450852E+0000
 -5.416057E+0000 -1.189335E+0000
  3.487669E+0000 -6.055562E+0000
  2.451948E+0000  6.498976E+0000
  8.134497E-0001  3.060094E+0000
 -5.938072E+0000 -9.010426E-0001
  3.623535E+0000 -5.259566E+0000
  1.835599E+0000  1.549197E-0002
  2.169846E-0002  1.392366E+0000
 -1.190513E+0000 -4.805158E-0001
  1.747929E+0000 -3.102446E+0000
  8.297781E-0001  1.103052E+0000
  1.325825E+0000  2.949165E+0000
 -2.355475E+0000  1.551496E+0000
 -2.275783E-0001 -5.359292E+0000
 -3.979107E-0001  7.661982E-0002
  3.251064E+0000 -4.747231E+0000
 -6.339533E-0001  1.849130E+0000
  4.540879E-0001  8.522751E-0001
  7.362654E-0001 -9.177741E-0001
 -7.687178E-0001 -1.463052E+0000
 -1.055396E+0000 -8.140631E-0001
 -6.071666E-0001 -1.091071E+0000
  2.182844E+0000 -6.238177E-0001
 -3.450951E+0000  1.394613E+0000
 -1.530486E+0000 -3.479571E+0000
  2.997974E+0000 -1.340454E+0000
  2.650816E+0000  5.538381E+0000
 -2.174452E+0000  6.607858E-0001
  2.278073E-0001 -2.082861E+0000
  9.929899E-0001  1.367466E-0001
  2.901566E-0001  1.508953E+0000
 -2.970548E+0000  9.056897E-0001
  6.977350E-0001  8.393767E-0002
  4.627800E-0001  1.180883E+0000
 -1.631139E-0001  3.119778E+0000
 -3.105230E+0000 -1.304772E+0000
 -6.411334E-0001 -3.332331E+0000
  2.809354E+0000  1.904507E+0000
  2.658285E-0001  2.931006E+0000
 -2.737231E+0000  1.618376E-0001
  1.443468E-0001 -7.269178E-0001
 -2.263351E-0001 -2.586229E+0000
  1.775122E+0000  4.100042E+0000
  1.385988E-0002  1.630866E-0001
 -2.172307E+0000 -2.975408E+0000
  2.286890E+0000 -1.941343E+0000
  3.408252E+0000 -8.660588E-0001
 -2.270887E+0000 -1.441883E+0000
  9.263450E-0001 -1.570268E+0000
  3.435886E+0000  1.762896E+0000
  5.964232E-0001  2.820363E+0000
 -2.161940E+0000 -7.292323E-0001
 -1.178815E+0000 -5.929744E-0001
  3.387441E+0000 -2.476077E+0000
  2.650893E-0001  8.585505E-0002
 -1.781311E+0000  2.894489E+0000
 -2.090333E-0001 -4.949214E-0001
  2.324350E+0000  2.702156E+0000
 -3.466436E-0001  1.301194E+0000
 -2.670357E+0000 -5.933317E-0001
  1.636074E-0002 -1.047963E+0000
  1.539945E+0000  8.964481E-0001
  9.378391E-0001  1.713117E+0000
  3.514789E-0001 -1.566512E+0000
 -6.755128E-0001 -3.298427E+0000
  2.883502E+0000  6.500655E-0001
 -3.508743E-0001  2.590917E+0000
  2.565112E-0001 -3.069554E+0000
 -8.720424E-0001 -3.515801E+0000
  3.865619E+0000  3.901496E+0000
 -2.611879E+0000  2.639370E+0000
 -5.131683E-0001 -6.421989E-0001
 -3.536715E-0002 -1.001986E+0000
  1.615368E+0000 -2.443786E-0001
  1.091073E+0000  1.013092E-0001
 -1.176018E-0001  1.770504E+0000
  7.335644E-0001 -3.640383E+0000
  5.481206E-0002  1.520655E+0000
  3.562297E+0000 -1.818004E+0000
 -3.212695E+0000  1.623771E+0000
  1.002916E+0000 -1.095036E+0000
  7.726279E-0001  4.001036E-0001
 -7.483951E-0001  1.497101E+0000
 -8.605115E-0001  6.283091E-0001
 -1.031848E+0000  6.191779E-0001
  2.903336E+0000 -2.475122E+0000
 -2.157336E+0000  2.182180E+0000
  1.003490E+0000  1.577935E+0000
 -1.625575E-0001 -2.455890E-0002
  4.129046E-0001 -1.093826E+0000
  5.919090E-0001  3.575302E+0000
  3.119461E-0002 -8.915056E-0001
 -3.374001E-0001 -7.681299E-0001
  1.328092E+0000  2.118342E+0000
 -2.208105E+0000 -1.604350E+0000
 -3.814521E-0001  1.811873E-0001
  2.364400E+0000  2.541137E+0000
 -2.476636E-0002  2.857560E+0000
 -1.744590E+0000 -9.646324E-0001
  2.163178E+0000 -1.743871E+0000
  5.397475E-0001  2.093682E+0000
 -2.770933E-0001 -1.167686E+0000
 -6.562171E-0001 -1.345837E+0000
  1.794263E+0000 -2.600012E+0000
  5.389831E-0001  1.239859E+0000
  1.392737E+0000  1.950186E-0001
 -2.996314E+0000  8.005396E-0001
  8.904453E-0001  6.725397E-0001
  6.323926E-0001  4.768017E-0001
  8.902344E-0001  2.762813E+0000
 -2.930146E+0000 -1.836390E-0001
 -9.288208E-0001 -4.978209E+0000
  4.434797E+0000 -8.041135E-0002
 -5.436337E-0001  4.922339E+0000
 -3.409816E+0000 -1.320196E+0000
  9.003129E-0001 -4.241782E+0000
  4.514803E+0000 -7.075593E-0002
 -1.745295E-0002  2.226972E+0000
 -3.578085E+0000 -1.978359E+0000
  9.671967E-0001 -2.205374E+0000
  2.573817E+0000 -8.172474E-0001
 -1.455847E+0000  1.872516E-0001
 -2.975889E+0000 -5.133374E-0001
 -9.814318E-0001 -2.083913E+0000
  4.324596E+0000 -2.282606E+0000
 -1.283383E+0000  1.861296E+0000
 -2.669310E+0000  1.163063E-0001
 -1.076177E+0000 -1.601968E+0000
  2.014164E+0000 -2.066982E+0000
  1.697081E+0000  4.530488E+0000
 -3.673749E+0000 -6.709368E-0001
 -7.084636E-0001 -2.681884E+0000
  1.990800E+0000 -2.470551E+0000
  2.651225E+0000  1.182918E+0000
 -1.235965E+0000 -7.644804E-0001
 -1.638366E+0000 -2.549896E+0000
  1.305210E+0000  5.230165E-0003
  2.684333E+0000  2.794727E+0000
 -2.743990E+0000  1.191993E+0000
 -9.345985E-0002 -4.297372E+0000
  3.788448E+0000 -1.346983E+0000
  3.707963E-0001  1.115643E+0000
 -2.693621E+0000 -1.070891E+0000
  4.987798E-0001 -3.779842E+0000
  3.489800E+0000  1.276484E+0000
  2.184135E-0001  4.846170E+0000
 -5.488410E+0000  3.712178E-0001
  2.067498E+0000 -5.614208E+0000
  2.310308E+0000  3.346112E+0000
  5.916177E-0001  9.022109E-0001
 -1.001603E+0000 -2.532601E+0000
 -1.007212E-0001  1.147820E+0000
  3.610238E+0000 -2.273923E+0000
 -2.299724E-0001  2.521901E+0000
 -9.702422E-0001 -2.506779E-0001
 -1.923261E+0000 -1.526308E+0000
  6.568327E-0001 -1.763194E+0000
  2.183559E+0000 -1.492707E+0000
 -4.467152E-0001  1.698791E+0000
  4.128776E-0001 -2.213940E+0000
 -2.537935E-0002 -2.590811E-0001
 -2.476122E-0001  1.724903E-0001
 -1.079762E+0000  9.084236E-0001
  8.436691E-0001  7.975410E-0001
  4.362731E-0001 -6.253993E-0001
 -6.558555E-0001  4.270060E-0001
 -8.422435E-0001  1.539338E+0000
  2.002830E+0000  5.965629E-0001
 -2.837365E+0000  2.272047E+0000
  1.901592E+0000 -1.474047E-0002
 -7.892631E-0001 -6.155372E-0002
  2.003901E+0000 -5.180533E-0001
 -2.424010E+0000 -3.445455E-0001
  1.566720E+0000 -3.269901E+0000
 -1.592035E+0000  7.970994E-0001
  1.530297E+0000 -1.385569E+0000
  1.627429E+0000  1.144712E+0000
 -2.075070E+0000 -2.315514E+0000
 -9.134688E-0001 -2.196686E+0000
  1.546054E+0000  1.275435E+0000
  1.138623E+0000  3.660344E-0001
 -1.131202E+0000  1.060041E+0000
  6.373465E-0001  7.673703E-0001
 -1.454741E+0000  3.630204E+0000
 -1.505202E+0000  1.957144E+0000
 -1.834115E+0000 -1.917868E+0000
  7.413387E-0001 -4.113634E+0000
  1.955847E+0000 -9.668385E-0001
 -8.162639E-0001  2.209252E+0000
 -3.794569E+0000  1.444019E+0000
  1.470984E+0000 -3.969810E+0000
  2.184860E-0002  2.908459E+0000
  2.501028E+0000  3.736581E+0000
 -3.613791E+0000 -6.569528E-0001
 -4.152936E-0001 -2.385065E+0000
  3.779109E+0000  4.018067E+0000
 -6.565807E-0001  1.942942E+0000
 -3.253594E+0000 -2.337127E+0000
  6.671401E-0001 -5.335234E+0000
  2.859662E+0000  3.322907E+0000
 -3.679658E+0000  4.061614E+0000
 -3.038695E+0000 -3.515435E+0000
  3.684683E+0000 -4.686625E+0000
  2.108605E+0000  4.551054E+0000
 -2.180005E-0001  6.790496E-0001
 -3.714011E+0000 -5.317029E+0000
  2.964377E+0000 -6.137105E+0000
  4.104908E+0000  3.159780E+0000
 -2.768997E+0000  3.475282E+0000
 -2.738233E+0000 -2.203688E+0000
  4.336616E+0000 -9.593675E-0001
  1.103739E+0000  3.749602E+0000
 -1.741529E+0000  2.440998E+0000
 -2.188519E+0000 -3.232281E+0000
  2.928805E+0000 -1.148429E+0000
  5.947300E-0001  9.981292E-0001
 -1.166115E+0000  2.251431E+0000
 -3.215393E+0000 -2.355405E+0000
  5.639100E+0000 -3.061449E+0000
  2.730537E+0000  4.624787E+0000
 -5.978826E+0000  3.857040E+0000
 -6.171950E-0001 -5.762834E-0001
  3.538449E+0000 -2.393890E-0001
  1.244141E+0000  4.908110E+0000
 -3.384047E+0000 -5.266209E-0002
 -3.808869E-0001 -3.784856E+0000
  2.359835E+0000 -7.430103E-0001
  2.606130E+0000  2.092461E+0000
 -3.566017E+0000  1.144943E+0000
 -4.615854E-0001 -1.426374E+0000
  1.879978E+0000 -1.047238E+0000
  1.393336E+0000  1.825225E+0000
 -1.430133E+0000  6.018207E-0001
 -2.279563E+0000 -1.471354E+0000
  2.831697E+0000 -3.307085E-0001
  4.674867E-0001  2.874824E+0000
 -2.469319E+0000 -1.785891E-0001
 -3.590815E-0001 -5.672525E+0000
 -7.659359E-0002  1.893331E+0000
  2.839389E+0000 -4.212921E-0001
 -3.952297E+0000  1.900120E+0000
  1.181353E+0000 -1.335749E+0000
 -9.302903E-0001  2.423713E+0000
  3.149281E+0000  1.349270E+0000
 -4.293914E+0000  4.732062E+0000
  1.683355E-0001 -1.715625E+0000
  1.319605E+0000 -1.501007E+0000
  6.118774E-0001  2.382378E+0000
  4.782061E-0001  2.265933E+0000
 -1.848668E+0000 -8.069111E-0001
  9.145856E-0001 -2.388482E+0000
  2.407569E+0000  9.049163E-0001
 -1.777849E+0000  1.560977E+0000
 -2.342975E-0001 -3.087251E+0000
  9.498953E-0001 -5.426536E-0001
  1.028814E+0000  3.721919E+0000
 -1.637417E+0000  1.565058E+0000
 -1.274158E+0000 -6.405547E-0001
  1.561379E-0001 -2.278208E+0000
  2.215843E+0000 -2.711581E-0002
 -1.226930E+0000 -2.722904E-0001
 -1.023210E+0000  6.687480E-0001
  3.638617E+0000 -9.602942E-0001
 -1.093596E+0000  2.874948E+0000
 -3.350326E+0000 -2.231766E+0000
  2.626553E+0000 -4.279244E+0000
  3.119383E+0000  1.102695E+0000
 -3.366401E+0000  5.255049E+0000
 -2.458635E+0000 -1.361738E+0000
  2.080897E+0000 -6.324826E+0000
  3.647626E+0000  3.987815E+0000
 -1.199228E+0000  1.281640E+0000
 -2.293083E+0000 -7.902578E+0000
  3.260796E+0000  1.840877E-0001
  5.439437E+0000  6.488051E+0000
 -4.995530E+0000  3.170694E+0000
 -3.846256E+0000 -4.013225E+0000
  2.132399E+0000 -4.031213E+0000
  4.036414E+0000  3.303221E+0000
 -2.777776E+0000  2.318253E+0000
 -4.186683E+0000 -4.529015E+0000
  2.640169E+0000 -3.619702E+0000
  2.553241E+0000  5.340343E+0000
 -1.928922E+0000  5.187142E+0000
 -2.226973E+0000 -1.168058E+0000
  2.354765E+0000 -1.807895E+0000
  2.606717E+0000  2.853302E+0000
 -1.336072E+0000  1.455064E+0000
 -5.453407E+0000  9.884777E-0001
 -3.707266E-0002 -2.365697E+0000
  3.204183E+0000 -9.183945E-0001
  9.272180E-0003  3.666897E+0000
 -1.719240E+0000 -4.465218E-0001
 -9.408139E-0001 -5.194817E+0000
  2.748714E+0000 -4.030239E-0001
  1.423474E+0000  3.124275E+0000
 -3.692397E+0000 -9.733210E-0002
 -1.315788E+0000  2.093595E-0001
  3.359384E+0000 -5.034855E+0000
  1.282882E+0000  3.711548E+0000
 -1.460706E+0000  4.254525E+0000
 -1.675933E+0000 -9.074227E-0001
  5.990581E-0001  7.235595E-0001
  4.700870E+0000  1.750107E-0001
 -3.108842E+0000  3.381700E+0000
 -1.718448E+0000 -3.166155E+0000
  5.490265E-0001 -4.130640E+0000
  2.733014E+0000 -9.646082E-0001
  2.347808E-0001  2.723112E+0000
 -1.797561E+0000 -1.533173E+0000
  1.009977E+0000 -1.816047E+0000
  1.926360E+0000  1.079708E+0000
  4.711006E-0001  1.997451E+0000
 -2.450700E+0000  1.331816E+0000
 -4.515159E-0001 -1.099126E+0000
  1.016148E+0000 -1.620979E+0000
  1.514578E+0000  2.257937E-0001
 -1.114551E+0000  3.487424E+0000
 -2.453211E+0000  8.772578E-0001
  3.163668E+0000 -4.594316E+0000
  1.393900E+0000  3.554070E+0000
  2.490840E-0001  1.905453E+0000
 -7.544828E-0001  3.626311E-0001
 -1.680626E+0000  4.496148E-0001
  1.005196E+0000 -2.005036E+0000
  1.650083E+0000  7.850411E-0001
 -2.001957E+0000  1.583843E+0000
 -2.025871E+0000  1.443723E+0000
  1.250293E+0000 -3.090818E+0000
  1.919575E+0000  3.091275E+0000
 -7.135273E-0001  1.254548E+0000
 -2.658191E+0000 -2.210904E+0000
  1.521895E+0000 -2.754503E+0000
 -3.190616E-0001  2.232577E+0000
 -1.503953E+0000  1.505690E+0000
 -3.360721E+0000 -2.191442E+0000
  1.536821E+0000 -4.735278E+0000
  1.126801E+0000 -5.354418E-0001
 -1.778997E-0001  1.264134E+0000
 -2.034428E+0000  1.223259E+0000
 -1.451684E-0002  1.229313E+0000
  2.895955E+0000  2.587223E+0000
  8.001409E-0001  3.735342E-0001
 -5.945817E-0001 -1.496542E+0000
  1.480365E-0001  8.494640E-0001
 -6.111377E-0001  1.425252E+0000
 -4.270865E-0002 -7.244060E-0001
  1.158524E-0001  1.080939E+0000
 -1.240763E-0001 -1.425180E-0002
 -8.587314E-0002 -1.842486E+0000
  8.058323E-0001 -1.947212E+0000
  1.129960E+0000  5.917884E-0001
 -3.914291E+0000  2.324779E+0000
  1.053441E+0000 -1.135463E+0000
 -4.852214E-0001 -1.064263E+0000
  2.404044E+0000  3.469303E+0000
 -2.339611E+0000  1.900681E-0001
 -1.593432E+0000 -2.027545E+0000
  2.072334E+0000  5.445601E-0002
  1.249285E+0000  2.325817E+0000
 -3.711335E+0000  1.400321E+0000
 -4.407399E-0001 -3.538836E+0000
  3.959859E-0001 -4.203537E-0001
  1.075869E+0000  8.726644E-0001
 -2.189874E+0000  1.827171E-0001
 -1.116157E+0000 -1.350742E-0001
  2.450867E-0001  1.723011E+0000
 -1.907565E+0000  1.475912E+0000
 -3.637868E+0000  2.696409E-0001
  1.123486E+0000 -2.429976E+0000
 -4.778705E-0001  1.564927E+0000
 -1.821962E-0001 -6.531495E-0001
 -4.732981E-0001 -4.018394E+0000
  1.144210E+0000 -8.433026E-0001
  1.860099E+0000  2.008813E+0000
 -2.671386E-0001  3.580865E-0002
 -1.461082E+0000 -4.313738E-0001
  1.075435E+0000 -1.985118E+0000
  9.699420E-0001  2.344663E+0000
  3.786697E-0001  1.128492E+0000
 -1.543889E+0000  2.175405E-0001
 -4.698663E-0001 -2.456649E+0000
  1.808121E+0000 -5.636803E-0001
  1.409799E+0000  3.321946E+0000
 -1.841507E+0000 -2.121679E-0002
 -1.929284E+0000 -1.282754E+0000
  3.314645E-0003 -2.456640E+0000
  1.134948E+0000  9.534426E-0001
 -1.218092E+0000 -3.517199E+0000
  1.317499E-0001 -2.690727E+0000
 -1.326620E+0000 -1.039134E+0000
  2.353825E+0000 -1.137503E+0000
 -9.459328E-0001  2.365594E+0000
  5.661982E-0001  6.569252E-0001
  1.955441E+0000 -1.797524E+0000
  7.542297E-0001  1.307429E+0000
 -2.630021E+0000  2.094767E+0000
  1.145783E+0000 -4.777119E+0000
  5.977415E-0001  1.462512E+0000
  4.026598E-0001  2.626265E+0000
 -2.393960E+0000  7.520714E-0001
 -1.838072E+0000 -4.053314E-0001
  3.543150E+0000  2.120755E+0000
  7.274196E-0001 -3.464186E-0002
 -1.191481E+0000  3.642745E+0000
  2.497841E-0001 -1.207239E+0000
 -1.434486E+0000 -4.347513E-0001
  2.033130E+0000 -6.572886E-0002
 -1.393741E+0000  2.049915E+0000
  1.549274E+0000 -2.291883E+0000
 -2.096308E+0000  7.842111E-0001
  2.111020E+0000 -7.122640E-0001
 -1.156578E+0000 -1.918707E+0000
 -4.446757E-0001 -2.043465E+0000
  1.938928E-0001 -1.424637E+0000
 -1.680502E+0000 -1.642348E+0000
  1.242093E+0000  1.526516E-0001
 -8.551910E-0001 -2.207114E-0001
 -1.910712E+0000  8.563038E-0001
  2.462359E+0000 -8.464302E-0001
  8.952503E-0001  6.876103E-0001
 -2.947247E+0000 -4.934290E-0001
  3.619215E-0001 -2.432147E+0000
  6.552093E-0002  1.654730E+0000
  1.616849E+0000 -1.189031E-0001
 -2.451855E+0000  3.163984E+0000
 -8.776585E-0001 -3.760241E+0000
  1.167152E+0000 -4.380365E-0001
  8.957992E-0001  4.308030E+0000
  2.363100E-0001  3.428153E-0001
 -1.505406E+0000 -3.912464E-0001
 -5.157672E-0001 -1.318293E+0000
  1.418229E+0000 -1.745654E+0000
  1.454221E+0000  3.793227E+0000
 -2.553761E+0000  2.585556E-0001
 -1.544376E-0001 -2.270804E+0000
  6.807700E-0001 -2.808877E+0000
  3.467405E-0001  4.286507E+0000
  1.249811E+0000  1.437626E-0001
 -4.476956E+0000 -2.825414E+0000
  5.035356E+0000  1.212736E-0001
 -9.809007E-0001  3.606891E-0001
 -6.985757E-0001  3.082161E+0000
 -1.929533E+0000 -1.817691E+0000
  4.151773E-0001 -1.816987E+0000
  4.330001E+0000  2.676089E+0000
 -1.983910E+0000  1.098302E+0000
 -3.074377E+0000 -3.216817E-0001
  4.402088E+0000 -4.577961E+0000
  1.228774E+0000  2.828094E+0000
 -1.548937E+0000  4.751572E-0001
 -1.860341E+0000 -3.406671E+0000
  6.666764E-0001 -1.870994E+0000
  4.252479E+0000  8.272563E-0001
 -5.187530E+0000  1.513068E+0000
  7.713622E-0001 -2.137443E+0000
  1.608849E+0000 -2.262348E-0001
 -8.093720E-0001  9.951944E-0001
 -1.053390E+0000 -1.378931E-0001
  1.302980E+0000 -2.386444E+0000
  2.535015E+0000 -3.479318E+0000
 -1.456736E+0000  3.125087E+0000
  4.649706E-0001 -1.484494E+0000
 -5.465866E-0001 -2.124900E+0000
  2.021114E+0000 -6.173336E-0001
  9.060857E-0002  1.109114E-0001
 -1.990612E+0000  5.260046E-0001
 -6.793564E-0002 -3.435568E+0000
  3.834292E+0000  5.333958E+0000
 -1.144667E-0001  2.977322E+0000
 -2.440844E+0000  6.457624E-0001
  1.848412E+0000 -5.121152E+0000
  2.690596E+0000  1.909523E+0000
  8.433990E-0001  2.513829E+0000
 -4.424532E+0000  2.170892E+0000
  1.231796E+0000 -5.158114E+0000
  2.838958E+0000  6.162950E-0001
 -6.455320E-0001  5.201509E+0000
 -1.761743E+0000 -1.320031E+0000
  2.744476E-0001 -3.524400E+0000
  2.979396E-0001  1.807835E+0000
  1.164354E+0000  7.638167E-0001
 -4.655946E+0000 -1.179487E+0000
  2.441166E+0000 -4.058655E-0001
  1.580911E+0000  2.089677E+0000
  1.112409E-0001  1.350024E+0000
 -2.059604E+0000 -1.588602E+0000
  2.593826E+0000 -8.842235E-0001
  1.744438E+0000  1.320980E+0000
 -1.976817E+0000  2.384296E+0000
  4.047942E-0001 -2.190740E+0000
  5.383127E-0001 -2.125655E+0000
  6.016736E-0001  5.296742E-0001
  1.434865E+0000 -5.259032E-0001
 -2.395201E+0000 -1.482335E+0000
  1.604715E+0000 -5.841662E-0001
  4.197948E+0000  1.267137E+0000
 -2.957585E+0000  1.472250E+0000
 -1.546911E+0000 -3.614332E+0000
  9.769404E-0001 -1.794917E+0000
  1.505000E+0000  1.335575E+0000
 -1.610527E+0000  8.953796E-0001
 -2.407188E+0000 -2.616898E+0000
  3.589470E+0000 -2.516299E+0000
  2.140047E+0000 -3.366909E-0001
 -4.310174E+0000 -2.154581E+0000
  1.649487E+0000 -9.888432E-0001
  1.541006E+0000 -3.260519E+0000
 -1.219151E+0000  2.223248E+0000
  3.386957E+0000  7.692598E-0002
 -1.328527E+0000  1.567357E-0001
 -1.468300E+0000 -2.900448E-0001
 -1.291437E-0001 -1.254870E+0000
 -1.087973E+0000 -4.922628E-0001
  5.753791E-0001 -1.733405E-0001
  9.970288E-0001 -1.675314E+0000
  2.793957E+0000  4.358497E-0001
 -2.309229E+0000 -1.705591E-0001
 -1.756039E+0000 -2.141811E+0000
  4.089713E+0000  3.735327E+0000
  4.539872E-0001  4.510731E+0000
 -1.279632E+0000  1.221561E-0001
  1.549672E+0000 -1.357829E+0000
  2.017084E-0001  8.339636E-0001
  2.070882E+0000  9.341106E-0002
 -3.338141E+0000  4.159205E-0001
 -2.419325E-0001 -3.357017E+0000
  3.557926E+0000  3.020171E+0000
  7.906513E-0001  4.758185E+0000
 -3.704475E+0000 -2.581194E+0000
  9.935169E-0001 -6.595248E+0000
  2.453325E+0000 -9.269469E-0001
 -2.266259E-0001  1.847388E+0000
 -4.166193E+0000 -4.678781E-0001
  1.792703E+0000 -1.615680E+0000
  1.068034E+0000  2.600952E+0000
  2.168770E+0000  2.328227E+0000
 -2.220685E+0000 -2.811892E+0000
  1.407756E+0000 -3.758889E+0000
  1.081958E+0000  1.570852E+0000
 -2.024589E+0000  7.742498E-0001
 -4.929923E-0001  3.313729E+0000
 -1.513242E+0000 -3.078768E+0000
 -6.528422E-0001 -1.136083E-0001
  2.074668E+0000 -1.760257E+0000
  1.026305E+0000  8.298233E-0001
 -2.871287E-0001  5.921893E-0001
 -1.665655E+0000 -3.448080E+0000
  9.304279E-0001 -1.973709E+0000
  2.094267E+0000  2.321630E+0000
 -3.320007E+0000  1.902517E+0000
  5.329835E-0001  2.134600E-0001
  3.662146E-0001  1.025072E+0000
 -1.424416E+0000  2.371781E+0000
 -7.087109E-0001 -1.007697E+0000
 -2.658865E-0001 -1.346322E+0000
 -3.464759E-0001  5.763083E-0001
  2.128190E+0000  9.431321E-0001
 -2.967048E+0000  2.874609E+0000
  1.550524E+0000  4.632760E-0002
 -1.971920E-0001 -4.052729E+0000
 -6.256844E-0001  2.255823E+0000
  1.469064E+0000 -5.917187E-0001
 -4.694432E+0000 -1.167604E+0000
  2.017415E-0001 -3.310170E+0000
  4.311840E+0000 -6.557969E-0001
 -1.944918E-0001  2.175623E+0000
 -2.146344E+0000 -8.644525E-0001
  1.563775E+0000 -4.611034E+0000
  8.892552E-0001  1.762636E+0000
 -2.146059E+0000  2.249860E+0000
  4.279171E-0001 -2.425926E+0000
 -1.468491E+0000 -8.710775E-0001
  2.127157E+0000 -2.018302E+0000
 -1.376909E+0000  2.807484E+0000
 -1.098471E+0000 -5.485375E-0001
  1.019557E+0000  2.698728E+0000
 -1.559507E+0000 -2.680430E+0000
  5.753605E-0002  1.376053E+0000
 -2.719287E-0001 -1.542236E+0000
  1.322984E+0000 -1.185743E-0002
 -1.702602E-0001  1.807667E+0000
 -1.545334E+0000 -4.237377E-0001
  4.106638E+0000 -1.360322E+0000
  6.676003E-0001  9.246511E-0001
 -1.523777E+0000 -1.779817E+0000
 -1.668621E+0000  9.097018E-0002
  1.380701E+0000  1.651947E+0000
  1.180466E+0000  4.681412E-0001
 -2.947597E+0000 -1.743468E+0000
  2.185200E+0000 -2.221294E+0000
  2.097708E+0000  2.696232E+0000
 -2.230370E+0000  2.082921E+0000
 -1.591391E+0000 -2.106732E+0000
 -1.666120E-0002  3.893172E-0001
  7.910409E-0001  5.456532E-0001
  2.799012E-0001 -4.038205E-0001
 -1.445540E+0000 -1.056180E+0000
  1.904650E+0000 -5.662840E-0001
 -1.283240E+0000  1.813232E+0000
 -9.472535E-0001  1.032411E+0000
 -2.446261E-0001 -4.687423E-0001
  2.041279E+0000 -2.261294E+0000
 -1.884462E+0000  4.644852E-0001
  3.470095E-0001 -1.369919E+0000
  4.132360E-0001  6.068145E-0001
  1.682213E-0001  2.571230E+0000
 -1.247183E+0000 -6.304516E-0001
 -9.572848E-0001 -3.671302E+0000
  3.652647E+0000 -6.763884E-0001
  8.676129E-0001  4.143214E+0000
 -3.841456E-0001 -2.114523E+0000
  1.010352E+0000 -1.324513E+0000
  7.096442E-0001  1.048748E+0000
 -1.327832E+0000  4.315342E+0000
 -1.551785E+0000 -2.677324E+0000
  4.337436E-0001 -8.731056E-0001
  2.417240E+0000 -9.511932E-0002
 -1.228818E+0000  1.828499E+0000
 -4.494136E-0001  5.565379E-0001
 -1.182880E+0000 -2.749680E-0001
  8.795367E-0001 -4.407294E-0001
  1.983937E+0000  1.870650E+0000
 -6.661899E-0001 -6.525250E-0001
 -1.286230E+0000 -3.547326E+0000
  4.144091E+0000 -2.742022E+0000
  8.580304E-0001  5.588250E+0000
 -5.309660E-0001  1.034384E+0000
 -2.546508E+0000 -5.151395E+0000
  4.018948E+0000  1.212144E+0000
  1.113446E+0000  2.733209E+0000
 -4.034688E+0000  2.800965E+0000
 -1.941710E+0000 -2.140075E+0000
  2.827441E+0000 -2.026927E+0000
  6.589543E-0001  2.316793E+0000
 -1.655710E+0000  2.392414E+0000
 -4.054696E+0000  6.043320E-0001
  5.323428E+0000 -6.575052E+0000
  1.373849E+0000  2.683949E+0000
 -1.724257E+0000  4.325668E+0000
 -3.552124E+0000 -4.397960E+0000
  3.201639E+0000 -7.417629E-0001
  5.295688E+0000  2.862403E+0000
 -6.046571E+0000  2.647382E+0000
 -1.195428E+0000 -7.622532E+0000
  4.381838E+0000 -7.126516E-0001
  2.681015E+0000  8.004443E+0000
 -4.408520E+0000 -3.558673E-0002
 -3.577424E+0000 -8.067896E+0000
  6.120071E+0000 -6.497771E-0001
  1.869481E+0000  4.919501E+0000
 -5.031328E+0000  1.354389E+0000
 -4.900159E+0000 -5.381326E+0000
  6.959013E+0000 -2.878614E-0001
  3.116919E-0001  5.158619E+0000
 -2.364628E+0000  1.847179E+0000
 -8.503055E-0002 -6.732805E+0000
  3.162133E+0000  1.239452E+0000
  1.462166E+0000  6.056606E+0000
 -2.878486E+0000  8.760492E-0001
 -7.704256E-0001 -1.901531E+0000
  3.300146E+0000 -1.220256E+0000
  2.057529E+0000  2.624577E+0000
 -3.286627E+0000  7.682442E-0001
 -1.164045E+0000 -1.739709E+0000
  3.135032E+0000 -2.805010E+0000
 -1.640545E+0000  2.657761E+0000
 -2.543511E+0000 -1.995295E+0000
 -2.308710E+0000  1.416390E-0001
  3.655235E+0000 -2.721103E-0001
 -2.884268E-0001  1.340360E+0000
 -4.171167E-0001  5.400954E-0001
 -1.708653E+0000 -1.292049E+0000
  1.525399E+0000 -7.532020E-0001
  8.753391E-0001  2.163989E+0000
 -2.051299E+0000  5.257318E-0001
  3.960602E+0000 -3.078688E+0000
  5.083669E-0001  4.916727E+0000
 -2.491347E+0000  2.569788E+0000
 -1.541368E+0000 -4.245768E+0000
  2.313309E+0000  8.765129E-0002
  1.481936E+0000  2.888027E+0000
 -1.507669E+0000  2.197885E+0000
 -1.565132E+0000 -6.412314E+0000
 -3.774141E-0001 -2.051154E+0000
  4.416142E+0000  5.591501E+0000
 -3.361810E+0000  1.223687E+0000
 -3.128209E+0000 -2.380458E+0000
  4.353939E+0000 -7.850632E-0001
 -7.427364E-0001  3.652159E+0000
 -4.673627E+0000  1.181791E+0000
 -1.122959E+0000 -4.778711E+0000
  5.050163E+0000 -1.425544E+0000
 -4.622956E-0001  1.816064E+0000
 -1.098784E+0000 -2.258105E-0001
  7.838191E-0001 -4.931310E+0000
  2.171452E+0000  1.099834E-0001
  1.544807E+0000  3.842202E+0000
 -4.638175E+0000  1.755336E+0000
  1.367444E+0000 -3.870175E+0000
  5.099995E-0001 -1.784964E-0001
  2.955649E+0000  2.478464E+0000
 -2.294109E+0000  2.967690E-0001
 -2.045289E+0000 -3.353695E+0000
  4.451168E+0000 -3.811261E+0000
 -2.232609E-0001  5.574681E+0000
 -2.191306E+0000  1.021931E+0000
  1.818660E-0001 -2.670037E+0000
  1.104315E+0000  5.017036E-0001
  1.178721E+0000  2.987633E+0000
 -2.251620E+0000  1.079253E+0000
 -1.359263E+0000 -1.868663E+0000
  4.193547E-0001  1.397108E+0000
 -1.258838E+0000  1.792012E+0000
  2.082969E-0001  1.368995E+0000
 -5.101143E-0001 -1.746344E+0000
  6.692641E-0001 -3.022878E+0000
  1.972475E+0000  3.843793E+0000
 -7.870501E-0001 -1.133165E-0003
 -1.860118E+0000 -7.156322E-0001
  1.058733E+0000 -7.348281E-0001
  2.110960E+0000 -4.644082E-0001
 -2.850964E+0000  2.781689E+0000
  1.333541E+0000 -3.634820E+0000
 -1.332692E+0000 -2.672256E+0000
  1.949460E+0000  1.046453E+0000
 -6.769816E-0001  1.569147E+0000
 -2.801288E+0000 -2.427210E+0000
  1.555386E+0000 -4.037985E+0000
  2.913922E+0000  3.195427E+0000
 -1.177583E+0000  1.055609E+0000
 -1.953918E+0000 -8.874126E-0001
  2.020218E+0000 -1.479096E+0000
  9.197773E-0001  4.875795E+0000
 -1.150304E+0000  1.090710E+0000
 -3.748613E+0000 -4.868820E+0000
  3.534655E+0000 -2.393907E+0000
  3.377246E+0000  1.920745E+0000
 -2.242273E+0000  4.099818E+0000
 -4.522920E-0001 -1.866240E+0000
 -3.400920E-0001  7.122655E-0001
  1.759981E+0000 -8.371280E-0001
 -3.319560E-0001  1.548635E+0000
  7.171763E-0002 -1.107482E-0001
  1.842113E-0001  2.851285E+0000
 -9.134143E-0001  1.245546E+0000
 -2.158746E+0000  1.853468E+0000
  6.733845E-0002 -1.921907E+0000
  4.100267E-0001  9.962035E-0001
  1.266046E+0000 -1.337736E+0000
  3.193557E-0001  1.174784E+0000
  2.494135E+0000 -7.466341E-0001
 -2.344915E+0000  2.725983E+0000
  1.335026E+0000 -1.938189E-0001
  3.019467E-0001 -1.846326E-0001
 -1.220871E+0000  1.637252E+0000
 -9.735005E-0002 -1.100650E+0000
  2.834003E+0000  9.059670E-0001
 -8.426478E-0001  6.796027E-0001
 -1.122677E+0000 -3.980171E-0002
  3.447866E+0000 -1.699331E+0000
  1.703744E+0000  2.040934E+0000
 -1.790279E+0000  1.456552E+0000
 -2.142460E+0000  1.539128E+0000
  4.320997E-0001 -3.553793E+0000
  6.903512E-0001  7.586542E-0002
  9.856385E-0001  2.592481E+0000
 -2.165397E+0000  1.562214E+0000
  3.779710E-0001  2.369182E-0001
  1.062068E-0001 -1.994121E+0000
  4.262078E+0000  2.779896E+0000
 -4.020392E+0000  2.361787E+0000
 -6.635459E-0001 -4.781655E+0000
  1.948003E+0000 -4.645008E-0001
  1.358846E+0000  2.159899E+0000
 -2.254007E+0000  3.149839E+0000
 -1.746175E+0000 -2.484544E+0000
  1.644590E+0000 -3.545209E+0000
  4.739492E+0000 -1.900632E+0000
 -1.835942E+0000  2.496632E+0000
 -1.029468E+0000 -1.715999E+0000
 -1.834056E+0000  4.874723E-0001
  4.267067E+0000  1.419416E+0000
 -2.887612E+0000 -4.992830E-0001
 -1.157262E+0000  1.116826E+0000
 -2.644986E-0001  1.287702E+0000
 -1.499461E-0002  1.432889E+0000
  1.217095E-0001 -1.900234E+0000
 -6.181700E-0001 -1.573273E+0000
  2.311066E+0000 -8.252994E-0001
  6.708442E-0001  2.721551E+0000
 -2.028958E+0000  1.286811E+0000
 -2.329891E+0000 -3.009008E+0000
  4.571609E+0000 -2.070067E+0000
  1.865450E+0000  2.848790E+0000
 -2.148307E+0000  2.825959E+0000
 -3.496385E+0000 -2.509916E+0000
  1.806937E+0000 -2.380311E+0000
 -2.410367E-0001  3.302778E+0000
 -5.932103E-0001  2.244033E+0000
 -1.434627E+0000 -5.529187E-0001
  6.622275E-0001 -3.597037E-0001
  1.775367E+0000  1.742940E+0000
 -2.268282E+0000  1.419900E+0000
 -1.650548E+0000  7.917493E-0001
  7.892505E-0001  1.645157E+0000
  3.181124E+0000 -1.460694E+0000
 -3.365910E+0000  4.173069E+0000
  1.129511E+0000 -4.330374E-0001
  2.287272E+0000 -1.816605E+0000
 -6.425812E-0001  4.587202E+0000
 -3.999559E-0001 -2.127208E+0000
 -1.498088E+0000 -3.265939E+0000
  1.877234E+0000 -7.480469E-0001
  1.027431E+0000  3.504229E+0000
 -2.626085E+0000  2.567878E+0000
 -4.137463E+0000 -1.352934E+0000
  3.569441E+0000 -9.741350E-0001
  1.071599E+0000  2.392059E+0000
 -1.952957E+0000 -2.870739E+0000
  1.351838E+0000 -4.447700E+0000
  3.364264E+0000 -2.838474E+0000
 -7.595554E-0001  2.099815E+0000
  9.218448E-0001  5.083988E-0001
 -3.383976E+0000 -4.814773E-0001
  3.889199E+0000 -2.459578E+0000
 -7.195609E-0001  3.115074E+0000
  1.887288E+0000  7.174321E-0001
 -8.315357E-0001  8.838974E-0001
 -6.452363E-0001 -1.580318E+0000
  2.511557E+0000  1.782506E-0001
 -8.130394E-0001  1.636539E+0000
 -2.726503E+0000  2.740411E+0000
  1.238512E+0000  1.252235E-0001
 -2.823422E-0002  2.137687E+0000
  2.007349E+0000 -1.174409E+0000
 -1.135169E+0000  4.024706E+0000
  1.021285E+0000 -1.264255E+0000
 -1.910599E+0000 -1.842944E+0000
  1.932921E+0000 -2.118872E-0001
  1.312956E+0000  2.086753E+0000
 -2.109035E+0000  6.707592E-0001
 -1.837321E+0000 -2.812270E+0000
  4.665458E+0000 -1.766191E+0000
 -1.038658E+0000  1.866153E+0000
 -2.495695E+0000 -1.298693E+0000
 -3.436980E-0001 -4.413866E-0001
 -1.517158E-0001  4.903153E-0001
  1.268641E+0000  1.951904E+0000
 -2.592042E+0000  5.878919E-0001
  3.491138E+0000 -2.891174E+0000
 -1.148788E+0000  9.054120E-0001
 -6.359364E-0001 -8.832973E-0001
  1.649426E+0000 -3.129397E+0000
  1.483665E+0000  4.781974E+0000
  1.792939E+0000  6.965887E-0001
 -4.764833E+0000  2.042558E-0001
  5.143591E+0000 -1.120064E+0000
 -7.662641E-0001  1.718757E+0000
 -1.102069E+0000 -5.969514E-0001
 -2.207822E+0000 -1.444506E+0000
  1.820490E+0000 -1.250165E+0000
  1.687711E+0000 -5.259806E-0001
 -2.818232E+0000  2.324493E+0000
  8.042789E-0001 -1.107731E+0000
 -7.621908E-0001  5.717613E-0001
 -1.954351E+0000  4.853022E-0001
  2.221005E+0000 -2.607395E+0000
 -3.598597E+0000  6.403962E-0001
  1.174880E+0000 -7.800958E-0001
  1.957755E+0000 -1.694405E+0000
 -9.788251E-0001 -2.708858E-0001
  5.425288E-0001  1.429509E+0000
 -1.243104E+0000  1.473423E-0002
  2.093105E+0000 -3.943160E+0000
  6.134613E-0001  3.741356E+0000
  6.602608E-0001  1.364973E+0000
 -3.109548E+0000  1.705294E+0000
 -8.542398E-0001 -4.169863E+0000
  2.622779E+0000  2.034451E+0000
  2.061563E+0000  1.142583E+0000
 -2.595573E+0000  6.363280E-0001
 -5.939874E-0001  9.852249E-0001
  3.932328E+0000 -3.549729E+0000
 -8.118317E-0001  3.755349E+0000
 -5.228096E-0001 -1.664018E+0000
 -1.257339E+0000 -6.395422E-0001
  1.325867E+0000 -5.784096E-0001
  2.285594E-0001 -8.994183E-0002
 -1.662179E+0000 -1.040230E-0001
  1.075744E+0000 -3.841599E+0000
  2.652223E+0000 -1.293321E+0000
 -3.616407E+0000  3.274259E-0001
  2.823965E+0000 -2.894947E+0000
 -1.045444E+0000  1.772852E+0000
  4.919623E-0001  2.357393E+0000
 -3.663926E+0000 -1.440697E+0000
  3.372807E-0001 -1.036856E+0000
  2.590821E+0000  1.175525E+0000
 -3.582380E+0000  3.939696E+0000
  4.167958E-0001 -5.077670E+0000
  1.117514E+0000 -3.487139E-0001
  9.617507E-0001  2.476666E+0000
 -1.628522E+0000 -1.537852E+0000
 -1.054296E+0000  9.547812E-0001
  6.759038E-0001  8.894624E-0001
  1.010491E+0000  3.591650E+0000
 -1.137571E+0000  5.958872E-0001
  3.718758E-0002 -7.459666E-0001
 -4.369791E-0002  1.983875E+0000
  1.912078E+0000 -7.976916E-0001
 -2.043890E+0000  2.372744E+0000
  8.242432E-0001 -2.461796E+0000
  1.466174E+0000  4.302955E-0001
 -2.245172E-0001  2.952534E+0000
 -1.277438E+0000  7.644843E-0001
  4.343475E-0002 -3.445048E+0000
  4.229625E+0000  2.860405E-0001
  9.378121E-0002  3.759482E+0000
 -2.924710E+0000  3.488953E-0002
  2.105302E+0000 -4.875020E+0000
 -1.373939E+0000 -3.961389E-0001
  1.928629E+0000 -2.595072E-0001
  3.704321E-0001  1.965488E+0000
 -4.016975E+0000 -2.841077E+0000
  6.441343E-0001  1.589012E+0000
  4.505287E+0000  5.779570E-0001
 -2.794146E+0000  3.592290E-0001
  1.480303E-0001 -6.486943E-0002
 -2.819795E-0001 -2.772339E-0001
  3.277331E+0000 -6.960285E-0001
 -2.569593E+0000  4.010336E+0000
  2.543489E+0000  1.135182E+0000
 -4.477283E+0000 -7.071118E-0001
  3.632150E+0000 -2.242810E+0000
 -2.434745E+0000 -3.182305E-0001
  1.594847E+0000 -2.373414E+0000
  8.338964E-0002 -1.474793E-0001
  5.097011E-0001 -3.060292E-0001
  7.924295E-0001 -2.858052E+0000
 -6.160635E-0001 -7.158533E-0001
  1.725942E-0001  1.398463E+0000
 -1.261327E+0000 -2.226677E+0000
  1.410669E+0000 -1.527570E+0000
  3.866238E-0001  4.892256E+0000
 -1.021471E+0000  2.542100E+0000
  3.362132E-0001 -4.679754E+0000
  1.334441E+0000 -6.540716E-0001
  1.479588E+0000  1.008128E+0000
 -5.750523E-0001 -2.165010E+0000
 -1.379925E+0000 -1.353817E+0000
  2.825816E+0000 -2.586843E+0000
  5.489616E-0001  9.116587E-0001
 -1.830084E+0000  2.620623E+0000
 -4.930088E-0001 -2.537818E+0000
 -2.428400E+0000  1.398569E+0000
  2.329235E+0000 -1.257792E+0000
  2.452807E-0001  8.007731E-0001
  1.552974E+0000  8.397289E-0001
 -1.375875E+0000  2.492985E+0000
 -2.474615E-0001 -2.520097E+0000
  8.473185E-0001 -1.913660E+0000
  1.740369E+0000  7.110482E-0001
  3.102126E-0001  2.024620E+0000
 -2.981030E+0000 -1.887968E+0000
  1.510508E+0000 -3.178053E+0000
  2.409617E+0000 -1.863011E+0000
  1.018139E-0001  3.661047E+0000
 -1.096595E+0000  7.832555E-0001
 -1.725319E+0000 -2.374067E+0000
  3.425991E+0000 -5.993618E-0001
  8.107404E-0001  3.291455E+0000
 -1.517311E+0000  2.200507E+0000
 -1.495692E+0000 -4.486582E+0000
  1.726838E+0000 -9.033424E-0001
  3.526942E+0000  3.704041E+0000
 -3.572305E+0000  1.781188E+0000
 -1.850330E+0000 -3.144172E+0000
  1.520458E+0000  1.723857E+0000
 -2.340632E-0001  2.523019E+0000
 -2.199056E+0000  9.009261E-0002
  2.175972E-0001 -1.379220E+0000
 -5.995622E-0001  7.218144E-0001
  9.198413E-0001 -4.571211E-0001
 -8.199129E-0001  6.745899E-0001
  1.307828E+0000 -6.487771E-0001
 -8.943107E-0001  6.736785E-0001
 -5.417395E-0002 -2.296202E+0000
  2.448582E+0000 -1.851727E-0002
 -5.351423E-0001  4.046872E+0000
 -2.463499E+0000  8.654468E-0002
 -2.263192E-0001 -2.243331E+0000
  1.915475E+0000 -8.087248E-0001
  1.306303E+0000  5.786379E+0000
 -2.939854E+0000  5.147253E-0001
 -1.098111E+0000 -4.073754E+0000
  1.791190E+0000 -5.141291E-0001
  3.682420E+0000  3.071543E+0000
 -6.785353E+0000  1.220194E+0000
  9.842821E-0001 -3.750935E+0000
  5.653249E+0000 -6.908716E-0001
 -2.407851E+0000  5.754686E+0000
 -5.338621E+0000 -9.800686E-0001
 -6.928573E-0001 -1.607113E+0000
  3.931052E+0000  1.300679E+0000
 -1.607644E+0000  2.584090E+0000
 -3.847292E+0000 -5.454579E-0001
  2.239279E+0000 -5.422114E+0000
  7.701155E-0001  2.666066E+0000
 -1.206163E+0000  2.899647E+0000
 -1.275371E+0000 -3.420787E-0002
 -2.673381E-0002 -1.543374E+0000
  1.213511E+0000  1.832170E-0001
 -2.211485E-0001  3.179780E+0000
 -6.688971E-0001 -1.979202E-0001
  2.513747E-0001 -7.482098E+0000
  4.202955E+0000  1.303358E+0000
 -5.375560E-0001  6.406021E+0000
 -3.653379E+0000 -2.005343E+0000
 -1.116256E+0000 -4.555557E+0000
  6.412817E+0000  8.403494E-0001
 -8.012039E-0001  3.310504E+0000
 -4.533599E+0000 -2.502581E+0000
  6.631507E-0001 -1.372585E+0000
  3.796836E+0000  2.733849E+0000
 -6.040946E-0002  4.349624E+0000
 -3.586138E+0000 -4.149295E+0000
  1.382163E+0000 -4.227232E+0000
  4.499507E+0000  1.274523E+0000
 -9.166168E-0001  2.262882E+0000
 -2.557739E+0000  2.173896E+0000
 -5.642953E-0001 -4.186564E+0000
  1.014401E+0000 -2.509691E+0000
 -1.278319E+0000  3.008329E+0000
  9.069110E-0001  1.882307E+0000
 -4.368369E+0000 -4.096265E+0000
  1.668831E+0000 -1.761156E+0000
  1.931077E+0000 -1.524930E+0000
 -8.543670E-0001 -1.389767E-0001
 -2.491791E+0000 -3.519634E+0000
  4.002134E+0000 -1.996208E+0000
  3.839767E-0001  6.177327E+0000
 -1.963548E+0000  2.051580E+0000
 -2.411689E+0000 -4.772597E+0000
  2.412356E+0000  1.205621E+0000
  2.327087E+0000  3.590553E+0000
 -4.819505E+0000  9.202105E-0001
 -4.078352E-0001 -3.530432E+0000
  3.926507E+0000 -3.050625E+0000
 -1.003184E-0001  2.321638E+0000
 -2.617340E+0000  8.543578E-0002
 -2.651697E+0000 -2.223411E+0000
  2.838773E+0000 -3.531542E+0000
  1.405234E+0000  3.423829E+0000
 -1.237549E+0000  1.411984E+0000
 -1.313905E+0000 -2.335781E-0001
  1.281002E+0000 -1.879755E+0000
  2.226665E+0000  2.606249E+0000
 -8.445523E-0001  3.716896E-0001
 -2.244123E+0000 -3.212698E+0000
  6.549974E-0001  3.324441E-0001
  2.901004E+0000  2.468984E-0001
 -3.478341E+0000  7.262034E-0001
 -3.695240E-0001 -1.622849E+0000
  2.083621E+0000 -4.841229E+0000
  2.117529E+0000 -1.485452E-0001
 -1.639871E+0000  5.367422E+0000
 -2.396083E+0000  1.071568E+0000
  2.093359E-0001 -5.409379E+0000
  3.545913E+0000 -2.510161E+0000
  3.995969E-0001  4.493728E+0000
 -2.335658E+0000  8.516050E-0001
  2.165877E+0000 -3.742778E+0000
  1.094299E+0000  9.161539E-0001
  6.676303E-0001  1.514730E+0000
 -1.455872E+0000 -1.888498E+0000
  1.984814E+0000 -7.479217E-0001
 -1.492179E+0000  1.564263E+0000
 -1.202012E+0000  1.451412E+0000
  3.233437E+0000 -6.776969E-0001
 -9.677061E-0001  2.980380E+0000
  8.156295E-0001 -3.996995E-0001
 -7.020619E-0001  2.881993E+0000
  2.686658E+0000 -6.916124E-0001
 -2.759657E+0000  6.411620E-0001
  2.494234E+0000 -5.569756E-0001
 -2.501902E+0000  1.991025E+0000
 -3.080961E-0002 -3.526725E+0000
  2.510138E+0000  1.211087E+0000
  7.575524E-0001  3.275112E+0000
 -1.650564E+0000  1.298455E+0000
 -7.842165E-0001 -2.389872E+0000
  1.324434E+0000 -4.275188E+0000
 -3.185541E+0000  2.341281E+0000
  1.988688E+0000  1.833053E-0002
 -2.051510E+0000  5.623713E-0001
  1.205250E+0000  3.470005E-0001
  1.341767E+0000  4.926810E-0001
 -9.278786E-0001  1.467018E-0001
 -1.941564E+0000  2.862904E+0000
 -4.337596E-0001 -1.119754E+0000
  9.740172E-0001 -3.519115E+0000
  3.091266E+0000  1.487679E+0000
 -6.537440E-0001  2.187072E+0000
 -1.975555E+0000  4.244339E-0002
  6.486229E-0001 -2.261065E+0000
 -2.313937E-0001 -1.627009E-0001
 -5.457385E-0001  2.938410E-0001
  3.363538E-0001 -2.146369E-0001
 -1.796327E+0000  4.665285E-0001
  2.614447E+0000 -2.215279E+0000
 -1.800948E+0000  1.736994E+0000
 -1.855518E-0002  2.695722E+0000
 -1.774656E+0000 -9.553646E-0001
 -1.745797E-0001  3.380135E-0001
 -7.817679E-0001 -8.451480E-0002
 -5.896812E-0001  1.514579E-0001
 -1.013828E+0000 -1.828012E+0000
  2.689774E+0000  1.389986E+0000
  4.206237E-0001  1.548374E+0000
 -4.166636E+0000  3.801172E-0001
  5.098348E-0002 -7.855129E-0001
 -4.687891E-0001  1.644468E+0000
  4.012841E-0002  2.141269E+0000
  1.771535E-0001 -2.740406E-0001
  2.153968E-0002 -1.655981E+0000
 -8.769780E-0001 -5.858258E-0001
  2.053872E+0000 -1.941579E+0000
 -2.191982E+0000  2.910344E+0000
  1.655367E+0000  1.281519E+0000
 -2.973710E+0000 -2.053613E+0000
  1.244288E+0000  4.062412E-0001
  1.717507E+0000  1.794935E+0000
 -4.079842E+0000  8.620118E-0001
 -2.273181E+0000 -3.667908E+0000
  1.271732E+0000 -2.920882E+0000
  1.960961E+0000  5.217254E-0001
 -3.241543E+0000  3.030843E+0000
  4.356609E-0001 -5.147985E+0000
  9.545187E-0001  1.386606E+0000
 -1.802101E-0001  2.099642E+0000
 -1.182314E+0000  1.332510E+0000
 -2.077677E+0000 -4.399256E-0001
  2.128455E+0000 -4.785196E+0000
  2.293226E+0000 -7.386027E-0002
 -3.477582E-0001  1.669778E+0000
 -2.143569E+0000  1.319766E+0000
 -5.581795E-0001 -2.626818E+0000
  1.946508E+0000 -1.588711E+0000
 -1.379501E-0001  3.774870E+0000
 -2.733130E-0002  2.817286E-0001
  6.756529E-0001 -4.170802E+0000
  1.697268E+0000  1.315204E-0001
 -2.712402E-0002  2.178474E+0000
 -2.218707E+0000 -2.057205E+0000
 -1.593305E-0002 -4.346945E-0001
  1.269346E+0000 -5.072950E-0001
  8.122926E-0001  2.933227E-0001
 -2.505914E+0000  3.542507E-0001
  1.176481E+0000 -1.718690E+0000
 -3.015919E-0001 -1.100931E+0000
 -1.229290E+0000  3.710678E+0000
 -2.391433E+0000 -1.772795E+0000
 -2.680741E-0001 -3.459352E+0000
  1.841507E+0000  1.707639E+0000
 -1.776178E+0000  9.981139E-0001
 -6.389350E-0001 -6.278008E-0001
  1.821201E+0000 -2.418012E+0000
  8.100551E-0001  3.466048E+0000
 -3.456584E-0001 -7.136404E-0001
 -4.896841E+0000 -2.928647E+0000
  1.602567E+0000 -2.372865E+0000
  3.720001E+0000  3.223316E+0000
 -1.598269E+0000  5.759078E+0000
 -5.846188E+0000 -3.792259E+0000
  4.522497E+0000 -2.894206E+0000
  5.202706E+0000  4.570975E+0000
 -3.600441E+0000  5.286159E+0000
 -3.307455E+0000 -3.592301E+0000
  5.864055E-0001 -2.377317E+0000
  7.523100E+0000  2.554704E+0000
 -3.679652E+0000  8.213248E+0000
 -2.815908E+0000  1.002354E+0000
  1.669103E+0000 -6.931585E+0000
  2.817020E+0000 -8.095619E-0001
  1.149158E+0000  2.418019E+0000
 -5.761738E-0001  1.827357E-0001
 -2.067296E+0000 -1.254910E+0000
  4.946661E-0001 -5.133972E+0000
  1.390243E+0000  1.672518E+0000
  2.516922E-0002 -2.221718E-0001
 -3.008933E-0001 -1.533390E+0000
  3.727465E-0001  1.011631E+0000
 -1.011942E+0000 -1.441974E+0000
  4.620715E-0001 -1.695076E-0001
  5.762762E-0001 -3.567795E-0001
 -4.749530E-0001 -1.274559E+0000
  1.183166E+0000  3.087958E+0000
  5.926660E-0001  2.184274E+0000
 -1.883293E+0000 -2.780880E+0000
 -9.938721E-0001 -5.100097E+0000
  3.963898E+0000  2.087098E+0000
  7.585397E-0001  3.252226E+0000
 -4.992963E+0000  7.706857E-0002
  1.136290E+0000 -7.109017E+0000
  2.966437E+0000 -1.393943E+0000
  9.906588E-0001  4.803054E+0000
 -5.884167E+0000  7.676102E-0001
  5.072402E-0001 -3.819817E+0000
  3.111427E+0000  1.384140E+0000
  2.628592E+0000  2.806758E+0000
 -6.208647E+0000  1.392920E-0001
  9.829730E-0001 -5.450319E+0000
  1.573120E+0000  2.965367E+0000
  2.909853E-0001  4.499069E+0000
 -5.817034E+0000  4.606726E-0001
  2.473404E+0000 -4.583535E+0000
  2.361532E+0000  2.876023E+0000
  2.383966E+0000  7.524066E-0001
 -1.293683E+0000  3.696757E+0000
 -9.839036E-0001 -1.913587E+0000
  7.798801E-0001 -2.091637E+0000
  1.726718E+0000  3.899688E+0000
 -1.156476E+0000  2.016378E+0000
 -3.263627E-0001 -2.110541E+0000
  4.714795E-0001 -1.626124E+0000
  3.966837E+0000  1.857196E+0000
 -3.627808E+0000  1.673549E+0000
  3.330565E+0000 -1.625741E+0000
 -9.393668E-0001  1.092999E+0000
  2.320199E-0001 -7.891196E-0001
  1.697507E+0000 -1.472435E+0000
 -1.230599E+0000 -2.013114E+0000
  7.110136E-0001  8.104513E-0001
 -1.084785E+0000  3.430486E+0000
 -5.849096E-0002  6.803831E-0001
 -2.378224E+0000  6.071560E-0001
  2.656844E+0000 -2.851986E+0000
 -9.189872E-0001  9.403781E-0002
 -1.762982E+0000 -2.146896E+0000
  6.564748E-0001 -3.195254E+0000
  2.557174E+0000  5.030335E+0000
 -8.010543E-0001  3.227743E+0000
 -3.601775E+0000 -4.715983E+0000
  3.298585E+0000 -1.865567E+0000
  1.219660E+0000  1.769112E+0000
 -2.216584E-0001 -4.175763E-0001
 -7.055968E-0001  3.625067E-0001
  2.919586E-0002 -3.650429E+0000
  1.505111E+0000  1.788258E+0000
 -2.650795E-0001  6.636278E+0000
 -3.538114E+0000 -3.232535E+0000
  8.146088E-0001 -6.770332E+0000
  3.641909E+0000  1.187566E+0000
 -2.109873E+0000  3.408313E+0000
 -2.768324E+0000 -3.972276E+0000
  1.301959E+0000 -2.276071E+0000
  7.639093E+0000  5.138146E+0000
 -4.915588E+0000  5.761029E+0000
 -2.884103E+0000 -5.428169E+0000
  3.592542E-0001 -4.038357E+0000
  3.887650E+0000  2.297206E+0000
  1.190743E-0001  5.069842E+0000
 -7.382165E+0000 -1.619560E+0000
  3.914296E+0000 -4.357344E+0000
  2.789868E+0000  3.196066E+0000
 -6.819934E-0001  3.866028E+0000
 -4.541334E+0000  4.834351E-0001
  2.248841E+0000 -4.685269E+0000
  5.474425E+0000  2.078240E+0000
 -1.885311E-0001  5.108902E+0000
 -7.107651E+0000 -9.373641E-0001
  5.101024E+0000 -3.120785E+0000
  1.258790E+0000  1.804913E+0000
 -1.548656E+0000  7.027622E-0002
 -3.091039E+0000 -1.248600E+0000
  1.481647E+0000 -2.285756E+0000
  1.800847E+0000  2.139700E+0000
 -2.233492E+0000  3.487824E+0000
 -2.274588E+0000 -4.498159E+0000
  3.230892E+0000  1.517842E+0000
  4.591740E-0001  6.581031E-0001
 -7.875684E-0001  1.484439E+0000
 -1.409329E+0000  2.235311E-0001
  2.001698E+0000 -1.971163E+0000
 -9.268001E-0001 -5.482742E-0001
 -7.343744E-0001 -3.740360E+0000
  4.260861E-0001 -2.455175E+0000
 -5.589597E-0001  2.592057E+0000
  3.803677E+0000  5.482973E-0001
 -3.496001E+0000 -2.378096E+0000
  2.632371E+0000  3.096262E+0000
  1.626775E+0000  1.589573E+0000
 -3.250313E+0000  2.777142E+0000
  1.170293E+0000 -3.720214E+0000
  1.835684E-0001 -2.466433E+0000
  3.159447E+0000  5.899451E-0001
 -7.602932E-0001  3.070360E+0000
 -4.197649E+0000  6.198400E-0001
  2.576425E+0000 -4.402553E+0000
 -1.008820E-0001 -1.785568E+0000
 -9.925749E-0001  4.625163E+0000
 -1.937708E+0000 -1.426428E+0000
 -1.028336E+0000  1.427489E-0001
  1.837979E+0000 -7.307685E-0001
  4.107938E-0001  4.042147E+0000
 -2.983645E+0000  3.684870E+0000
 -1.366461E+0000 -4.459174E+0000
  1.101838E+0000 -7.532596E-0001
  3.406555E+0000  1.907044E-0002
 -5.149390E+0000  2.007889E+0000
  6.410377E-0001 -1.719220E+0000
  7.852681E-0001 -1.016461E+0000
  6.351790E-0001  2.074930E+0000
  5.071735E-0001  2.749958E+0000
 -3.024069E+0000 -1.296754E+0000
  2.231224E+0000 -1.291900E+0000
 -7.680439E-0001  2.482675E+0000
 -1.700808E+0000  2.800028E+0000
  1.629134E+0000 -4.579893E+0000
  1.104646E+0000 -1.325426E+0000
  1.715050E+0000  1.473698E+0000
  1.446941E-0001  2.343377E+0000
 -4.271353E+0000 -1.864957E+0000
  4.357263E+0000 -1.318915E+0000
 -7.877206E-0001  1.272128E+0000
 -4.783681E-0001  3.436994E+0000
  5.173772E-0001 -9.821351E-0001
  5.124325E-0001 -1.381038E-0001
 -5.068907E-0002 -1.336674E+0000
 -8.669875E-0001 -4.617331E-0001
 -5.374575E-0002 -5.930920E-0001
 -6.167558E-0001  2.439484E-0001
  1.185887E+0000 -1.201328E+0000
  2.087354E-0002  7.287346E-0001
  8.325693E-0001 -1.636347E+0000
 -1.879654E+0000 -1.526338E+0000
  2.646294E+0000 -2.946837E-0001
  5.813452E-0001  2.408355E+0000
 -2.959650E+0000 -5.680001E-0001
  2.113857E+0000  3.278578E-0001
  2.152930E+0000 -1.386721E+0000
 -2.289686E+0000  2.361047E+0000
  6.374616E-0001 -3.103677E+0000
  1.102404E-0001 -3.611723E-0001
 -3.749842E-0001 -8.555396E-0001
  1.815890E+0000 -1.549843E-0001
 -9.036934E-0001  1.761023E+0000
 -1.154712E+0000 -2.224501E+0000
  3.381589E-0002 -2.479112E+0000
  1.086867E+0000 -1.959898E+0000
 -2.658128E+0000  2.292682E+0000
 -1.952277E+0000 -2.917561E+0000
  2.587267E+0000 -1.943545E+0000
  3.568695E+0000  2.207466E+0000
 -1.865704E+0000  4.058017E+0000
 -9.666865E-0001 -2.265703E+0000
  7.791484E-0001 -1.112006E-0001
  1.198222E+0000 -1.230635E+0000
  8.377654E-0001 -6.664474E-0001
  8.698771E-0001 -1.928120E+0000
  6.788991E-0001 -1.058140E+0000
  2.635893E+0000 -1.117480E+0000
 -1.465885E+0000 -6.999330E-0001
 -3.330735E-0001 -5.649872E-0002
 -5.207225E-0001 -3.902424E-0001
  1.926291E+0000  4.569431E-0001
 -3.529871E+0000  1.895639E+0000
  2.064774E+0000 -7.065427E-0001
 -9.868724E-0001  1.001496E+0000
 -1.180831E+0000  2.965503E+0000
 -9.097859E-0001 -6.231096E-0002
  7.091511E-0001 -7.190509E-0001
 -1.923392E+0000  1.474810E+0000
  2.177220E+0000 -1.646781E+0000
 -1.082196E+0000  2.398905E+0000
  7.934722E-0001  7.083565E-0002
 -1.833973E+0000 -3.197039E+0000
  1.214049E+0000 -1.064056E+0000
  4.230904E+0000  2.251075E+0000
 -2.403688E+0000  2.090781E+0000
 -2.005723E+0000 -2.957122E+0000
  1.789739E+0000 -1.968608E+0000
 -2.200144E-0001  5.333291E+0000
 -1.566968E+0000 -1.911210E+0000
 -4.731820E-0001 -1.536762E+0000
  1.803279E+0000 -1.959963E+0000
 -2.029745E+0000  3.863254E+0000
 -1.224044E+0000 -1.497931E+0000
  4.758427E+0000 -1.764169E+0000
  1.187695E+0000  9.069282E-0001
 -1.327382E+0000 -7.423482E-0001
 -1.768156E+0000 -4.105891E+0000
  2.234107E+0000 -4.382735E-0001
  7.877451E-0001  5.083364E+0000
 -2.463758E+0000  1.823605E+0000
 -4.826716E-0001 -2.262043E-0001
  5.679841E-0001 -1.498463E+0000
  2.870856E+0000  2.558244E-0001
 -1.528212E+0000  4.363748E+0000
 -1.464382E+0000 -1.489195E+0000
 -1.188748E+0000 -8.755572E-0001
  1.912687E+0000  4.481493E-0001
  6.132318E-0001  1.600872E+0000
 -4.465268E+0000 -2.848064E-0001
 -7.969028E-0001 -8.356013E-0001
  3.746941E+0000 -2.484776E+0000
 -8.229267E-0001  4.250378E+0000
  3.391401E-0001 -7.192562E-0001
 -2.384695E+0000  1.285570E+0000
  2.178514E+0000 -2.461984E+0000
  8.363328E-0001  3.788893E+0000
 -2.325226E+0000  2.265970E+0000
  1.161959E-0001 -2.838700E+0000
  2.569815E+0000 -1.129070E+0000
  6.319682E-0002  2.878757E+0000
 -3.709746E+0000  3.229496E-0002
 -7.228103E-0001 -4.082047E+0000
  2.022736E+0000  3.171578E-0001
 -1.251590E+0000  4.269661E+0000
 -2.847012E+0000 -6.711579E-0001
 -8.739694E-0002 -2.774644E+0000
  2.891199E+0000 -2.155857E+0000
  6.188126E-0001  2.918865E+0000
 -2.804191E+0000 -5.798444E-0001
  9.705677E-0001 -2.069254E+0000
  2.117982E+0000  6.683279E-0001
 -1.360663E+0000  2.540374E-0001
 -1.198575E+0000 -3.945613E-0001
  1.912549E+0000 -2.320714E+0000
 -1.395081E+0000  1.298067E+0000
  1.286352E+0000 -1.221824E+0000
 -7.167323E-0001  1.826379E+0000
  1.296686E+0000 -1.674542E+0000
 -2.730100E-0001  6.426353E-0001
  1.859604E+0000  1.773103E+0000
 -8.719663E-0001  2.089668E+0000
 -1.811272E+0000 -1.885771E+0000
  6.896975E-0001 -2.188133E+0000
  1.064287E+0000  3.922323E+0000
 -1.968097E+0000  1.135040E+0000
 -6.955309E-0001 -1.986379E+0000
  1.190396E+0000 -6.570515E-0001
  2.657163E+0000  1.338998E+0000
 -4.115873E+0000  1.033837E+0000
 -1.670078E+0000 -9.704433E-0001
  4.508034E+0000 -1.089596E+0000
 -1.061317E+0000  3.177000E+0000
 -2.122525E+0000 -1.061574E-0001
 -3.102985E-0001 -3.959760E+0000
  3.030388E+0000  2.310863E-0001
  1.606627E+0000  3.096284E+0000
 -4.072266E+0000  3.647073E+0000
 -8.498749E-0001 -3.559302E+0000
  9.078535E-0001 -1.471589E+0000
  2.459424E+0000  5.536766E+0000
 -4.159293E+0000 -8.385541E-0001
 -3.002452E-0001 -4.192696E+0000
  1.312740E+0000 -3.822197E-0001
  1.141470E+0000  1.844164E+0000
 -2.398521E+0000  3.242024E-0001
  1.797242E-0001 -1.487658E+0000
  1.487976E-0002  9.996311E-0001
 -3.473242E-0001 -2.669305E+0000
 -1.455376E+0000 -3.167576E+0000
  2.216213E+0000  1.148170E+0000
 -3.798202E-0001 -1.607454E+0000
 -7.399452E-0001  2.730634E+0000
 -1.887599E+0000 -4.703542E-0001
  2.441275E-0001 -3.674480E+0000
  9.437395E-0001  8.058141E-0001
  7.425049E-0002  3.510873E-0001
  1.032613E+0000 -2.151244E+0000
  1.132907E+0000  5.601965E-0001
 -6.488209E-0001 -1.270209E+0000
 -4.023646E-0001  2.975479E+0000
  2.478152E-0001 -1.102355E+0000
 -1.315347E+0000  3.460567E-0002
  8.773849E-0001 -1.047680E+0000
  1.720710E+0000  4.827225E-0001
  1.083020E+0000  5.511748E-0001
 -1.790538E+0000  3.693483E+0000
 -3.653531E+0000 -1.154214E+0000
  3.585351E+0000 -2.908881E+0000
  9.047173E-0001  2.901197E+0000
 -1.739409E+0000  3.247517E+0000
 -3.264826E+0000  8.114029E-0001
  1.727948E+0000 -5.721510E+0000
  2.562233E+0000  4.026945E-0001
 -2.994665E-0001  4.625324E+0000
 -2.188456E+0000  2.095243E-0001
 -3.856670E-0003 -3.975614E+0000
  3.389503E+0000 -2.950578E+0000
  9.381645E-0001  3.216364E+0000
 -2.014525E+0000  3.923456E-0001
 -2.490459E+0000 -2.977323E+0000
  1.808390E+0000 -2.563710E+0000
 -4.487523E-0001  3.802969E+0000
  4.356762E-0001 -2.561347E-0001
 -4.587642E+0000  6.177988E-0001
  1.484243E+0000 -4.180152E+0000
  1.791253E+0000  1.175364E+0000
  7.902575E-0001  4.458090E+0000
 -4.664353E+0000 -1.694532E+0000
  1.079299E+0000 -2.194548E+0000
  3.546160E+0000  1.084240E+0000
 -5.603096E-0001  2.030695E+0000
 -3.817253E+0000 -3.115543E+0000
  3.197813E-0001 -3.574776E+0000
  4.890055E+0000  4.764273E-0001
  2.935730E-0001  4.686107E+0000
 -3.487541E+0000  1.360806E+0000
  7.622993E-0001 -4.242231E+0000
  1.628144E+0000 -7.887244E-0001
  1.931400E+0000  3.979944E+0000
 -2.589356E+0000  2.889298E-0002
  2.294444E-0001 -1.222156E+0000
  1.375722E+0000 -5.906908E-0001
  2.196767E-0001  6.711134E-0001
 -5.806185E-0002 -4.156951E-0001
 -2.266207E-0001  1.327317E+0000
  2.340912E+0000  2.814340E-0001
 -2.966251E+0000  4.500385E-0001
  7.647009E-0001 -3.835121E+0000
  1.124686E-0001 -1.652789E+0000
  2.949813E+0000  4.788502E-0002
 -1.562211E+0000  8.982794E-0001
  1.254798E+0000  2.502705E-0002
  2.953187E+0000 -1.046998E+0000
 -2.722887E+0000  1.424989E+0000
  2.000806E+0000 -2.398846E+0000
 -5.767650E-0001  2.956229E-0002
  1.063718E-0001  3.937050E+0000
 -6.812384E-0001 -1.227050E+0000
  1.418992E+0000 -5.678142E-0001
  8.885960E-0001 -4.502891E-0001
  2.229163E-0001  2.049091E+0000
  9.406179E-0001 -3.341259E+0000
 -8.581310E-0001  2.020817E-0001
  2.157269E+0000  8.144149E-0001
 -2.579774E-0001  2.009938E+0000
 -2.810824E+0000  3.043936E-0001
  2.443306E+0000  1.022600E+0000
 -1.696000E+0000  2.316556E+0000
  5.035207E-0001 -3.738326E+0000
 -1.195102E-0001 -4.679472E-0001
 -3.893488E-0001  3.213515E+0000
 -9.236479E-0001 -3.311488E-0001
 -3.224905E+0000  8.238885E-0001
  4.469999E+0000 -2.863605E+0000
 -4.368321E-0001  3.520750E+0000
 -6.422068E-0001  2.829518E+0000
 -1.407863E+0000 -9.595001E-0003
  3.159497E+0000 -1.544589E+0000
 -1.657102E+0000  3.065521E+0000
 -1.279436E+0000  5.236158E-0003
  7.494969E-0001 -1.097758E+0000
 -1.115580E+0000  1.987340E+0000
  1.685583E+0000 -1.039510E+0000
 -1.210542E+0000  2.138194E+0000
  1.049592E+0000 -2.286403E+0000
  1.779104E+0000 -1.295988E+0000
 -3.800233E-0001  3.652745E+0000
 -2.055424E+0000  3.665809E-0001
  3.515319E-0001 -2.556382E+0000
  2.211793E+0000  1.148628E+0000
  1.111598E+0000  2.623340E+0000
 -4.995092E+0000  8.352317E-0002
  6.880756E-0001 -5.703862E+0000
  2.727377E+0000  1.107835E+0000
 -1.308001E+0000  3.960058E+0000
 -2.796735E+0000 -7.515244E-0001
 -6.944802E-0001 -3.351135E+0000
  2.479481E+0000 -4.119503E-0001
  1.481107E+0000  1.528911E+0000
 -4.733411E+0000 -3.414134E-0001
  2.394196E+0000 -2.040543E+0000
  2.007583E+0000  4.147642E+0000
 -2.278801E+0000  1.081991E+0000
 -2.340390E+0000 -1.516686E+0000
  3.600941E+0000 -1.394593E+0000
 -5.748349E-0001  9.484031E-0001
 -1.114443E+0000  1.111163E-0001
 -1.222610E-0001 -1.199338E+0000
  1.964098E+0000 -1.299866E+0000
  8.591266E-0001  2.668797E+0000
 -1.472960E+0000 -8.271069E-0001
 -3.406943E+0000 -1.469120E+0000
  2.684698E+0000 -4.560016E+0000
  6.166113E-0001  3.121021E+0000
 -7.166386E-0001  2.975844E+0000
 -1.780820E+0000 -4.142857E+0000
  2.080909E+0000 -3.020050E+0000
  6.991214E-0001  3.418798E+0000
 -4.183568E-0001 -5.224552E-0001
  5.538989E-0001  3.179229E-0001
  3.697408E+0000  7.931872E-0001
 -3.182143E+0000 -3.688678E-0001
 -1.012562E-0001 -3.513431E+0000
  1.040694E+0000 -8.235114E-0001
 -1.547791E+0000  3.514220E+0000
  1.376112E-0001 -2.786925E+0000
  7.770180E-0002 -1.231481E+0000
  2.567516E+0000  2.337149E+0000
 -2.582331E+0000 -4.648173E-0002
 -2.761596E+0000 -3.101097E+0000
  1.186739E+0000 -1.145690E+0000
  2.709503E+0000  1.546236E+0000
 -3.385773E+0000  9.675902E-0001
  8.972293E-0001  8.666405E-0001
  6.363708E-0001 -1.414269E+0000
  1.517817E-0001  2.981911E+0000
 -3.136540E-0002  6.415041E-0001
  1.797123E-0002  3.726534E-0001
  5.319632E-0001  1.008341E+0000
 -4.893374E-0001 -1.964331E-0001
 -1.180113E+0000 -1.085645E+0000
 -3.137806E-0001 -2.127113E-0001
  1.357408E+0000 -5.955253E-0001
 -1.510814E+0000  1.118565E+0000
 -1.515623E-0001 -1.043218E+0000
  1.485129E+0000  1.855169E+0000
 -1.039789E+0000  4.586524E-0001
  6.830637E-0001 -2.396551E+0000
 -3.872730E-0001  1.142333E+0000
  2.162386E+0000 -1.804567E-0001
  4.340141E-0001 -1.636380E+0000
 -7.393992E-0001  3.588419E+0000
 -1.742008E+0000  1.835583E-0002
 -1.136017E+0000  4.540454E-0002
  2.417049E+0000  1.771535E-0001
  2.114977E+0000 -1.613653E+0000
 -1.139648E-0001  6.859626E-0001
  4.928481E-0001 -2.385522E+0000
 -1.714602E+0000  2.872817E+0000
  1.411428E+0000 -1.570801E+0000
 -1.262578E+0000  3.364884E+0000
 -1.321303E+0000  1.518628E+0000
  9.056215E-0002 -2.962738E+0000
  9.961625E-0001  1.515488E-0001
 -1.406469E+0000  1.332027E+0000
 -4.208196E-0001 -1.303120E-0001
 -1.340242E+0000 -3.572407E+0000
  3.947017E+0000  3.413424E-0001
  8.389713E-0002  1.664392E+0000
 -3.412493E+0000 -2.344037E-0001
  2.230162E+0000 -1.270742E+0000
  7.498559E-0002  1.656746E+0000
  6.411028E-0001  3.893051E+0000
 -6.129643E-0001  1.719513E+0000
 -6.491688E-0001 -1.649289E+0000
  2.393560E+0000 -1.120890E-0001
  4.489417E-0001  2.106544E+0000
 -1.275887E+0000  6.787489E-0001
  9.519186E-0001 -3.351299E+0000
 -2.136722E+0000 -1.188222E+0000
  2.197154E+0000  1.859173E-0001
 -3.504537E+0000  1.345677E-0001
  1.104178E+0000  8.300389E-0001
  5.464456E-0002 -2.236771E+0000
 -6.782375E-0001  2.005710E+0000
 -1.197937E-0001 -2.150304E+0000
 -1.119544E+0000 -8.249934E-0001
 -4.267858E-0001 -6.351993E-0001
  1.917913E+0000  1.846462E+0000
 -1.202770E+0000 -1.152433E-0001
 -1.054144E-0001  1.385620E+0000
  9.880342E-0002 -3.901733E+0000
  6.446629E-0001 -1.427615E+0000
  4.206003E+0000  1.371395E+0000
 -1.277765E+0000  3.296991E+0000
 -1.624855E+0000  1.159322E+0000
  1.052246E+0000 -3.028248E+0000
  2.063879E+0000 -2.213811E-0001
  1.157093E+0000  1.517352E+0000
 -3.456445E+0000  6.099459E-0001
  1.408583E+0000 -2.747878E+0000
  1.259649E+0000 -1.004016E+0000
 -2.137470E+0000  1.760394E+0000
  1.329899E+0000 -3.878474E+0000
 -1.618482E+0000 -1.276403E+0000
  2.950532E+0000  4.137328E-0001
 -1.601816E+0000  1.977085E+0000
  7.802010E-0001  7.667194E-0002
  1.638028E+0000 -1.404130E+0000
  1.431663E+0000  1.976671E+0000
 -1.009136E+0000  2.289872E-0001
  4.487053E-0001 -4.549631E+0000
  2.356413E+0000 -2.878919E+0000
  2.450150E+0000  2.849552E+0000
 -2.406801E+0000 -1.340139E+0000
 -2.999447E-0001 -2.363500E+0000
  2.598752E+0000 -1.831194E+0000
 -1.259467E+0000  1.168343E+0000
 -1.329747E+0000  1.111942E+0000
  2.935152E-0001  1.271280E+0000
 -1.684338E+0000  8.044015E-0002
 -8.027989E-0002 -2.452617E+0000
  3.283683E-0001  2.733731E-0001
  1.667996E+0000 -1.059190E+0000
 -1.834884E+0000  1.090347E-0001
  1.605063E+0000  9.098548E-0002
 -9.819732E-0001  2.371522E+0000
 -1.225582E+0000 -1.079301E+0000
 -7.923810E-0001 -8.173755E-0001
  1.015112E+0000 -8.600597E-0001
  8.702308E-0001  2.962390E+0000
  9.314994E-0001  2.149214E+0000
 -5.842193E-0001 -2.104646E+0000
  1.653060E+0000  7.621954E-0001
  3.579363E-0001  8.074566E-0001
 -1.707496E+0000 -3.968725E-0001
 -7.631166E-0001 -2.223403E+0000
  9.985431E-0001 -1.599831E+0000
  5.332414E-0001  1.629590E+0000
 -2.718080E-0001  3.641147E+0000
 -2.857418E+0000 -1.441190E+0000
 -1.300773E+0000 -3.135964E+0000
  2.359466E+0000 -3.739084E-0001
 -1.151350E+0000  1.782380E+0000
 -2.486742E+0000 -3.815725E-0001
  3.418083E-0002 -3.593753E+0000
  1.104825E+0000 -8.688456E-0001
  3.032211E+0000  4.320781E+0000
 -3.249609E+0000 -2.221679E+0000
 -2.669084E+0000 -2.356549E+0000
  4.749524E+0000 -2.309582E+0000
 -1.663562E+0000  4.269119E+0000
  1.221427E+0000 -1.894078E+0000
 -7.034029E-0001 -2.307467E+0000
  6.391835E-0001  7.312687E-0001
  1.620094E+0000 -2.260919E+0000
  9.482532E-0001  3.192882E-0001
 -1.974196E+0000  3.951019E+0000
  3.966335E-0001 -2.428247E+0000
  1.030116E+0000 -1.910624E-0001
  3.956832E+0000  2.022753E+0000
 -2.107804E+0000  1.076201E+0000
 -3.203511E+0000  2.146421E-0001
  2.778525E+0000 -2.584429E+0000
  1.589438E+0000  6.437495E-0002
  4.486680E-0001  3.085620E+0000
 -2.348945E+0000 -1.757769E+0000
  2.869016E-0001 -3.569042E+0000
  4.219338E+0000 -9.638359E-0001
  2.076108E-0002  2.235019E+0000
 -3.055224E+0000 -1.314160E+0000
  9.490335E-0001 -2.786145E+0000
  4.248539E+0000  6.015949E-0001
 -9.460542E-0001  3.535039E+0000
 -1.656026E+0000 -9.592049E-0001
  1.578957E+0000 -1.050123E+0000
 -9.476163E-0001  1.968361E+0000
 -2.922704E-0001  9.216242E-0001
 -2.647612E+0000 -7.393727E-0001
  7.963617E-0001 -1.328523E+0000
  1.944541E+0000 -2.466006E+0000
  2.455789E+0000  3.325409E+0000
 -2.440354E+0000 -1.287119E+0000
 -1.169824E+0000 -2.899934E+0000
  3.494342E+0000 -1.588675E+0000
  3.025379E-0001  4.670237E+0000
 -5.543209E+0000 -2.670546E+0000
  2.400114E+0000 -7.354936E+0000
  2.834390E+0000  1.850817E+0000
  9.560461E-0001  4.344138E+0000
 -3.877156E+0000  1.384945E+0000
 -2.506296E+0000 -5.406376E+0000
  3.886904E+0000  4.642118E-0001
  1.186428E+0000  3.980779E+0000
 -2.823493E+0000 -2.108026E+0000
 -1.880143E+0000 -5.044541E+0000
  3.822073E+0000 -6.917186E-0001
  3.509539E-0001  6.067176E+0000
 -3.401944E+0000 -1.515347E+0000
 -2.034866E-0001 -4.616785E+0000
  3.894424E+0000 -1.421045E+0000
  7.564254E-0001  3.734690E+0000
 -1.129599E+0000 -4.026822E-0002
 -2.569037E+0000 -2.273022E+0000
  3.016293E+0000 -3.315581E+0000
  1.907099E+0000  2.117797E+0000
 -2.186726E+0000  2.488157E-0001
 -3.101609E+0000  1.216102E+0000
  4.129681E+0000 -3.018956E+0000
 -7.303366E-0001  1.979020E+0000
 -1.190533E-0001  2.355329E+0000
 -3.238547E+0000 -2.851985E+0000
  2.535811E+0000 -3.382709E-0001
  1.210442E+0000  6.197631E+0000
 -3.538068E+0000  8.408922E-0001
  1.309808E+0000 -2.193800E+0000
  1.359419E+0000  1.100559E+0000
  1.339663E+0000  3.909944E+0000
 -5.483580E+0000 -1.403877E+0000
  1.145592E+0000 -4.201080E+0000
  4.282441E+0000  4.019415E-0001
 -1.476802E+0000  2.002459E+0000
 -9.244928E-0001 -2.464572E+0000
  6.144822E-0001 -2.512732E+0000
  4.220825E+0000  3.645605E+0000
 -9.316941E-0001  2.087831E-0001
 -6.061604E+0000 -1.234321E+0000
  4.600032E+0000 -4.587688E+0000
  5.120342E+0000  2.657635E+0000
 -3.149175E+0000  6.203071E+0000
 -3.427958E+0000 -3.007810E+0000
  2.875304E+0000 -4.302709E+0000
  5.310222E+0000  5.094742E+0000
 -4.875210E+0000  4.932136E+0000
 -3.021913E+0000 -3.243356E+0000
 -1.044867E+0000 -3.770955E+0000
  3.048561E+0000  2.223951E+0000
 -3.388686E+0000  4.540126E+0000
 -4.466755E+0000 -9.814558E-0001
  3.989860E+0000 -2.875965E+0000
  3.082430E+0000 -1.680679E-0001
 -2.599590E+0000  5.684398E+0000
 -1.311229E+0000  3.192188E-0001
  7.218199E-0001 -4.144066E+0000
  2.277552E+0000 -2.488048E-0001
  2.603320E+0000  4.460290E+0000
 -4.217809E+0000  1.336003E+0000
 -1.908565E+0000 -3.273858E+0000
  2.425251E+0000  2.844429E+0000
  3.297031E-0001 -1.025307E-0001
 -2.590327E+0000  1.212163E+0000
  1.093699E+0000 -7.292998E-0001
  7.553903E-0001 -2.307169E+0000
  1.098590E+0000  3.804109E+0000
 -3.391357E+0000 -5.147894E-0001
  9.071854E-0001 -2.813630E+0000
  2.531722E+0000  8.540693E-0002
  1.772918E+0000  5.769004E+0000
 -4.017346E+0000  8.617653E-0001
  6.782452E-0001 -7.998679E+0000
  3.734486E+0000 -2.693195E+0000
  2.766115E+0000  4.363120E+0000
 -3.737168E+0000  1.295068E+0000
 -2.120205E+0000 -7.598542E+0000
  3.473551E+0000  7.351957E-0001
  2.070154E+0000  3.472699E+0000
 -3.384321E+0000  3.131044E-0002
 -2.535442E-0002 -2.340760E+0000
  1.214854E+0000  1.316055E+0000
 -1.083730E-0001  3.430596E+0000
 -1.414310E+0000 -2.199912E+0000
 -1.278708E+0000  1.423707E-0001
  3.377581E-0001  9.283714E-0001
  5.473675E-0001  7.317691E-0001
 -8.341796E-0001  2.175666E+0000
 -6.040851E-0001  1.167758E-0001
  4.336145E-0001 -2.124758E+0000
 -9.488084E-0001 -3.315859E-0003
  1.294763E+0000 -1.327100E+0000
 -2.022487E+0000  5.819385E-0001
  4.224252E-0001 -2.297811E+0000
  2.723649E-0001 -6.844395E-0002
  1.502373E+0000  1.875754E+0000
 -1.842099E-0001  5.530449E-0001
 -1.689927E+0000 -3.824163E+0000
  2.968909E+0000 -1.364516E+0000
  1.655018E+0000  2.044730E+0000
 -3.497097E+0000  3.357641E+0000
 -6.041724E-0001 -2.623997E+0000
  3.002980E-0001 -2.462128E+0000
  1.068368E+0000  8.613867E-0001
  1.261694E+0000  1.348010E+0000
 -3.327036E-0001  3.586476E+0000
 -2.190954E+0000  4.988304E-0001
  1.616234E+0000 -2.541765E+0000
  9.161319E-0001 -3.117899E+0000
  6.832726E-0001 -4.610671E-0002
 -2.336739E-0001 -1.680756E-0001
 -2.114676E-0001  1.271883E+0000
 -2.662641E+0000  3.879801E-0001
  1.517687E-0001 -1.215721E+0000
  7.706927E-0001 -2.340405E+0000
  1.078366E+0000  2.030608E+0000
 -2.183921E+0000  2.485238E+0000
  2.678498E-0002 -1.790984E+0000
 -2.118447E-0001 -1.619253E+0000
 -3.269921E-0001  1.168961E+0000
 -2.656244E+0000  1.959167E+0000
 -3.596857E-0001 -2.055642E+0000
  3.106516E+0000 -9.759125E-0001
 -1.281999E+0000  3.786667E+0000
 -4.832208E-0001 -3.043775E-0001
 -2.949169E+0000 -1.150125E+0000
  2.892266E+0000 -4.899990E-0001
  1.566216E+0000  1.213308E+0000
 -2.320020E+0000  8.849862E-0001
 -6.416802E-0001 -1.829939E+0000
  2.191043E+0000  1.830777E-0001
  1.592233E-0001  1.662134E+0000
 -1.913684E+0000  3.336870E-0001
 -8.376361E-0001 -2.323897E+0000
  4.909122E-0001 -8.730662E-0001
  1.844729E+0000  3.075001E-0001
  7.741077E-0001  3.094414E+0000
 -1.018657E+0000  1.293333E+0000
 -2.366328E+0000 -1.827570E+0000
  3.992606E+0000  4.429639E-0001
 -1.527231E+0000  1.443978E+0000
  9.490910E-0002 -1.254931E+0000
 -2.359062E+0000 -1.690720E+0000
  2.069132E+0000 -2.120791E+0000
  1.221140E+0000  2.431038E+0000
 -3.573789E+0000  1.273087E+0000
 -5.324713E-0001 -2.386635E+0000
  1.906629E+0000  2.092345E-0001
  1.088325E+0000  2.386090E+0000
 -3.728282E-0001  1.218982E+0000
 -1.870390E+0000 -3.229622E-0001
  2.124063E+0000 -7.100669E-0001
  8.086384E-0001  4.263454E-0001
  2.708458E+0000 -3.955384E-0001
 -2.242847E+0000  5.542062E-0001
  2.128588E+0000 -2.488593E+0000
  3.545673E-0001  3.734740E-0001
  1.281632E+0000  3.108403E+0000
 -2.713092E+0000  1.038581E+0000
 -3.626546E-0001 -2.568679E+0000
  2.697059E+0000  2.200950E-0001
 -1.871690E+0000  5.725845E+0000
 -6.048759E+0000 -1.264240E+0000
  1.480491E+0000 -4.976470E+0000
  6.259815E+0000  4.639385E-0001
  2.182980E+0000  5.948847E+0000
 -2.677622E+0000  3.597289E-0001
 -3.858144E+0000 -3.549229E+0000
  4.805292E+0000 -2.838681E+0000
  1.377542E+0000  4.770831E+0000
 -2.163773E+0000  3.298102E+0000
 -2.448849E+0000 -2.705039E+0000
  2.734484E+0000 -5.110560E+0000
  6.057199E-0001  2.977654E+0000
 -2.464448E+0000  2.654108E+0000
 -3.859018E-0001 -1.377924E+0000
  5.297637E-0001 -2.378972E+0000
  2.665482E+0000 -3.466115E-0001
 -1.117299E+0000  5.693272E+0000
 -6.814449E-0001 -1.239178E-0001
  2.803632E-0002  1.424504E-0001
  3.558598E-0001  5.847895E-0001
 -1.551785E+0000 -4.871116E-0001
 -1.482566E+0000  1.159377E+0000
  1.154124E+0000  8.123758E-0001
 -9.238365E-0001  2.777061E+0000
 -3.145235E+0000  5.270979E-0001
  9.446948E-0001 -2.453983E+0000
  2.445006E-0001 -7.004709E-0003
 -2.535832E-0001  3.018675E+0000
 -1.994530E+0000 -7.595714E-0001
 -1.583751E-0001 -6.185737E-0002
  5.531655E-0001 -2.556292E-0001
  1.794478E+0000  7.672950E-0002
 -3.850875E+0000 -2.281560E+0000
 -4.494031E-0001 -2.419679E+0000
  5.212576E+0000 -2.166114E+0000
 -8.420523E-0001  5.079174E+0000
 -3.548315E+0000 -1.041784E+0000
  1.885341E+0000 -4.909215E+0000
  4.554649E+0000  3.135460E+0000
  2.110014E+0000  6.187378E+0000
 -7.275029E+0000  1.401419E+0000
  1.328604E+0000 -7.999783E+0000
  5.200347E+0000 -1.452800E+0000
  2.659042E+0000  6.569385E+0000
 -5.789205E+0000  8.320261E-0002
  1.044597E+0000 -6.137891E+0000
  6.029675E+0000  2.011720E+0000
 -1.860739E+0000  8.822535E+0000
 -2.890872E+0000 -1.454295E+0000
  7.522537E-0001 -2.111361E+0000
  2.513920E+0000  7.505241E-0003
 -1.205973E+0000  1.916167E+0000
 -2.762178E+0000  6.859219E-0001
  2.154084E+0000 -2.534358E+0000
  2.467396E+0000  1.316254E+0000
 -3.069723E-0001  8.908543E-0001
 -4.727200E+0000  2.220701E-0001
  2.143564E+0000 -4.319265E+0000
  3.893316E+0000 -4.027801E-0001
  5.045024E-0001  5.821093E-0001
 -4.514072E+0000  2.598336E+0000
  2.558119E+0000 -4.166727E+0000
  1.359215E+0000  2.421191E+0000
 -2.928314E+0000  2.502567E+0000
  3.235672E-0001 -2.520313E+0000
  5.027197E-0001 -2.107916E+0000
  4.728380E+0000 -6.073613E-0001
 -3.585192E+0000  3.666469E+0000
  1.183331E+0000 -1.877466E+0000
 -4.749330E-0002 -7.414903E-0001
  1.092292E+0000  9.458433E-0001
 -3.849657E+0000  3.145417E+0000
  1.172730E+0000 -4.543061E+0000
  4.401916E+0000  1.352203E+0000
 -1.266206E+0000  3.913109E+0000
 -4.232578E+0000  8.250957E-0001
  4.373165E-0001 -4.497733E+0000
  1.484112E+0000  2.658847E+0000
  1.337195E+0000  2.669985E+0000
 -4.091533E+0000  1.024319E+0000
 -1.074797E+0000 -1.112397E+0000
  3.895533E+0000 -3.122063E+0000
  4.969053E-0001  3.367221E+0000
 -2.052644E+0000  2.858427E+0000
 -4.227740E+0000 -3.126007E+0000
  3.491153E+0000 -2.146103E+0000
 -9.736715E-0002  2.538445E+0000
 -1.409124E+0000  2.215437E-0001
 -1.629258E-0001 -1.777942E-0001
 -1.779144E-0001  1.419881E+0000
  1.263473E+0000  2.364230E+0000
 -1.502625E+0000 -9.473238E-0001
 -2.220933E+0000 -1.062050E+0000
  8.415333E-0001 -9.094886E-0001
  2.844077E-0001  2.756490E+0000
 -3.095858E+0000 -1.121256E+0000
  2.109860E+0000 -3.894486E+0000
  3.759875E-0001 -2.839684E-0001
  8.863540E-0001  3.728154E+0000
 -3.565425E+0000 -9.529782E-0002
  1.919924E+0000 -2.121549E+0000
  3.319166E+0000  1.209236E+0000
 -2.030742E-0001  4.501288E+0000
 -1.883267E+0000  9.846529E-0002
  2.491197E+0000 -1.425107E-0001
 -7.477925E-0001  3.891715E+0000
 -1.466453E-0001 -4.567649E-0001
  1.076871E+0000 -1.861363E+0000
  7.210595E-0002 -1.715611E+0000
 -1.274924E+0000 -6.828036E-0001
  4.112023E-0001 -8.449390E-0001
  3.091887E-0001  1.342293E+0000
  1.580399E+0000 -7.060498E-0001
 -5.107348E+0000 -1.435427E+0000
  4.587031E+0000 -5.137585E+0000
  1.785633E+0000  2.341429E+0000
 -1.599121E+0000  1.068075E+0000
 -2.288013E+0000 -3.789997E-0001
 -5.625385E-0001 -2.847827E+0000
  8.038118E-0001  3.689005E+0000
 -2.720350E+0000 -1.071653E+0000
 -4.707925E-0001 -5.080809E+0000
  1.214949E+0000  1.475462E-0001
  8.513464E-0001  3.285896E+0000
 -3.220304E+0000 -1.917328E-0001
 -1.500309E+0000 -4.059608E+0000
  2.638446E+0000 -1.284283E+0000
 -1.929386E-0001  2.853449E+0000
 -5.624544E+0000  5.010596E-0001
  1.434530E-0002 -4.099084E+0000
  8.449947E-0001 -1.224023E+0000
 -3.351190E-0001  2.200831E+0000
 -3.411598E-0001  2.272783E-0001
 -1.682917E-0001 -2.986335E+0000
 -8.117163E-0001  4.855965E+0000
  2.525937E+0000  2.325464E+0000
 -4.230022E+0000  6.126990E-0002
  1.959560E+0000  1.379996E+0000
 -9.161689E-0001  8.012781E-0001
 -1.831604E+0000 -4.586599E+0000
  2.462918E+0000 -1.652311E+0000
 -1.264574E-0001  1.794312E+0000
 -2.329014E+0000  9.567290E-0001
  4.311332E-0001 -2.155339E+0000
  1.019800E+0000 -1.273825E+0000
 -7.105244E-0001  1.771388E+0000
 -8.847292E-0001 -2.126210E+0000
  2.718776E-0001 -1.729702E+0000
  1.130208E+0000  1.027768E-0001
 -9.154477E-0001  1.590858E+0000
  2.423254E-0001  2.736059E+0000
  7.227276E-0001  4.453528E-0001
 -2.503534E+0000  1.700894E+0000
 -1.605829E+0000  3.921109E-0001
  3.910546E+0000  1.094863E+0000
 -1.500168E+0000 -6.070335E-0001
 -2.049248E+0000  6.700757E-0001
  3.240031E+0000 -1.783062E+0000
 -8.616003E-0001  5.309419E-0001
 -1.559181E+0000  4.808701E-0002
  1.145313E+0000 -6.097978E-0001
 -2.137889E+0000 -6.707895E-0001
  1.504089E+0000 -1.233908E+0000
  7.163253E-0001  9.102285E-0001
 -2.567954E+0000  4.581729E-0001
 -2.739868E+0000 -1.973961E+0000
  1.122141E+0000 -3.317436E-0001
 -3.295248E-0002  2.201527E+0000
  1.041475E+0000  1.802959E+0000
 -1.620389E+0000  2.043221E+0000
 -1.078251E+0000 -7.077499E-0001
  2.997258E+0000 -2.278609E+0000
 -2.323708E-0001  3.202051E-0001
  5.712947E-0001  6.237355E-0002
 -4.191811E+0000 -2.653285E+0000
  9.719250E-0001 -1.133884E+0000
  5.096824E+0000  2.094317E+0000
 -5.312997E+0000  2.795462E+0000
 -2.601490E+0000 -4.620625E+0000
  5.193033E+0000 -5.698343E+0000
  2.183543E+0000  3.813411E+0000
 -3.498746E+0000  5.594639E+0000
 -2.131006E+0000 -5.707721E+0000
  3.114811E+0000 -2.407231E+0000
  6.405181E+0000  3.162004E+0000
 -2.139721E+0000  3.155664E+0000
 -4.509863E+0000 -2.969018E+0000
  1.243666E+0000 -4.036792E+0000
  3.874320E+0000 -2.193163E+0000
 -4.675662E-0001  3.592786E+0000
 -3.332902E+0000 -9.572180E-0002
 -7.095664E-0001 -5.671145E+0000
  2.235384E+0000  2.012295E+0000
  7.619189E-0001  2.218571E+0000
 -4.456138E+0000 -4.576159E-0001
  2.693015E+0000 -2.034199E+0000
  2.957053E+0000  3.810363E-0001
 -6.078211E-0001  6.975980E+0000
 -2.446933E+0000  1.129153E+0000
 -1.198614E+0000 -2.114514E+0000
  1.646795E+0000  1.594847E+0000
  1.159811E+0000  4.261925E+0000
 -1.062669E+0000  4.477526E-0001
 -1.599058E+0000 -8.545491E-0001
  1.734432E+0000 -5.866696E-0002
  3.719972E-0001  1.541697E+0000
 -6.770686E-0001 -1.181212E+0000
 -1.583060E+0000 -2.141033E+0000
  9.612260E-0001  1.219400E+0000
  1.303490E-0001  2.421042E+0000
 -1.959429E-0001  2.015410E+0000
 -1.161895E+0000 -4.071062E+0000
  2.559600E+0000 -1.159863E+0000
 -2.382393E+0000  2.733516E+0000
  5.674507E-0002  6.518993E-0001
 -2.019844E+0000 -3.167200E+0000
  5.620883E-0001  4.528297E-0001
  1.398610E+0000 -2.845772E-0001
 -1.590259E+0000  1.321748E+0000
 -2.821411E+0000 -2.316135E-0001
  2.132871E-0001 -2.413377E+0000
  2.320192E+0000  5.839932E-0001
 -2.310929E-0001  3.181750E+0000
 -2.808478E+0000 -2.563206E+0000
 -2.169899E-0001 -1.043514E+0000
  2.596296E+0000  2.774169E+0000
 -1.398644E+0000  5.376578E-0001
 -6.053681E-0001 -3.301441E+0000
  1.497958E+0000  7.871783E-0001
  2.889246E+0000  1.714341E+0000
 -4.053173E+0000 -1.055671E+0000
 -5.935308E-0001 -3.049638E+0000
  3.987772E+0000 -1.164277E-0001
  1.809164E+0000  3.110906E+0000
 -4.108638E+0000  8.757653E-0001
 -7.969433E-0001 -1.355194E+0000
  2.613457E+0000  4.248675E-0001
 -1.143783E+0000  3.904742E+0000
 -2.334086E+0000 -8.947554E-0001
  1.417285E+0000 -2.893799E+0000
  4.107807E+0000  1.205948E+0000
 -3.397273E+0000  2.847153E+0000
 -1.389447E-0001 -4.659509E-0001
  1.193743E+0000 -8.963132E-0001
  2.243799E+0000  3.467706E+0000
 -5.414801E-0001  1.587480E+0000
 -4.104460E+0000 -2.197665E+0000
  1.520996E+0000 -3.121901E+0000
  2.527597E+0000  1.371146E+0000
  6.398549E-0001  3.736281E+0000
 -3.852548E+0000 -1.377296E+0000
 -3.714570E-0001 -7.017032E+0000
  5.518790E+0000  1.145687E+0000
 -1.191945E+0000  8.348019E+0000
 -3.366752E+0000 -9.454278E-0001
 -2.881629E+0000 -2.929912E+0000
  3.174928E+0000 -1.651720E+0000
  2.783429E+0000  2.937832E+0000
 -3.668963E+0000  2.049751E+0000
 -6.700632E-0001 -3.985174E+0000
  1.452291E+0000 -2.394877E+0000
  6.475350E-0001  2.010822E-0001
 -8.024328E-0001  6.668291E-0001
  5.230192E-0001  2.051982E+0000
 -4.647722E-0001  3.821779E-0001
 -2.550115E+0000 -5.449526E-0001
  1.244816E+0000  1.356687E+0000
  1.331462E+0000  2.377768E-0001
  1.141362E+0000  1.233701E-0001
 -1.610560E+0000 -2.212519E-0001
  1.993503E+0000  6.700785E-0001
 -9.335385E-0001  3.245610E+0000
 -1.315505E+0000  2.094545E+0000
  1.669415E-0001 -3.364641E+0000
 -1.257089E+0000  1.671712E+0000
  1.254783E-0001  5.795264E-0002
 -6.614401E-0001  1.979360E+0000
 -2.553224E+0000 -1.215453E+0000
  5.608182E-0001 -8.930990E-0001
  3.738821E+0000 -1.612528E+0000
 -1.181387E+0000  2.944822E-0001
 -1.586711E+0000 -1.615362E+0000
  1.102924E+0000 -2.069289E+0000
  2.412053E+0000  7.336455E-0001
 -1.247024E+0000  1.897297E+0000
  2.639739E-0001 -1.368794E+0000
 -3.465276E+0000  1.396529E+0000
  2.615614E+0000 -3.954547E-0001
 -2.002180E+0000  4.755699E+0000
  2.500699E+0000 -3.477675E-0001
 -3.963986E+0000 -2.737422E-0001
  3.670790E+0000  5.587924E-0002
 -1.772113E+0000  1.632708E+0000
 -1.113395E+0000  3.235954E+0000
  2.884568E-0001 -5.207347E+0000
 -9.327877E-0001 -7.722758E-0001
  2.501778E+0000  1.728858E+0000
 -4.958716E+0000  2.854427E+0000
  2.414543E-0001 -2.621923E+0000
  1.937990E+0000 -1.381242E+0000
  2.912896E+0000  1.651503E+0000
 -1.637636E-0001  1.001796E+0000
 -2.536737E+0000  1.250459E+0000
  4.202778E-0001 -3.038703E+0000
  1.849158E+0000 -6.647731E-0001
  1.334672E-0001  5.714203E+0000
 -9.806417E-0001 -1.012156E+0000
 -2.566323E+0000 -1.739458E+0000
  4.541265E+0000 -1.936386E+0000
 -2.271913E-0001  2.367367E+0000
 -1.513533E-0001 -8.650241E-0001
 -1.777510E+0000 -2.316686E+0000
  8.947126E-0001 -9.400861E-0001
  2.840823E+0000  1.863479E+0000
 -2.498728E+0000  1.678251E+0000
  1.785481E+0000 -2.060227E+0000
 -1.076537E+0000 -2.814998E+0000
  4.707022E+0000  9.068225E-0001
 -4.046225E+0000  1.049913E+0000
  1.138187E-0001 -8.803297E-0001
  8.424897E-0001 -2.393495E+0000
  2.177475E+0000  2.697558E+0000
 -3.911187E+0000  1.744011E+0000
  6.145678E-0001 -6.062554E+0000
  5.985943E-0001 -2.401742E+0000
  1.714995E+0000  1.688086E+0000
 -3.662116E+0000  3.468326E+0000
 -1.213929E+0000  3.873897E-0002
  5.405108E-0001  9.275611E-0001
  1.478173E+0000  3.060799E+0000
 -8.751070E-0001  1.870449E+0000
 -1.771409E+0000 -1.861186E+0000
  2.109160E+0000 -6.641442E-0001
  2.883141E+0000  1.208775E-0001
 -5.241069E-0002  3.542473E+0000
 -8.510860E-0001 -2.181460E+0000
  7.619082E-0001 -4.166411E+0000
  2.688407E+0000  2.511426E+0000
 -2.669870E+0000  3.988965E+0000
 -2.542782E+0000 -3.646247E+0000
  2.349374E+0000 -4.785303E+0000
  4.271442E+0000  2.809797E+0000
 -2.310851E+0000  2.570507E+0000
 -3.605387E+0000 -3.558588E+0000
  3.625912E+0000 -3.828659E+0000
 -1.623708E+0000  2.569524E+0000
 -1.837902E+0000  1.366630E+0000
 -3.061433E+0000 -6.148557E-0001
  2.693933E+0000  1.967836E-0001
  5.036401E-0001  2.324072E-0001
 -1.902256E+0000 -2.130234E+0000
  6.199170E-0001 -2.389831E+0000
  1.772593E+0000 -6.207674E-0002
 -1.340004E+0000  1.478530E+0000
 -2.090761E-0001  2.114162E+0000
  3.789337E-0001 -1.753767E+0000
  5.796395E-0001 -5.311142E-0001
  2.193923E+0000  1.429452E+0000
 -3.803587E+0000  7.297850E-0002
 -8.677450E-0001 -2.416171E+0000
  2.788335E+0000 -1.771911E+0000
  1.720936E+0000  4.126962E+0000
 -3.831055E+0000  3.068581E+0000
  2.971585E-0001 -1.453171E+0000
  1.781541E+0000  1.779769E+0000
 -1.518767E+0000  3.718697E+0000
  6.491883E-0003 -7.099325E-0001
 -2.317062E+0000 -3.310007E+0000
  4.510668E+0000 -1.238182E+0000
  1.102826E-0001  5.591696E+0000
 -4.552885E+0000  3.759654E-0001
  1.054715E+0000 -3.635835E+0000
  1.255916E+0000  2.539898E+0000
  6.772250E-0001  5.491527E-0001
 -2.401086E+0000 -5.297265E-0001
  2.202628E+0000 -5.160097E+0000
  1.456995E+0000  2.228514E+0000
 -5.926300E-0001 -4.794460E-0001
 -1.044961E+0000 -1.361732E+0000
  6.207724E-0001  4.737866E-0001
 -1.237700E-0001 -3.982565E-0002
 -1.940746E+0000  6.637135E-0001
  1.842212E+0000 -2.040329E+0000
  2.667086E+0000 -1.566091E+0000
 -1.615991E+0000  1.121538E+0000
 -4.329229E-0001 -1.464805E+0000
 -1.810970E+0000 -3.886431E+0000
  1.049147E+0000 -2.504425E+0000
  1.048717E+0000  7.114969E-0001
 -7.677327E-0001  3.185064E+0000
  1.519072E+0000 -1.161581E+0000
 -1.252616E+0000 -2.012240E-0002
  2.347013E+0000 -1.560557E-0001
 -9.810171E-0001  1.421931E+0000
 -3.266450E-0001  7.464794E-0002
 -7.605892E-0001 -3.096468E+0000
  1.639178E+0000  4.354604E-0002
  4.830350E-0001  3.110767E+0000
 -7.951165E-0001 -3.122233E-0001
 -8.379062E-0001  6.221822E-0001
  1.003097E+0000  2.992480E+0000
 -1.988664E+0000  1.515383E-0001
 -3.734938E-0001 -8.562199E-0001
  2.543960E+0000 -2.064157E+0000
 -1.381963E+0000  9.605558E-0001
 -2.306806E+0000 -1.812806E+0000
  1.421303E+0000 -1.243680E+0000
  9.129596E-0001  2.603582E+0000
 -8.602520E-0001  2.510647E+0000
 -1.929403E+0000  5.248826E-0001
 -3.271976E-0002 -1.327580E+0000
  1.819706E+0000 -1.911858E-0001
  2.324441E+0000 -5.134863E-0001
 -4.125420E+0000 -3.287950E+0000
  1.009222E+0000 -3.060296E+0000
  2.365707E+0000  6.192482E-0001
 -1.356279E-0001  2.563773E+0000
 -3.682370E+0000  1.533696E+0000
  5.037750E-0001 -3.767689E+0000
  3.625573E+0000  8.777342E-0002
 -8.115290E-0001  8.320441E-0001
 -2.348660E+0000  1.192533E+0000
  1.869561E+0000 -1.655072E+0000
  3.132894E+0000  2.148342E+0000
  1.197330E+0000  1.632187E+0000
 -3.160490E+0000  9.656384E-0001
  3.486184E+0000 -4.490957E+0000
 -1.372056E-0001 -1.000228E+0000
  3.117742E+0000  1.172411E+0000
 -1.789116E+0000  1.334567E+0000
  2.027416E+0000 -1.751529E+0000
  1.384999E+0000  8.536189E-0001
 -5.531432E-0001  2.042160E+0000
 -2.084601E+0000 -9.381913E-0001
  1.266407E+0000 -1.451429E+0000
  2.696652E+0000  3.452406E+0000
 -2.910152E+0000  2.203200E+0000
 -1.809184E+0000 -3.097937E+0000
 -4.340057E-0002  9.035872E-0001
  5.397331E+0000 -5.490173E-0002
 -4.802705E+0000  3.700609E+0000
 -1.955190E-0001 -2.208763E+0000
  1.578292E+0000 -1.551429E+0000
  2.921290E+0000  1.738286E+0000
  4.401775E-0001 -1.139413E+0000
 -3.402113E+0000 -2.382927E+0000
  4.903061E+0000 -3.341699E+0000
 -8.317713E-0002  1.298422E+0000
 -2.736317E+0000  3.703986E-0001
 -3.541864E-0001  1.138731E+0000
  6.487094E-0001  4.432715E-0001
 -1.780765E+0000  3.237331E-0001
 -4.789833E-0001 -4.178064E-0001
 -3.275876E-0001  7.912723E-0001
  2.541807E+0000  2.446735E+0000
 -1.445383E+0000  1.163407E+0000
 -7.773930E-0001 -1.525053E+0000
 -5.740725E-0001  6.322667E-0001
  1.441394E+0000  1.141490E+0000
 -8.111045E-0001 -1.154169E+0000
 -1.399319E-0001 -1.631519E+0000
  1.884778E+0000  1.046688E+0000
 -3.581233E-0001  3.565012E+0000
 -1.825701E+0000  1.208895E+0000
 -5.622256E-0001 -4.373479E+0000
  3.782007E+0000  3.898038E+0000
 -4.270941E-0002  2.926019E+0000
 -4.755727E+0000 -2.895023E+0000
  1.768594E+0000 -5.468291E+0000
  5.072136E+0000  3.474969E+0000
 -1.135059E+0000  6.095349E+0000
 -5.796733E+0000 -1.226810E+0000
  1.358953E+0000 -5.104693E+0000
  6.358623E+0000  2.008679E+0000
 -7.595100E-0001  3.233159E+0000
 -8.008407E+0000 -1.063485E+0000
  4.280570E+0000 -3.832684E+0000
  2.414131E+0000  3.753710E+0000
 -2.493248E+0000  3.582606E+0000
 -4.048838E+0000 -8.627005E-0001
 -1.978902E-0002 -3.881942E+0000
  2.952126E+0000  6.993271E-0001
 -1.742491E+0000  1.976183E+0000
 -1.420446E+0000  9.388985E-0001
 -1.940189E+0000 -6.202932E+0000
  1.728446E+0000 -8.604375E-0001
  4.328089E+0000  2.193043E+0000
 -3.573725E+0000  2.203195E+0000
 -1.440004E+0000 -3.494592E+0000
  3.545401E+0000 -3.414868E+0000
  1.029777E+0000  2.227921E+0000
 -3.814649E+0000 -1.639350E+0000
  7.052224E-0001 -3.645529E+0000
  1.945092E+0000  2.763328E+0000
  2.680439E+0000  1.094415E+0000
 -1.397166E+0000  3.513712E-0002
 -1.797926E+0000  1.668166E+0000
  2.081154E+0000  5.657463E-0001
 -1.719229E+0000 -1.121066E-0001
  1.819181E+0000  6.776287E-0001
 -1.155527E+0000  2.559399E-0001
 -6.282345E-0002 -4.611453E-0001
 -3.594159E-0001 -6.030790E-0001
  2.270046E-0001  4.827072E+0000
 -1.508601E+0000 -1.481551E+0000
 -8.856552E-0001 -1.989642E+0000
  1.311415E+0000 -6.386404E-0001
  2.147937E+0000 -9.618543E-0001
 -3.041107E+0000  1.615198E+0000
 -5.131998E-0001  7.791507E-0001
 -1.706528E+0000 -2.305473E-0001
  2.261489E+0000 -1.249974E+0000
  1.436022E+0000 -3.758157E-0001
 -1.500236E+0000 -1.746320E+0000
  1.544910E+0000  1.082991E+0000
 -1.935728E+0000  2.239249E+0000
  1.861354E+0000 -2.405591E+0000
 -7.287315E-0001 -1.641025E+0000
  6.392064E-0001 -8.704262E-0001
  1.289035E+0000  1.061755E+0000
 -4.882816E-0001  2.348871E+0000
 -1.196513E+0000 -1.535761E+0000
  1.812160E+0000 -3.293312E+0000
  1.282514E+0000  2.634192E+0000
  2.558063E-0001 -8.255966E-0001
 -3.972067E+0000 -2.228443E+0000
  3.822009E+0000 -2.789455E+0000
 -1.063840E+0000  3.985123E+0000
 -3.672938E-0001 -1.253701E+0000
 -4.648082E-0001 -5.863451E+0000
  2.346584E+0000 -2.482284E+0000
  1.307701E+0000  1.782026E+0000
 -1.899804E+0000  2.124447E-0001
  5.061028E-0001 -4.956241E+0000
  2.236590E+0000  1.969544E+0000
  1.186123E+0000  6.000174E+0000
 -1.695495E+0000  1.744543E+0000
 -4.926755E-0001 -1.576550E+0000
  1.898043E+0000 -1.601517E+0000
  2.464575E+0000  4.597708E+0000
 -2.524842E+0000  6.501723E-0001
 -4.253723E-0001 -3.928560E+0000
  5.240698E+0000  2.027513E-0001
 -1.543293E+0000  2.831353E+0000
 -3.175569E+0000 -1.585500E+0000
  2.150553E+0000 -3.920697E+0000
  2.897450E+0000  3.445828E-0002
 -8.275281E-0001  6.533026E+0000
 -3.985735E+0000  2.395641E-0001
  4.609072E-0001 -4.963752E+0000
  2.534573E+0000 -7.816348E-0001
 -8.062151E-0001  1.961708E+0000
 -2.360365E+0000 -2.393933E+0000
  2.959599E+0000 -2.121181E+0000
  6.916924E-0001  3.330852E+0000
 -9.328012E-0001  2.454966E+0000
 -2.713436E+0000 -2.195338E+0000
  4.271043E+0000 -2.849918E+0000
  8.820956E-0001  5.373503E+0000
 -1.920689E+0000  1.962910E+0000
 -3.471054E+0000 -3.655040E+0000
  3.886888E+0000 -2.395070E+0000
  3.038070E+0000  2.765992E+0000
 -3.350487E+0000  3.627407E+0000
 -3.768638E+0000 -3.795739E+0000
  3.133374E+0000 -6.787484E+0000
  4.422141E+0000  2.851694E+0000
 -2.902064E+0000  5.625703E+0000
 -3.807589E+0000 -2.419792E+0000
  4.845286E-0001 -5.145561E+0000
  5.701272E-0001  9.718246E-0001
  2.278458E-0001  1.228154E+0000
 -2.320124E+0000 -7.313407E-0001
  2.090683E+0000  1.058601E+0000
  1.652921E+0000  1.059933E+0000
 -3.205464E+0000  5.021373E-0001
  1.170400E+0000  1.071486E-0002
 -7.181932E-0002 -1.977560E+0000
  1.287103E+0000 -6.445651E-0001
 -1.594059E+0000  9.524573E-0001
  1.945908E-0001  1.963311E-0001
 -1.575033E-0002  5.868823E-0001
  1.490481E+0000  2.022271E-0001
 -1.742147E+0000  1.156381E+0000
 -1.470180E+0000 -1.309643E-0001
 -1.888898E+0000 -3.981341E+0000
  2.238064E+0000  2.009044E+0000
  2.830877E+0000 -7.703064E-0001
 -5.355787E+0000  1.597699E+0000
  2.769799E+0000 -4.793907E+0000
  2.291772E+0000  3.304127E+0000
 -3.526434E-0001  2.967254E+0000
 -2.289152E+0000  2.000053E+0000
  3.072327E+0000 -2.234084E+0000
 -8.675533E-0001 -9.929784E-0001
  2.039504E+0000  2.151926E+0000
  1.040370E+0000  1.685450E+0000
 -5.652382E+0000  1.766428E+0000
  2.409762E+0000 -4.385753E+0000
  6.222381E-0001  4.463296E-0001
  1.909890E+0000  2.738139E+0000
 -2.538187E+0000  1.454203E+0000
 -1.584362E+0000 -3.981914E+0000
  1.882880E+0000 -1.224675E+0000
  2.317402E-0001  2.644301E+0000
 -2.997138E-0001  2.085610E+0000
 -1.904290E+0000 -3.560881E+0000
  3.753915E+0000  2.726638E+0000
  1.696098E+0000  4.619398E-0001
 -2.964297E+0000 -1.223057E+0000
  1.419020E+0000 -3.343654E+0000
  1.506206E+0000 -4.402921E-0001
 -1.543758E+0000  1.716246E+0000
 -1.323786E+0000  4.052082E-0001
  1.324721E+0000 -2.352682E+0000
 -1.273107E+0000  1.470600E+0000
  3.036372E-0001  8.636291E-0001
 -5.325921E-0001  2.520970E+0000
  2.787454E-0001  6.767343E-0001
  1.106873E+0000  1.704136E+0000
  8.977257E-0001  7.825788E-0001
  4.004004E-0001  1.289393E+0000
 -2.799124E-0001 -2.248187E+0000
  8.617585E-0001 -4.080094E+0000
  3.223633E+0000  1.247762E+0000
 -8.765798E-0001  2.540758E+0000
 -8.655573E-0001 -2.900044E+0000
  8.350169E-0001 -1.628777E+0000
  1.748800E+0000  9.582658E-0001
 -5.520386E-0001 -1.099342E+0000
  9.897976E-0001  1.065592E+0000
  2.542476E+0000  4.960102E-0001
 -2.166243E+0000  3.032186E+0000
 -6.322887E-0001 -2.430089E+0000
  1.512019E+0000 -5.348917E-0001
  7.439361E-0001  6.843012E-0001
 -2.383758E+0000  1.969654E+0000
 -9.934986E-0001 -1.470101E+0000
  3.959835E-0001 -7.521210E-0001
  2.108017E+0000  8.641859E-0001
  6.032312E-0001  1.020376E+0000
 -4.311523E+0000  2.452533E-0001
  2.557631E+0000 -1.346478E+0000
  9.954103E-0001  1.757873E+0000
 -1.984876E+0000  1.620914E+0000
  2.193293E-0001 -1.723487E+0000
 -5.996971E-0001  2.209400E-0001
  8.214839E-0001 -2.813895E+0000
 -1.251076E+0000  1.101196E+0000
  1.313415E+0000 -1.405697E+0000
 -3.489100E+0000  1.466794E+0000
  3.467948E+0000 -1.275750E+0000
 -2.682906E+0000  1.254213E+0000
 -9.281936E-0001 -3.400720E+0000
 -4.060922E-0001  1.081816E+0000
  1.037965E+0000 -3.879679E-0001
 -9.653399E-0001 -2.345861E+0000
  5.297999E-0001  2.596809E-0001
  1.043721E+0000 -7.060515E-0001
 -2.888977E+0000  2.333043E-0001
  1.893934E+0000  2.808020E+0000
  4.290554E-0001  7.747211E-0001
 -5.321973E-0001  1.432808E+0000
 -2.272718E-0001 -8.701041E-0001
  1.382999E+0000 -1.812879E+0000
  1.627381E+0000 -3.078687E-0001
 -1.716471E+0000  2.212983E+0000
  2.435164E-0001 -2.231069E+0000
 -8.235420E-0001  1.397557E+0000
  2.405312E+0000 -8.905930E-0001
 -1.882047E-0001  1.710811E+0000
 -1.599790E+0000  1.595142E+0000
 -1.181965E-0001 -1.607927E+0000
  1.291148E+0000  2.222308E+0000
  9.292078E-0001  3.299561E-0001
 -3.429398E+0000  2.960778E-0001
  4.363356E-0001 -4.740919E-0001
  7.860469E-0001  1.192050E+0000
 -1.478526E-0001  4.861624E+0000
 -1.686640E+0000  2.568574E+0000
 -1.902134E+0000 -2.734804E+0000
  3.230563E+0000 -4.518386E+0000
  4.310012E+0000  2.815747E+0000
 -2.324915E+0000  2.396276E+0000
 -1.606682E+0000  6.113121E-0001
 -1.309152E+0000 -6.046634E+0000
  1.708937E+0000 -8.831153E-0001
  3.865435E+0000  2.053847E+0000
 -4.878080E+0000  3.883814E+0000
  1.899133E-0001 -7.571032E+0000
  1.713153E+0000 -1.668336E+0000
  1.970572E+0000  5.265930E+0000
 -4.012404E+0000  3.592386E+0000
 -2.519418E+0000 -4.971966E+0000
  2.536686E+0000 -3.540658E+0000
  2.111919E+0000  3.530393E+0000
 -1.351610E+0000  3.272540E+0000
 -4.469333E+0000 -5.198940E+0000
  2.835665E+0000 -1.855760E+0000
  5.268272E+0000 -4.077616E-0001
 -3.772206E+0000  3.399407E+0000
 -2.364670E+0000 -4.439711E+0000
  1.313275E+0000 -3.771101E+0000
  1.621275E+0000  2.535381E+0000
 -3.229053E+0000  4.492630E+0000
 -2.090741E+0000 -2.297534E+0000
  3.575473E+0000 -4.003771E+0000
  1.936957E+0000  3.459937E+0000
 -2.835682E+0000  3.971963E+0000
 -1.080326E+0000 -5.881222E+0000
  3.861696E+0000  2.092524E+0000
  2.155708E+0000  4.289686E+0000
 -4.615363E+0000  4.808799E-0001
 -1.529822E+0000 -4.174875E+0000
  1.845018E+0000  8.381137E-0002
  2.321512E+0000  2.563241E+0000
 -2.715975E+0000  1.469122E+0000
 -5.579700E-0001 -2.526586E+0000
  3.019983E+0000 -1.606052E+0000
 -1.363812E+0000  2.805697E+0000
 -2.808419E+0000 -3.291450E-0001
  2.416716E+0000 -2.021378E+0000
 -6.911142E-0001  2.485846E+0000
 -1.876671E-0001 -1.102209E+0000
 -2.894536E-0001 -2.323947E+0000
  1.195102E-0001 -1.132202E+0000
 -5.481405E-0001  5.460873E-0002
  6.820029E-0001  1.038145E+0000
  6.467133E-0001 -1.630473E-0001
  1.580080E-0001  2.895673E-0001
 -7.119140E-0001  2.051579E-0001
 -1.689986E+0000  4.974335E-0001
  1.016506E-0001 -1.660943E+0000
  5.495249E-0002  8.628270E-0001
  6.353441E-0001  3.119350E+0000
 -2.697853E-0001 -8.946017E-0001
  2.337986E-0001 -1.056922E+0000
  1.770057E+0000 -1.965877E+0000
 -1.560164E-0001  8.719179E-0001
 -2.331171E-0001 -4.704395E-0002
 -5.737281E-0001  3.002680E-0001
 -3.971361E-0001 -4.653319E+0000
  1.704488E+0000  1.835646E+0000
  7.787264E-0001  4.312140E+0000
 -1.014564E+0000  1.824040E+0000
 -1.310896E+0000 -1.704474E+0000
  3.581579E+0000 -1.902822E+0000
 -3.949075E-0002  1.088847E+0000
 -1.299645E+0000 -3.004742E+0000
  1.361017E+0000 -8.571320E-0001
  2.086454E+0000  2.920954E+0000
 -2.679488E-0001  2.327059E-0001
 -2.154543E+0000 -2.141035E+0000
  1.853446E+0000 -2.222136E+0000
  1.919281E+0000  2.634591E+0000
  1.179196E-0002  3.216635E+0000
 -3.810411E+0000 -1.205823E+0000
  1.788918E+0000 -2.137880E+0000
  2.454754E+0000  1.441481E+0000
 -1.062955E+0000  6.775377E+0000
 -2.468237E+0000 -7.834595E-0001
 -1.113679E-0003 -2.925732E+0000
  2.913462E+0000 -2.487294E+0000
 -1.248708E+0000  3.609356E+0000
 -3.199363E-0001 -5.516727E-0001
 -1.390420E+0000 -8.493874E-0001
  4.215203E+0000 -2.077480E+0000
 -9.689471E-0001  2.354366E+0000
  1.123308E+0000  5.919343E-0002
 -8.230610E-0001 -5.897876E-0001
  1.790947E+0000 -3.032401E-0001
 -8.278802E-0001 -1.507539E-0001
 -1.809926E+0000 -1.245119E+0000
  9.382241E-0001  7.926559E-0001
  2.283728E+0000  2.692576E+0000
 -9.818008E-0001 -4.681935E-0001
 -1.015504E+0000 -3.470144E+0000
 -1.640854E+0000  2.338236E-0001
  1.058373E+0000 -4.483864E-0001
  5.803649E-0001  4.411595E-0001
 -1.399145E+0000 -1.146380E+0000
  9.596235E-0002  1.024885E+0000
  2.935113E+0000  2.994489E+0000
 -2.466651E+0000  4.194068E+0000
 -3.801598E+0000 -1.686537E+0000
  5.010452E+0000 -2.139790E+0000
 -2.704223E-0002  3.766354E+0000
 -2.284351E+0000  3.470626E+0000
 -1.859055E+0000 -2.410704E+0000
  1.750810E+0000 -2.503561E+0000
  4.412017E+0000  3.202895E-0001
 -5.312940E+0000  4.522013E+0000
  7.523763E-0001 -6.188784E+0000
  1.479265E+0000 -6.240282E-0001
  1.239671E-0001  3.314474E+0000
 -3.501711E+0000 -2.711172E-0001
 -8.977915E-0001 -6.047946E+0000
  1.427457E+0000 -2.210560E+0000
  4.087080E-0001  3.663410E+0000
 -3.505290E-0001  6.060737E-0001
 -4.480444E+0000  4.833236E-0001
  2.977617E+0000 -1.584586E+0000
  8.910766E-0001  2.075675E+0000
  5.533231E-0001  1.622457E+0000
 -4.744388E+0000 -2.568146E+0000
  2.451828E+0000 -1.501999E+0000
  3.374334E+0000  1.212430E+0000
 -7.542992E-0001  1.625623E+0000
 -3.940259E+0000 -2.551326E-0001
  1.776486E+0000 -5.155114E-0001
  1.812445E+0000  9.187885E-0001
 -6.282364E-0001  4.916448E+0000
 -2.849622E+0000  7.167230E-0001
  2.367058E+0000 -2.207523E+0000
  2.777427E+0000  1.467816E-0001
 -9.341396E-0001 -3.769810E-0001
 -2.454852E-0001 -6.495167E-0001
 -1.022424E+0000 -2.026929E-0001
 -1.122833E-0002 -9.953062E-0001
  3.277568E+0000  1.849166E+0000
 -3.208467E+0000  2.713609E-0002
  1.675439E+0000 -2.600732E+0000
  7.063714E-0001 -2.969812E-0001
 -6.649362E-0001  5.664904E-0001
 -3.568396E+0000 -6.411662E-0001
  4.012710E+0000 -2.126384E-0001
 -1.623669E+0000  1.193187E+0000
 -2.146556E+0000  1.248050E-0001
 -1.942016E-0001 -1.824387E+0000
 -2.062984E+0000  1.321898E+0000
  1.886569E+0000  8.329643E-0001
 -2.871201E+0000 -1.873143E+0000
  5.855710E-0001 -2.471577E+0000
  1.283269E+0000 -6.414550E-0001
  2.097240E+0000  1.145997E-0001
  6.194955E-0001  6.113572E-0001
 -1.026171E+0000  1.649798E+0000
 -1.511963E+0000 -4.405767E-0001
  1.535122E+0000 -1.009860E+0000
  2.695079E+0000  2.138507E+0000
 -2.043507E+0000 -4.634030E-0002
  9.103567E-0001 -8.352724E-0001
  2.621233E+0000 -3.514241E-0002
  1.061005E+0000  3.815101E+0000
 -1.424632E+0000  2.237430E+0000
 -3.906006E+0000 -1.566492E+0000
  1.185907E+0000 -2.536197E+0000
  4.228482E+0000  8.146893E-0001
 -2.134037E+0000  3.241307E+0000
 -2.797405E-0001  3.271700E-0001
 -2.640882E+0000 -8.602877E-0001
  2.733900E+0000 -2.147838E+0000
 -5.772139E-0001  2.214546E+0000
 -9.345661E-0001 -1.048969E-0002
 -1.388273E+0000 -3.329324E+0000
  1.464729E+0000  2.754740E-0001
  2.296026E+0000  5.221139E+0000
 -4.322143E+0000  8.099596E-0001
 -3.072521E-0001 -6.259711E+0000
  3.904272E+0000  5.946320E-0002
 -3.713296E-0001  1.096188E+0000
 -3.887641E+0000 -6.113414E-0001
  4.188603E+0000 -4.259257E-0001
  1.572362E-0002  2.858261E+0000
 -2.291712E+0000  1.571123E+0000
  1.612375E+0000 -4.093348E+0000
  8.817398E-0001  6.890697E-0001
 -1.541668E+0000  5.975582E-0001
 -8.279890E-0001  1.937756E+0000
 -3.431163E+0000 -2.839005E-0001
  3.666134E+0000  2.693465E+0000
 -1.051264E+0000 -5.354252E-0002
  5.051367E-0001 -1.180144E+0000
  3.023664E+0000 -8.084278E-0001
  1.106824E+0000  3.296935E-0001
 -1.871283E+0000  1.617609E-0001
 -1.046726E+0000 -2.149559E-0001
 -1.116761E-0001 -2.860519E+0000
  2.061358E+0000  2.132415E+0000
 -5.080461E-0001  4.586279E+0000
 -3.362372E+0000  1.864633E+0000
  3.620955E-0002 -4.963762E+0000
  2.875626E+0000  2.557127E-0001
  1.806204E+0000  3.720308E+0000
 -3.321816E+0000  3.248948E+0000
  5.017277E-0001 -1.783231E+0000
  9.903795E-0001  1.543912E+0000
  2.374084E+0000  4.121322E-0001
 -3.581813E+0000  2.987300E-0001
  8.825013E-0002 -4.202774E+0000
  2.457416E+0000 -1.684212E+0000
  1.080622E+0000  4.308827E-0001
  6.105793E-0001  8.766841E-0001
 -2.914034E+0000 -1.154577E+0000
  8.536324E-0001 -2.229429E+0000
  3.389211E-0001  7.205777E-0001
  9.532330E-0001 -1.146454E+0000
 -8.472189E-0001 -1.155918E+0000
 -2.367826E-0001 -3.949479E+0000
  1.492551E+0000  1.127461E+0000
  9.726907E-0001  1.665089E+0000
 -2.720364E+0000 -2.971579E+0000
 -4.140202E-0001 -4.597910E-0001
  4.026876E+0000  5.319164E-0001
 -1.518972E+0000  1.337159E+0000
 -1.488046E+0000  1.602451E-0001
  2.392924E+0000 -1.620160E+0000
  3.368646E+0000  2.898547E+0000
 -9.728132E-0001  6.485679E-0001
 -1.341039E+0000 -3.444211E+0000
  1.642171E+0000 -1.336858E+0000
  2.069049E+0000  3.322597E+0000
 -3.018407E-0001  2.999123E+0000
 -2.488948E+0000 -2.932577E+0000
  1.688880E+0000 -3.272542E+0000
  2.397061E+0000  4.766371E+0000
 -3.407903E-0001  1.580869E+0000
 -4.654174E+0000  5.991860E-0001
  2.453347E+0000 -3.631244E+0000
 -2.542865E-0001  1.277836E-0002
  3.353638E+0000  5.919044E+0000
 -1.307149E+0000 -2.283763E-0001
 -1.541968E+0000 -1.360421E-0001
  2.382323E+0000 -5.580639E-0001
 -2.557314E+0000  8.224489E-0001
  1.754704E+0000 -4.468123E-0001
  1.261410E+0000  1.312872E+0000
 -7.789285E-0001  1.480374E+0000
 -1.649005E+0000 -5.515830E-0001
  8.490103E-0001  4.027096E-0002
 -7.350098E-0002  8.002680E-0001
  6.929477E-0002 -9.616705E-0001
 -7.898537E-0001 -2.772721E+0000
  2.050315E+0000  1.970840E+0000
 -8.326423E-0002  8.539377E-0001
 -1.415682E+0000 -6.908184E-0001
  3.547610E+0000  6.911768E-0001
 -2.297771E+0000  3.798387E-0001
 -3.202260E-0001 -4.364426E-0001
  2.837511E-0001 -4.599286E+0000
  2.333671E+0000  6.846276E-0001
  1.046670E+0000  4.335389E+0000
  9.028004E-0001  2.276542E+0000
 -4.391507E+0000 -2.924327E+0000
  1.753872E+0000 -1.748010E+0000
  2.231496E+0000  2.233541E-0001
 -2.180897E+0000  2.589317E+0000
 -5.194928E-0001 -2.055972E+0000
 -5.594197E-0002  1.544639E+0000
 -1.058384E-0001  1.167892E+0000
 -8.921085E-0001  2.505854E-0001
  6.127987E-0001 -1.433327E+0000
  2.799628E-0002  4.753776E+0000
 -5.530746E-0001 -1.440224E+0000
 -3.871506E-0001 -2.063347E+0000
  1.259237E+0000  9.894675E-0001
  1.707338E+0000 -1.313791E+0000
 -1.052128E+0000 -9.523367E-0001
  1.618429E+0000 -2.924443E-0001
 -6.440955E-0001 -1.497929E-0001
 -3.709647E-0001 -5.692033E-0001
 -3.236275E-0001  6.071196E-0001
  2.407253E+0000 -1.942109E+0000
 -2.494376E+0000  2.739155E+0000
  1.697835E-0001 -1.804203E+0000
 -6.078313E-0001 -4.256525E-0001
  3.083870E-0001  2.109847E+0000
 -3.274683E+0000 -1.515276E+0000
  2.244740E+0000 -1.978281E+0000
  1.872430E+0000 -2.344252E+0000
 -6.563999E-0001  1.987754E-0001
  1.722720E+0000 -1.765297E+0000
 -1.831037E+0000 -8.063772E-0002
  8.870031E-0001 -2.784656E+0000
  2.058263E+0000  2.730212E-0001
 -3.240316E+0000  2.426257E+0000
 -4.109867E-0001 -3.617215E+0000
  1.800947E+0000 -1.324977E+0000
  8.190579E-0001 -4.279807E-0001
 -2.155714E+0000  8.339882E-0001
  9.333703E-0001  1.042753E+0000
 -8.302206E-0001 -5.013948E-0001
 -1.022691E+0000 -3.960384E-0001
  6.747486E-0001 -2.636008E-0001
 -1.002432E+0000  9.910801E-0001
  4.008020E+0000 -2.612583E+0000
 -1.349455E+0000  1.714976E+0000
  5.854079E-0001  8.584813E-0001
 -7.378142E-0001 -2.226136E+0000
 -4.011703E-0001 -2.800790E-0001
  1.229337E+0000  1.340855E+0000
 -2.707455E-0001 -1.230113E+0000
  4.020543E-0001 -2.234230E-0001
  4.453451E-0001 -1.034657E+0000
  4.051365E-0001  2.792303E+0000
 -5.233918E-0002 -1.834692E+0000
 -5.330816E-0001 -2.990429E+0000
  3.419844E+0000 -2.595951E+0000
 -2.372792E+0000  1.620484E+0000
  7.565835E-0001 -2.704049E+0000
 -4.130240E-0001  1.239327E+0000
  1.782864E+0000 -3.343558E-0001
  1.443499E-0001  9.947840E-0001
 -2.728977E+0000  1.484083E-0001
  5.715763E-0001 -2.166364E+0000
 -2.832144E-0001 -1.390320E-0001
  7.944619E-0001 -8.038015E-0001
 -1.842475E+0000  1.305380E+0000
  3.529390E-0001 -2.647008E+0000
  2.224605E+0000  1.057502E+0000
  4.553672E-0001  5.306731E-0001
 -2.301844E+0000 -2.471139E+0000
  6.803738E-0001 -1.185767E+0000
 -2.352684E-0001  1.370639E+0000
 -1.469751E+0000 -4.420853E-0001
  1.103089E+0000  2.433445E+0000
  9.267615E-0001  2.397183E+0000
 -2.804063E+0000  2.503181E+0000
 -1.141491E+0000 -1.743281E+0000
  8.113984E-0001 -7.084549E-0004
 -1.890494E+0000  2.366986E+0000
  1.603776E-0002 -3.042798E-0001
  4.209183E-0001  3.162867E-0001
 -4.821150E-0001 -1.284885E-0001
 -2.185244E+0000 -6.236144E-0001
  2.463855E+0000 -1.777228E+0000
  7.787491E-0001  2.705218E+0000
 -2.550195E+0000  8.120865E-0001
  1.194651E-0001 -1.651292E+0000
 -2.191734E-0001 -3.853493E+0000
  2.083779E+0000  2.604822E+0000
 -2.748989E-0001 -1.122156E+0000
 -2.007390E+0000 -2.392513E-0002
  3.803053E+0000  2.005312E-0001
 -9.056822E-0001  4.766269E+0000
 -4.896645E-0001  2.224539E+0000
 -8.790420E-0001 -2.176752E-0001
  6.876352E-0002 -2.279026E+0000
  3.425101E-0001  8.600583E-0001
 -1.026295E+0000  2.357061E+0000
 -1.278247E+0000  1.183697E+0000
  3.407115E-0001 -1.826556E+0000
  3.927808E-0001  2.874369E-0001
  1.179034E+0000  2.656751E-0001
 -1.269842E+0000 -1.181882E+0000
 -1.765257E+0000 -6.690632E-0001
  2.219133E+0000 -7.731277E-0001
 -1.501406E-0001  1.790384E+0000
 -7.624291E-0001 -4.673426E-0004
 -6.128652E-0001 -2.011123E+0000
  9.515638E-0001  7.364802E-0001
  1.239290E+0000  3.209801E-0001
 -7.501284E-0001 -2.127338E+0000
 -3.803433E-0001  9.552121E-0001
  1.315452E+0000  9.104364E-0001
 -4.480026E+0000  9.513800E-0001
  9.968191E-0001 -5.674874E-0001
  1.861900E+0000  1.812876E-0001
  2.996884E-0001  1.209823E-0001
 -7.242848E-0001  3.506487E-0001
  6.664015E-0001 -2.997354E+0000
  1.760973E+0000  1.507852E+0000
  8.786926E-0001  1.749130E+0000
 -3.936528E+0000  1.296411E-0002
  1.404236E+0000 -4.218106E+0000
  3.105900E-0001  1.058400E+0000
  2.675398E+0000  4.574220E+0000
 -4.066407E+0000 -2.036945E+0000
  2.889797E-0001 -2.815383E+0000
  4.036908E+0000 -1.673346E+0000
  1.124564E+0000  3.502074E+0000
 -1.618661E+0000  2.883150E-0001
 -4.073125E-0001 -1.182556E+0000
  3.606761E+0000 -6.802446E-0001
 -2.603967E-0001  1.526391E+0000
 -1.725540E+0000 -3.159437E-0001
 -8.155282E-0001 -2.161661E+0000
  3.526571E+0000  9.676852E-0001
 -1.304516E+0000  4.510919E+0000
 -5.861734E-0001 -4.448086E+0000
 -1.695542E+0000 -4.865038E-0001
  4.857661E+0000  2.200258E-0001
 -1.130301E+0000  2.135740E+0000
 -1.003939E+0000 -1.956370E-0001
  1.723987E+0000 -3.115787E+0000
 -7.376422E-0001  1.643475E+0000
  1.693454E+0000  6.952570E-0002
  2.055097E+0000  5.013564E-0001
  7.264085E-0001 -5.652877E-0002
  3.291519E-0001 -1.025640E+0000
 -1.736984E+0000  1.046568E+0000
 -1.219180E+0000  8.133293E-0001
  7.568074E-0001 -1.535738E+0000
  2.716722E+0000 -2.723136E+0000
  4.321470E-0001  3.652895E+0000
  6.371211E-0002  4.944104E-0001
 -3.926631E-0001  5.819867E-0001
 -7.820201E-0001 -9.787674E-0001
 -1.423968E+0000  9.141692E-0001
  1.822668E+0000  1.968727E+0000
 -2.209580E+0000  8.665540E-0001
  1.338303E+0000 -2.353337E+0000
  1.917212E+0000 -7.282210E-0001
  1.263347E+0000 -1.563375E+0000
 -1.127818E+0000  1.178606E+0000
  2.900330E-0001 -2.867476E+0000
  1.137726E+0000  1.499158E+0000
  1.489557E+0000  1.197535E+0000
 -2.428137E+0000  2.439479E+0000
  1.913256E-0001 -4.887490E+0000
  2.657021E+0000  1.088990E+0000
  1.725294E+0000  3.232549E-0001
 -3.477410E+0000  2.429202E+0000
 -4.176490E-0001 -3.781977E+0000
  1.468658E+0000 -1.726951E-0001
 -1.365198E+0000  3.264851E+0000
 -1.653034E+0000 -1.499694E+0000
 -7.536780E-0001 -1.856816E+0000
  4.420602E+0000 -1.110120E+0000
 -5.175594E-0001  4.752844E+0000
 -1.662018E-0001 -3.208812E-0001
 -2.287261E+0000 -2.729446E+0000
  2.313117E+0000 -8.614075E-0001
 -2.113825E-0001  2.224172E+0000
 -7.358043E-0001  2.099422E+0000
 -2.753810E+0000  5.145331E-0001
  9.624241E-0001 -9.599425E-0001
  1.727607E+0000  2.597792E+0000
 -7.419934E-0001 -9.314263E-0001
 -8.440417E-0001 -2.887806E+0000
  1.212782E+0000  1.656368E+0000
  1.425632E+0000 -6.247262E-0002
 -2.353995E+0000 -1.129227E+0000
  1.856548E+0000  7.281683E-0001
 -2.363425E+0000  1.220237E+0000
  1.028903E+0000 -2.603970E+0000
 -1.924606E+0000 -9.287087E-0001
  2.613940E+0000 -1.920159E+0000
  1.114770E+0000  2.860739E+0000
 -2.387853E+0000 -1.476499E+0000
 -4.624201E-0001 -1.155555E+0000
 -1.756399E+0000 -1.730753E+0000
  1.518771E+0000  2.252359E+0000
  1.551302E+0000  7.280130E-0001
 -2.300553E+0000  8.354899E-0001
  1.138794E+0000 -2.386909E+0000
  1.599699E+0000 -7.337313E-0001
 -2.490445E-0002  4.878522E+0000
 -2.181048E+0000 -2.087547E+0000
  1.029990E+0000 -3.661053E+0000
  1.866182E+0000  1.545926E+0000
 -4.865605E-0001  2.104389E+0000
 -2.798140E+0000 -3.618564E-0001
  2.445514E+0000 -2.805161E+0000
  2.946199E+0000  1.229544E+0000
 -2.406448E+0000  2.478720E-0002
 -3.512242E+0000 -2.793096E+0000
  1.969989E+0000 -2.520523E+0000
  3.831046E+0000  2.480213E+0000
 -3.835001E+0000  3.167787E+0000
 -2.639865E+0000 -4.613959E+0000
  1.361968E-0001 -3.605004E+0000
  2.375465E+0000  3.947030E+0000
 -3.434487E+0000  3.532878E+0000
 -1.852489E+0000 -3.240326E+0000
  2.475222E+0000 -1.845361E+0000
  6.401506E-0002  7.718056E-0001
 -7.621147E-0002  9.303710E-0001
 -2.073841E+0000 -4.045549E+0000
  4.876847E+0000 -2.808539E+0000
 -3.697744E-0001  5.628578E+0000
 -2.802406E+0000  3.216433E+0000
 -2.000970E+0000 -1.593584E+0000
  1.493687E+0000 -1.385552E+0000
  2.747021E+0000  4.177252E+0000
 -2.246173E+0000  5.911709E+0000
 -5.268193E+0000 -1.377063E+0000
  2.705031E+0000 -7.908730E+0000
  2.947136E+0000  6.150863E+0000
 -4.200629E-0001  4.660552E+0000
 -4.388739E+0000 -3.191653E+0000
  1.388578E+0000  9.012312E-0002
  3.973383E+0000 -3.119106E-0002
 -1.997671E+0000 -9.649114E-0002
  8.444718E-0001 -2.282842E+0000
  1.237441E+0000  1.125046E+0000
 -1.057811E+0000  4.212339E+0000
  8.184281E-0001 -3.309863E+0000
 -4.738171E+0000 -1.854098E+0000
  5.658119E+0000  1.287981E-0001
  6.810505E-0001  3.477252E+0000
 -8.520368E-0001 -2.290095E+0000
 -8.191471E-0001 -4.633455E+0000
  5.054015E+0000 -6.020228E-0001
 -2.087354E-0001  4.301378E+0000
 -1.388763E+0000 -1.785193E-0003
 -2.878078E+0000 -4.672288E+0000
  3.429697E+0000 -4.951695E-0001
 -1.276284E+0000  2.597975E+0000
 -3.710092E+0000 -6.880999E-0001
  2.036692E+0000 -2.888715E+0000
  1.169166E+0000  1.333361E+0000
  5.968135E-0001  2.748011E+0000
 -3.956743E+0000 -1.380707E+0000
  1.914213E+0000 -3.751048E+0000
  1.534181E+0000  2.755214E-0001
 -5.862268E-0001  7.044077E-0001
 -1.000593E+0000  3.372374E-0001
 -7.006270E-0002 -2.914717E+0000
  3.817146E-0001 -3.481858E+0000
  2.312696E+0000  4.277593E-0001
 -3.962565E+0000  1.679965E+0000
 -9.102708E-0001 -2.334212E+0000
 -2.339368E-0001 -1.630551E+0000
  2.670683E+0000  1.070634E+0000
 -2.273821E-0001  1.798187E+0000
 -1.240452E+0000 -1.404391E+0000
  2.546572E-0001 -4.336207E+0000
  2.338028E+0000 -1.355376E+0000
  1.647936E+0000  3.299277E+0000
 -4.586292E+0000  4.849313E-0001
  1.194606E-0001 -1.999549E+0000
  9.021164E-0001  1.312677E+0000
 -1.131575E+0000  2.653700E+0000
  1.669158E+0000 -1.978902E+0000
  1.213117E-0001 -1.937942E+0000
  2.531729E+0000  4.223702E-0001
 -2.074232E-0001  1.617064E+0000
 -2.068852E+0000 -3.237393E+0000
 -9.960502E-0001 -2.901563E+0000
  1.214886E+0000  4.086992E-0001
  1.039671E+0000  1.676720E+0000
 -3.643791E+0000  1.723031E+0000
  1.947614E+0000 -3.243599E+0000
  2.776384E+0000  2.650734E+0000
  1.533946E-0001  2.282276E+0000
 -1.936103E+0000  3.087079E+0000
 -1.197435E+0000 -3.036890E+0000
  5.405202E-0001 -8.262022E-0002
  3.246109E-0001 -7.726152E-0002
  9.116164E-0001  7.249770E-0001
  5.445695E-0001 -5.752661E-0001
  1.762695E+0000 -6.201078E-0001
 -2.457889E-0001 -1.561182E-0001
  1.051984E+0000 -7.745106E-0001
  2.344638E-0001 -1.587296E+0000
  8.431350E-0001 -3.939595E-0001
 -1.244878E+0000  6.393110E-0002
 -1.126258E+0000  3.759086E+0000
  1.410618E+0000  2.265427E+0000
 -1.727116E+0000 -2.146587E-0001
 -7.507292E-0001 -3.113339E-0001
  2.404097E+0000 -8.780332E-0001
 -1.196055E+0000  1.826139E+0000
 -1.422255E+0000 -1.682397E-0001
 -9.529310E-0001 -8.025366E-0001
  1.690734E+0000  1.157964E+0000
  2.619423E-0001  1.995417E+0000
 -1.300769E+0000  6.219683E-0002
 -1.169726E+0000  5.306352E-0001
  1.131282E+0000 -2.730846E+0000
  1.316368E-0001  2.307350E+0000
 -6.553257E-0001  2.099911E-0001
 -2.678223E+0000 -2.369236E+0000
  2.005547E+0000  1.840515E+0000
 -1.331474E+0000  1.041033E+0000
  4.565738E-0001  2.683895E-0001
  6.638589E-0001 -1.037154E+0000
  5.669896E-0001  3.254963E-0001
  2.000014E-0001 -3.475915E-0001
  2.901142E+0000  1.279590E+0000
 -3.551544E+0000  3.434866E+0000
 -1.612486E+0000 -1.176846E+0000
  2.234496E+0000 -4.031187E+0000
  2.307306E-0001  5.644138E+0000
  5.045763E-0001  4.822192E+0000
 -3.867989E+0000 -3.157162E+0000
  9.772377E-0001 -1.161594E+0000
  1.078941E+0000 -1.577703E+0000
 -3.700013E-0001  2.367375E+0000
 -1.400940E+0000 -4.227503E-0001
 -1.159164E-0001 -2.677943E+0000
  3.140891E+0000  5.584944E-0001
 -3.324821E+0000  2.438047E+0000
 -2.469659E+0000 -7.143830E-0002
 -6.533541E-0001 -3.955709E+0000
  1.987533E+0000 -1.166405E+0000
 -1.246622E+0000  1.620287E+0000
 -8.988016E-0001 -3.167049E+0000
  4.645943E-0001 -3.374348E+0000
  5.926025E-0002 -8.257137E-0001
  8.999937E-0001 -7.650229E-0001
 -1.622443E+0000  2.891774E+0000
  1.247309E+0000 -2.857057E+0000
  4.708167E-0001  1.108045E+0000
  3.480871E+0000  3.158312E+0000
 -3.119776E+0000  1.097745E-0001
 -8.686229E-0001 -2.855426E+0000
  4.996772E+0000 -1.374108E+0000
 -2.696056E+0000  4.889918E+0000
 -4.214057E+0000  6.220023E-0001
 -1.995803E-0002 -5.458195E+0000
  4.033734E+0000  4.571666E+0000
  1.664742E-0001  2.836262E+0000
 -4.483692E+0000 -2.773403E+0000
  7.134490E-0001 -5.375046E+0000
  4.622835E+0000  2.109314E+0000
 -3.505544E+0000  4.510884E+0000
  3.714881E-0001 -2.089750E+0000
  1.546543E+0000 -8.681322E-0001
 -1.224891E-0001  9.266996E-0001
 -2.652685E+0000 -1.583570E+0000
  8.045078E-0001 -2.342238E+0000
  2.446560E+0000 -2.179401E-0001
  2.614315E-0001  4.121484E+0000
 -4.015568E+0000  1.825564E+0000
 -7.055241E-0001 -3.740269E+0000
  2.239837E+0000 -8.848338E-0002
  1.955109E-0001  2.557554E+0000
 -3.228021E+0000  1.133979E+0000
 -1.670291E+0000 -5.275355E+0000
  2.075771E+0000 -2.273295E-0001
  2.136284E+0000 -2.673795E+0000
 -2.354475E+0000  3.615022E+0000
  2.697150E+0000 -1.443159E+0000
 -1.917428E+0000 -1.410488E+0000
  2.845801E+0000  1.038919E+0000
 -1.107268E+0000  2.630464E+0000
 -1.627211E+0000  4.512620E-0001
 -7.245197E-0001 -3.003063E+0000
  2.411884E+0000 -3.608869E-0001
  1.757166E-0001  1.689004E+0000
 -4.739209E+0000  2.142938E+0000
  1.129629E+0000 -3.798227E+0000
  2.858059E+0000  4.186032E-0003
 -1.545068E+0000  8.979366E-0001
 -5.203205E+0000 -1.951978E+0000
  4.226359E+0000 -4.787337E+0000
  3.001911E-0001  3.414091E+0000
 -2.389812E+0000  4.198355E+0000
 -3.020049E-0001 -3.372915E+0000
 -5.514328E-0001 -1.655502E+0000
  3.748963E+0000  1.052482E+0000
 -1.014302E+0000  2.859587E+0000
 -3.332979E+0000  1.851825E+0000
  3.570986E+0000 -3.585810E+0000
 -6.343576E-0001  6.164512E+0000
 -2.921105E-0001 -2.452555E+0000
  2.498912E-0001 -2.002047E+0000
  2.305878E+0000 -1.047147E+0000
 -1.365055E+0000  3.854741E-0001
 -9.135854E-0001 -5.297106E-0001
  1.812659E+0000 -8.317234E-0001
 -1.892978E+0000  4.265652E+0000
  1.374739E+0000  5.905428E-0001
 -1.570348E+0000 -2.277133E-0001
  2.605131E-0001 -2.076072E+0000
  1.294670E+0000 -4.265016E-0001
  1.909482E+0000 -4.719042E-0001
 -2.251759E+0000  1.801353E+0000
 -2.513617E-0001 -6.543593E-0001
  1.267957E+0000 -3.001847E-0001
 -2.992435E-0001 -5.255746E-0001
 -1.897337E+0000  1.202919E+0000
  4.439319E-0001  5.103056E-0001
  1.026853E+0000 -1.740928E+0000
 -1.188458E+0000 -1.201175E+0000
  8.818414E-0001 -1.514355E+0000
  6.986517E-0001  3.601688E+0000
 -1.924829E+0000 -1.644933E+0000
 -1.728761E-0001 -6.617082E-0002
 -1.800991E+0000  1.105432E+0000
  1.065968E+0000  1.638780E+0000
  1.113370E+0000  2.265507E-0002
  5.782442E-0001  1.299292E+0000
  3.182201E-0001  1.972296E-0001
 -1.850719E+0000  1.527588E+0000
  2.170416E+0000 -4.551720E-0001
  1.238220E-0001  2.058514E+0000
 -1.491032E+0000  6.376177E-0001
 -2.189489E+0000 -1.841692E+0000
  1.196504E+0000  4.198985E-0001
  2.015080E+0000  2.923505E+0000
  5.038960E-0001  2.926165E+0000
 -2.703865E-0001 -8.048185E-0001
  3.122376E-0001 -1.405210E+0000
  2.531387E+0000  2.115718E+0000
 -2.000245E+0000  2.976175E+0000
 -1.147043E+0000 -9.525674E-0001
 -5.944513E-0001 -1.755585E+0000
  3.066898E+0000  2.592096E+0000
 -2.353313E+0000 -4.277374E-0001
 -2.467443E+0000 -7.275465E-0002
  1.478553E-0001 -2.902174E+0000
  1.194183E+0000 -2.361103E+0000
  8.671986E-0001  1.895045E+0000
 -4.705140E+0000  1.679573E+0000
  1.799674E+0000 -2.368119E+0000
 -3.986608E-0001  2.750952E+0000
  2.189752E+0000  3.301676E+0000
 -4.647459E+0000 -7.374430E-0002
  1.543114E+0000 -2.998485E+0000
  1.713176E+0000  3.363817E+0000
  2.505753E+0000  1.479967E+0000
 -3.130321E+0000 -1.436054E+0000
 -1.067145E+0000 -3.447822E+0000
  4.614337E+0000 -1.280168E+0000
 -3.206356E-0001  6.880434E+0000
 -4.318392E+0000  3.426809E-0001
 -1.473605E+0000 -6.061437E+0000
  5.486247E+0000 -9.265941E-0001
  1.187583E+0000  4.494908E+0000
 -4.753009E+0000 -1.614319E+0000
  3.107448E+0000 -4.187215E+0000
  1.851801E+0000  2.544719E+0000
  3.158227E-0001  4.481013E-0001
 -3.831732E+0000 -1.996060E+0000
  4.561545E-0001 -2.930255E+0000
  3.320468E+0000 -1.516237E+0000
 -2.662119E-0001 -8.303016E-0002
 -2.075897E+0000 -7.620423E-0001
  4.916673E-0001 -1.693506E+0000
  2.231005E+0000 -9.212675E-0002
 -3.940679E-0001  3.109344E+0000
 -1.091335E+0000  6.674852E-0001
 -2.986439E+0000 -2.755334E+0000
  2.788799E+0000 -1.086591E+0000
  2.635468E+0000  1.401999E+0000
 -3.660171E+0000 -7.709587E-0001
  2.180426E+0000 -1.766131E+0000
  2.255741E+0000  9.863698E-0001
 -2.191876E+0000  2.557229E+0000
 -2.400308E+0000 -5.535638E+0000
  2.647348E+0000 -3.271490E+0000
  3.401723E+0000  4.940722E+0000
 -1.522566E+0000  2.975947E+0000
 -2.137283E+0000 -9.999855E-0001
  3.193455E+0000  9.408312E-0001
  7.165832E-0002  2.243659E-0001
 -8.532899E-0001 -1.148269E+0000
 -1.371178E+0000 -3.620062E-0001
  1.296980E-0001 -8.279380E-0001
  1.794427E+0000  1.399110E-0001
  1.336289E+0000  1.600387E+0000
 -2.858048E+0000 -2.564305E+0000
  1.399673E+0000 -2.141570E+0000
 -3.955027E-0001  1.176571E+0000
  1.390415E+0000  2.467847E-0001
 -2.611315E+0000  5.092265E-0001
  9.404022E-0001 -4.043533E+0000
  1.416249E+0000 -1.365221E+0000
 -2.423012E-0001  2.240839E-0001
 -8.258239E-0002  1.797783E+0000
  9.704192E-0001 -1.027928E+0000
 -3.631545E+0000  1.336338E+0000
  2.132601E+0000 -3.367864E+0000
  1.370374E-0001  7.263386E-0001
 -9.160029E-0001  1.960952E+0000
 -8.238432E-0001 -2.047200E+0000
  2.174279E+0000  4.325778E-0001
 -2.339414E+0000 -7.404533E-0001
  1.058492E+0000  1.046333E+0000
 -2.203266E+0000  9.034625E-0001
  2.613502E+0000 -5.153183E+0000
  1.041327E-0001  1.606772E+0000
 -2.014015E+0000  1.520951E+0000
 -1.605207E+0000 -2.637388E+0000
  1.249131E+0000 -1.278589E+0000
  1.634360E+0000  6.842763E-0001
 -3.814357E+0000  9.181992E-0001
  1.247834E+0000 -2.960895E+0000
  9.165162E-0001 -1.891523E+0000
  1.951014E+0000  2.133050E+0000
 -2.931185E+0000  3.470138E+0000
 -7.343361E-0001 -4.514589E+0000
  2.749705E+0000 -4.347845E+0000
  3.237166E+0000  4.561608E-0001
 -1.621058E+0000  1.826302E+0000
 -2.821489E+0000 -1.968916E+0000
  4.760868E+0000 -2.886378E+0000
  9.125287E-0001 -5.043458E-0001
 -2.625549E+0000 -7.402319E-0002
 -1.014647E+0000 -3.951583E+0000
  2.545385E+0000 -1.337475E+0000
  2.378133E+0000  4.228664E+0000
 -1.941276E+0000  2.737827E+0000
 -4.053547E+0000 -1.429730E+0000
  3.634345E+0000 -3.143176E+0000
  7.965895E-0001  2.878028E+0000
 -1.461658E+0000  1.391140E+0000
 -4.657780E+0000 -1.911782E+0000
  1.642967E+0000 -6.960212E+0000
  3.413800E+0000  3.663812E+0000
 -1.422718E+0000  5.143779E+0000
 -3.799280E+0000 -4.227333E+0000
  3.064534E+0000 -3.932116E+0000
  4.356615E+0000  4.333025E+0000
 -1.233380E-0001  1.556397E+0000
 -3.944382E+0000 -3.653297E+0000
  2.134841E+0000 -3.263040E+0000
  3.952525E+0000  3.622185E+0000
 -6.061571E+0000  6.113366E+0000
 -3.009165E+0000 -5.213174E+0000
  3.948350E+0000 -1.104271E-0001
  1.497227E+0000  5.340223E+0000
 -1.873876E+0000  2.849769E+0000
 -3.818329E+0000 -4.826528E+0000
  2.123222E+0000 -2.111293E+0000
  2.207359E+0000  3.521591E+0000
 -3.188751E+0000  1.657036E+0000
  5.876847E-0001 -3.448668E+0000
 -1.116986E+0000  6.584558E-0001
  4.145415E+0000 -1.947688E-0001
 -3.581156E+0000  3.190827E+0000
 -1.358980E+0000 -1.606125E+0000
 -6.617667E-0001 -1.694302E+0000
  2.395009E+0000  1.403161E+0000
 -8.890948E-0001  2.418246E+0000
 -3.018922E+0000 -1.166101E+0000
  3.045232E-0001 -1.153355E+0000
  2.430188E+0000  8.925535E-0001
  9.658692E-0001  7.277598E-0001
 -4.572288E+0000  2.072399E+0000
  1.596224E+0000 -1.911890E+0000
  1.546339E+0000  2.487027E-0001
  3.054397E-0001  3.357704E+0000
 -2.147157E+0000  1.591341E+0000
 -6.466443E-0001 -2.246227E+0000
  4.671032E-0001  6.206295E-0001
  2.215051E+0000  2.512825E+0000
 -1.221967E+0000  6.690003E-0001
 -1.840137E+0000 -1.428837E+0000
  1.616845E+0000 -8.087369E-0001
 -2.928523E-0001  2.273220E+0000
 -3.349759E-0002 -2.975541E+0000
 -4.116265E-0001 -3.105290E+0000
  3.115972E+0000 -2.535324E+0000
  1.844713E-0002  2.174346E+0000
  1.290307E+0000 -1.107072E+0000
 -1.442337E+0000  6.937283E-0001
  1.044416E+0000 -3.333197E+0000
 -8.770415E-0001 -1.660494E-0001
 -1.009349E+0000  1.664300E+0000
  2.593385E+0000 -1.923010E+0000
 -2.310997E+0000  2.263438E+0000
  1.096786E+0000 -4.500803E+0000
 -3.349201E-0001  1.278063E+0000
  2.467581E+0000 -2.251940E+0000
 -2.023116E+0000 -2.195459E+0000
 -1.485543E+0000 -5.089030E-0001
  3.851732E+0000 -4.097259E-0001
 -2.004439E+0000  3.529558E+0000
 -1.939400E+0000 -1.578866E+0000
  3.511300E-0001 -3.496157E+0000
  6.761215E-0001  2.765722E+0000
  1.070437E+0000 -2.701748E-0001
 -3.095646E+0000 -4.556693E-0001
  1.856422E+0000 -2.723336E+0000
  1.141663E+0000  2.162804E+0000
 -8.052684E-0001  2.334349E-0001
 -1.388468E+0000 -1.869167E+0000
 -7.339384E-0001  3.543435E-0001
  2.570520E+0000  1.948974E+0000
 -2.352190E+0000 -8.456533E-0001
  1.447511E+0000 -2.036182E+0000
  5.099610E+0000 -8.861739E-0002
 -2.557888E+0000  3.583638E+0000
  1.603337E-0001 -1.657206E-0001
 -8.583758E-0001  4.010169E-0001
  1.508808E-0001  3.045404E+0000
 -3.576427E-0001  8.226845E-0001
 -3.450705E+0000 -2.668115E+0000
  1.807737E+0000 -2.714858E+0000
  1.914026E+0000  9.098539E-0001
 -1.763538E+0000  2.561628E+0000
  3.684894E-0001 -6.509468E-0002
  6.749775E-0001 -1.988514E+0000
 -4.819549E-0002 -7.345217E-0002
 -2.984567E-0001 -1.366249E-0001
 -1.877465E+0000  8.106131E-0001
  5.913970E-0001 -1.126378E+0000
  3.554942E+0000 -1.833084E+0000
 -1.735103E+0000  8.214163E-0001
  5.984038E-0001 -6.435599E-0001
 -8.549890E-0001 -1.673528E+0000
  1.321010E+0000 -2.021538E+0000
  1.930739E+0000  1.750643E+0000
  1.120727E+0000 -1.947150E+0000
 -8.957434E-0001 -2.079848E-0004
 -6.692036E-0002  9.725219E-0001
  1.386084E+0000 -2.642961E+0000
  1.267202E+0000  2.122960E+0000
  2.143507E+0000  2.025578E+0000
 -3.462464E+0000  2.502897E+0000
  1.189080E+0000 -2.719430E+0000
  1.567730E+0000 -1.454139E+0000
 -1.002344E+0000  3.718208E+0000
 -6.592384E-0001 -9.358426E-0001
  1.413452E-0001 -3.598541E+0000
  2.397265E+0000 -6.279103E-0001
 -5.580325E-0001  3.423471E+0000
 -9.312249E-0001 -9.470570E-0001
 -5.057377E-0001 -3.252416E-0001
  2.952462E+0000 -1.564504E+0000
 -1.451856E+0000 -4.153090E-0001
  7.275253E-0001 -1.983666E+0000
 -1.823407E+0000 -1.614631E-0001
  4.662204E+0000 -1.021304E+0000
 -6.585840E-0001  1.719079E+0000
 -3.140460E+0000  9.808442E-0001
 -1.597265E-0001 -4.840365E+0000
  3.033398E+0000  1.843998E+0000
 -1.179094E+0000  8.797892E-0001
 -3.693879E+0000  2.362197E+0000
  3.537752E-0001 -3.493322E+0000
  2.204930E+0000 -3.461580E-0001
 -5.743181E-0002 -1.307452E+0000
 -3.199370E+0000  2.504408E+0000
  4.375648E-0001 -1.185840E+0000
  7.774487E-0001 -8.242302E-0001
  3.179700E+0000  1.583473E+0000
 -9.112858E-0001  2.913967E+0000
 -3.419130E+0000 -2.287831E+0000
  2.680508E+0000  3.998534E-0001
  5.155807E+0000  2.738172E+0000
 -3.570915E+0000  5.355425E+0000
 -2.245876E+0000 -4.477798E+0000
  2.986218E+0000 -2.022158E+0000
  2.645953E+0000  5.807984E+0000
 -2.042243E+0000  5.539750E-0001
 -2.677261E+0000 -3.804250E+0000
  5.497432E-0001 -1.232029E+0000
  2.896207E+0000  3.806303E+0000
 -3.062483E+0000  2.226493E+0000
 -8.709735E-0001 -2.658974E+0000
  1.271769E+0000 -6.717875E-0001
 -2.358917E+0000  3.265602E+0000
  3.611663E-0001 -4.018300E-0001
 -2.044115E+0000 -5.371701E-0001
  2.604685E+0000 -1.146965E+0000
 -3.393419E-0001 -4.832215E-0001
 -2.352060E+0000 -7.937973E-0003
  1.585964E+0000 -1.821326E+0000
  1.377403E+0000 -1.828344E-0001
 -9.380024E-0001  1.421741E+0000
  2.715099E-0001 -6.308647E-0001
  2.537288E-0001 -6.244751E-0001
  3.854451E-0001  1.079638E+0000
 -9.940608E-0001 -4.467616E-0001
 -6.446220E-0002  1.033175E+0000
 -3.290910E+0000  9.226954E-0003
  3.546876E+0000 -2.350043E+0000
 -1.500318E+0000  2.029353E-0001
 -2.352266E+0000  2.571146E-0001
 -7.957775E-0001 -2.695620E+0000
  2.077178E+0000 -8.444528E-0001
 -5.797907E-0001  3.593594E+0000
 -8.365901E-0001 -3.120057E+0000
 -2.074042E+0000 -2.815151E+0000
  4.733022E+0000  4.249564E-0001
 -1.449265E+0000  5.787624E+0000
 -1.144333E+0000 -1.761793E+0000
 -1.898398E+0000 -3.396421E+0000
  5.493022E+0000 -2.916300E+0000
  9.203233E-0001  1.528962E+0000
 -3.467027E+0000  1.129367E+0000
  5.810096E-0001 -5.414759E+0000
  7.481390E-0001  1.368281E+0000
  2.799383E+0000  4.097605E+0000
 -2.031261E+0000  1.467775E+0000
 -4.412228E+0000 -2.438790E+0000
  4.310901E+0000 -1.450530E+0000
 -8.650804E-0002  3.286342E+0000
 -1.462296E+0000 -7.702235E-0001
 -3.133599E+0000 -1.917719E-0001
  4.532669E+0000 -1.235558E+0000
 -1.599344E+0000  5.078451E+0000
 -2.018865E+0000  7.519252E-0001
  1.966259E-0001 -2.089692E+0000
 -2.154472E-0001  2.438930E+0000
  9.699717E-0001  5.106519E-0001
 -2.247448E+0000 -8.219802E-0001
 -1.505660E+0000 -1.344179E+0000
  1.812305E+0000  1.531784E+0000
  2.618352E-0001  3.429075E-0001
 -2.604084E+0000  1.784861E+0000
 -3.217165E-0001 -3.769234E+0000
  3.422961E+0000 -3.907067E+0000
 -3.362280E-0001  1.414753E+0000
  1.366642E+0000  4.159519E+0000
 -2.650242E+0000  4.315151E-0001
  6.786719E-0001 -2.227446E+0000
  1.605125E+0000 -1.145808E+0000
  3.321822E+0000  1.050006E+0000
 -2.284703E+0000  1.874379E+0000
  2.112377E-0001 -1.566199E+0000
 -2.267299E-0001 -2.041392E+0000
  1.998208E+0000 -1.138767E+0000
  9.703727E-0001  1.135932E+0000
 -1.127970E+0000  3.663652E+0000
 -3.153832E+0000 -1.745256E+0000
  8.306065E-0001 -8.257413E-0001
  2.066327E+0000  5.611141E-0001
 -2.132106E+0000  3.443226E+0000
 -1.236784E+0000  2.021231E+0000
 -1.100027E-0001 -2.933664E+0000
  2.861956E-0001 -2.557207E-0001
 -5.233123E-0001  1.377311E+0000
 -1.353647E+0000 -9.580928E-0001
  1.620376E-0001 -1.236970E-0001
  2.972479E+0000 -2.090677E+0000
  5.979394E-0001 -6.968107E-0001
 -1.230699E-0001 -2.428798E+0000
  1.234832E-0001 -2.502419E+0000
  1.738561E+0000 -7.767460E-0001
 -8.163394E-0001  1.326537E+0000
 -2.560238E+0000 -1.541617E+0000
  1.463423E+0000 -2.074816E+0000
  1.958511E-0001 -5.869774E-0001
 -6.274710E-0001 -1.171544E-0001
  1.021623E+0000  6.909947E-0001
 -2.485222E+0000 -7.585011E-0001
 -3.055069E-0002  1.400332E-0001
  4.405812E+0000  7.491463E-0001
 -3.229617E+0000  7.392391E+0000
 -1.187558E-0001  1.127337E+0000
 -2.470863E+0000 -1.466663E+0000
  2.190191E+0000 -3.877446E+0000
  1.646016E+0000  2.755225E+0000
 -2.188210E+0000 -1.810995E+0000
 -9.647757E-0001 -8.864761E-0001
  1.772529E+0000  1.869731E+0000
 -3.787698E-0001 -2.062151E+0000
 -1.678322E-0002 -1.171421E+0000
  3.083546E-0001 -2.182232E+0000
  2.250972E-0001 -3.002621E+0000
  9.051457E-0001  2.031777E+0000
  2.443369E-0001  7.968916E-0001
  2.117287E-0001  1.726356E+0000
 -2.779284E+0000  1.475196E+0000
  7.946463E-0001 -1.171402E+0000
 -2.750450E+0000 -2.390798E+0000
  4.272970E-0001 -6.547446E-0001
  4.828461E-0001 -6.483839E-0002
  3.747313E-0001 -2.660291E+0000
 -1.304920E+0000 -4.755871E-0001
  1.826517E+0000 -2.039367E+0000
 -1.068330E+0000  3.234707E+0000
  2.819317E-0001  5.606715E-0001
 -5.775583E-0001  1.605450E-0002
  2.224526E+0000  6.669356E-0001
 -2.285605E+0000  8.681047E-0001
  6.987906E-0001 -1.795462E+0000
  2.108744E-0001 -2.199950E+0000
  2.911373E+0000  1.394724E+0000
 -2.381356E+0000 -1.214271E+0000
  2.089598E-0001 -1.252675E+0000
  2.408356E+0000 -2.053817E+0000
 -2.511750E+0000  1.741371E+0000
  2.079276E+0000 -1.270920E+0000
 -2.052258E+0000 -1.285053E+0000
  1.854438E+0000 -1.314069E+0000
  1.583166E+0000  2.051158E+0000
 -2.104196E+0000  2.332084E+0000
 -5.675161E-0001 -3.040975E+0000
  1.235220E+0000 -3.469692E+0000
  3.439162E+0000  2.346011E+0000
 -2.367030E-0001  2.430449E+0000
 -1.365166E+0000  1.603179E-0001
  6.708795E-0002 -3.402747E+0000
  1.255459E+0000 -1.067941E+0000
 -2.403786E-0001  2.148145E+0000
 -8.315960E-0001  1.696491E+0000
  2.416186E-0001 -1.010792E+0000
  1.316760E+0000 -3.545779E-0001
 -4.438734E-0001  1.808733E+0000
 -3.409417E+0000 -3.700014E+0000
  5.456894E-0001 -2.148907E+0000
  2.041147E+0000  4.652205E-0001
 -1.444497E-0001  3.837311E+0000
 -2.286127E-0001  1.012453E+0000
 -3.472564E+0000 -1.041595E+0000
  7.596850E-0001 -3.976522E-0001
 -4.317980E-0001  1.867107E+0000
 -2.386585E+0000 -8.019558E-0001
  2.489823E-0003 -2.951698E-0001
  1.052941E+0000 -2.105919E+0000
 -3.077356E+0000  1.918507E+0000
  2.107785E+0000 -8.703083E-0001
 -3.444897E+0000  1.500327E+0000
  2.576563E+0000 -1.065139E+0000
 -1.129377E+0000  2.625576E+0000
 -1.996085E+0000 -5.508497E-0001
  2.038543E-0002 -5.560658E-0001
  1.767441E+0000  8.505307E-0001
 -2.067685E+0000  4.824200E-0001
 -1.326020E+0000 -8.922464E-0001
  1.163428E+0000 -6.322102E+0000
  3.069803E+0000  1.934106E+0000
 -9.108316E-0001  4.712544E+0000
 -2.437882E+0000  6.644610E-0001
  9.160029E-0001 -3.540681E+0000
  3.154895E+0000  1.677126E+0000
 -1.212252E+0000  2.642811E+0000
 -8.321184E-0002 -1.386491E+0000
  9.463241E-0001 -3.854026E+0000
  5.945206E-0001  1.948133E+0000
  7.642057E-0001  3.607533E+0000
 -3.789407E+0000 -1.491471E+0000
  1.497195E-0001 -1.825570E+0000
  3.830657E+0000  2.334321E+0000
 -1.559749E+0000  2.061114E+0000
 -3.208601E+0000 -2.944910E+0000
  1.254946E+0000 -9.757927E-0001
  2.629738E+0000  1.416631E+0000
 -2.422869E+0000  2.301661E+0000
  1.136879E+0000 -2.932750E+0000
  1.635549E+0000 -3.482164E+0000
  1.663269E+0000  5.313486E+0000
 -5.257101E-0001  9.265095E-0001
 -1.283249E+0000  7.455608E-0001
  1.247925E-0001 -3.161289E+0000
  8.859532E-0001 -1.543045E-0001
  9.071910E-0001  5.613523E+0000
 -4.472026E+0000 -4.379635E-0001
 -2.132172E+0000 -3.799519E+0000
  6.602025E+0000 -2.654201E+0000
 -1.721593E+0000  5.797323E+0000
  3.967569E-0001 -1.301788E+0000
 -9.775149E-0001 -3.674157E+0000
  4.984187E+0000 -4.548107E-0001
 -4.995587E-0002  4.483943E+0000
 -2.525627E+0000  1.768539E+0000
 -1.500866E+0000 -2.557208E+0000
  2.913982E+0000  5.692673E-0001
  1.508557E+0000  2.225204E+0000
 -1.449509E+0000  8.495270E-0001
 -1.883174E+0000 -1.031431E+0000
  4.238604E-0001 -1.053268E+0000
  3.168958E+0000  1.461182E+0000
 -2.631070E+0000  6.896437E-0001
 -3.934625E-0001 -1.285936E-0001
 -9.708766E-0001  1.076590E+0000
  2.483744E+0000  6.239493E-0001
 -1.644926E+0000 -1.532146E-0001
  1.631229E+0000 -2.597108E+0000
  1.097775E-0001 -2.355332E+0000
  4.975014E-0001 -2.214452E-0001
  3.444614E-0001  1.688089E+0000
 -1.135883E+0000  1.200777E+0000
  1.575844E+0000  7.047178E-0001
  1.005489E+0000 -1.219282E+0000
  2.612620E+0000 -6.626351E-0001
 -2.181935E+0000  2.344059E+0000
 -3.468543E-0001  5.407026E-0001
 -1.086509E+0000 -1.513418E+0000
 -2.467964E+0000 -4.443033E-0001
  4.801187E+0000  1.345779E-0001
 -2.751243E+0000  2.729762E+0000
 -2.566356E+0000 -1.849947E+0000
  3.252076E+0000 -8.630135E-0001
  2.508259E-0001  3.321367E+0000
 -3.604816E-0001  9.612457E-0001
 -2.002983E+0000 -1.010940E+0000
  2.706164E+0000 -4.865068E-0002
  2.534627E-0001  1.887604E+0000
  3.665435E-0001  8.728138E-0001
 -2.216208E+0000 -2.180985E+0000
  1.612488E+0000 -3.322554E+0000
  1.177912E+0000 -4.407641E-0002
  6.368622E-0001  2.095421E+0000
 -1.701120E+0000  1.297401E+0000
  1.050516E+0000 -2.825411E-0001
 -1.865105E-0001 -2.296728E+0000
 -6.465337E-0001 -3.826424E-0001
 -7.680960E-0001  3.060704E+0000
 -1.980493E+0000  6.690797E-0001
  2.511932E-0003 -1.573971E+0000
  3.886303E+0000  5.010388E-0001
 -1.912828E+0000  2.571769E+0000
 -2.686894E+0000 -2.829761E+0000
 -1.338517E-0001 -2.950740E+0000
  2.432692E+0000  4.174724E-0001
  1.024938E+0000  2.549524E+0000
 -1.883712E+0000 -1.777203E+0000
  6.473255E-0001 -1.632643E+0000
  1.030638E+0000  5.727724E-0001
  8.042675E-0002  1.500318E+0000
 -9.889256E-0003 -1.258106E+0000
 -1.219742E+0000 -1.526944E+0000
  2.975860E+0000 -9.425533E-0001
  1.100268E+0000 -3.449155E-0001
 -5.491460E-0001  3.403317E+0000
 -9.214182E-0001 -8.286905E-0001
  8.273384E-0001  4.099493E-0002
 -4.624749E-0001  2.596253E-0001
 -2.559884E+0000 -2.788556E+0000
 -1.515730E+0000 -2.593517E+0000
  1.389848E+0000 -2.017102E+0000
  1.752982E+0000  7.546444E-0001
  8.060988E-0001  3.215122E+0000
 -3.719555E+0000  8.007291E-0002
 -1.275818E-0001 -3.713462E+0000
  3.019422E+0000  2.651180E+0000
  2.341901E+0000  9.061412E-0001
 -1.600285E+0000 -6.884448E-0001
  1.253874E+0000 -1.554533E+0000
 -3.677468E-0001  5.733481E-0001
  1.492241E+0000 -2.035034E+0000
  5.421555E-0001  4.027081E+0000
  4.593709E-0001  1.158562E+0000
 -1.596940E+0000  1.817492E+0000
  2.233141E+0000 -1.155595E+0000
 -1.262511E+0000 -2.765964E-0001
  2.081032E+0000  4.536241E+0000
 -2.508923E+0000 -4.695591E-0001
 -7.334144E-0001 -4.545186E+0000
  3.453075E+0000 -3.402927E+0000
  8.100065E-0001  4.577520E+0000
 -3.261306E+0000  2.550397E+0000
 -2.805743E+0000 -5.906458E+0000
  2.590499E+0000 -1.691096E+0000
  1.697929E+0000  3.554502E+0000
 -4.094340E+0000  4.643625E+0000
 -1.224552E+0000 -4.330883E+0000
  1.272080E+0000 -1.150445E+0000
  4.036800E+0000  7.771731E-0001
 -3.560103E+0000  8.702964E-0001
 -2.233786E+0000 -2.548136E+0000
  3.651298E+0000 -3.030523E+0000
  4.757754E-0001  1.808098E+0000
 -1.576234E+0000  1.212476E+0000
 -1.706444E+0000 -2.676871E+0000
  3.217170E+0000 -2.275050E+0000
  2.073060E+0000  4.824322E+0000
 -1.413028E+0000  2.723107E+0000
 -1.855639E+0000 -3.341036E+0000
  1.897523E+0000 -9.049355E-0001
  1.527202E+0000  3.951451E-0001
 -1.410718E+0000  1.175715E+0000
 -2.212267E-0001 -2.697043E+0000
 -5.538323E-0001  1.679466E+0000
  2.256185E+0000 -2.477866E+0000
 -3.910416E+0000  2.667934E-0001
  1.075078E-0001 -2.043343E+0000
  1.478409E+0000 -2.190241E+0000
 -8.365154E-0001  2.041333E+0000
 -1.974665E+0000 -8.318475E-0001
 -5.826104E-0001 -2.780821E+0000
  1.719063E+0000  2.722043E+0000
 -1.546900E+0000  1.661251E+0000
 -9.721820E-0001 -1.635533E-0001
  1.428199E+0000 -2.260930E+0000
 -5.145322E-0001 -1.288649E+0000
  1.569511E+0000 -4.486564E-0001
 -1.142091E-0001  2.095378E+0000
  9.749067E-0001  7.101245E-0002
 -3.770196E-0001 -4.815225E-0001
 -2.130470E+0000 -8.076010E-0001
  5.508354E-0001  3.786206E-0001
  4.058234E+0000  3.391329E+0000
 -8.705335E-0001  2.546128E+0000
 -1.675070E+0000 -3.458439E+0000
  1.415045E+0000 -1.248130E+0000
  3.404851E+0000  3.816245E+0000
  2.471980E-0001  6.815146E-0001
 -3.138351E+0000 -2.549525E+0000
  2.106202E+0000 -3.736154E+0000
  1.804132E+0000  3.563336E+0000
 -1.064704E+0000  1.499746E+0000
 -4.480680E+0000 -3.216295E+0000
  3.513930E+0000 -6.400838E+0000
  2.296732E+0000  2.148842E+0000
 -5.898282E-0001  2.172194E+0000
 -2.833468E+0000 -5.683252E-0001
 -6.201513E-0002 -3.819218E+0000
  2.948615E+0000  2.894850E+0000
 -2.202525E-0001  2.863374E+0000
 -2.541738E+0000 -2.045119E+0000
 -9.482058E-0002 -4.910992E+0000
  5.149507E+0000 -1.282548E+0000
 -1.910103E+0000  4.035881E+0000
 -2.401609E+0000 -2.181983E+0000
  1.796591E-0001 -3.471547E+0000
  1.981025E+0000  1.444514E+0000
 -1.444838E+0000  4.754201E+0000
 -3.415651E+0000 -4.508401E-0001
  1.899389E+0000 -5.244554E+0000
  9.617962E-0001  2.038474E+0000
  8.981659E-0001  4.493080E+0000
 -5.429673E+0000  5.293300E-0001
  6.521374E-0002 -1.928090E+0000
  2.242685E+0000  1.002201E+0000
 -1.341627E+0000  4.218982E+0000
 -3.285559E+0000 -6.714997E-0001
 -5.216442E-0001 -2.842047E+0000
  2.915015E+0000  7.401834E-0001
 -9.613863E-0001  4.388973E+0000
 -1.845723E+0000  2.123211E+0000
 -2.562913E-0001 -7.487237E-0001
  1.594385E+0000 -3.134264E+0000
  2.992498E-0001  7.738328E-0001
 -4.138860E-0001 -2.077116E+0000
  1.140362E+0000 -5.630811E-0001
  8.464329E-0001  4.206807E-0001
 -1.470715E+0000 -4.745690E-0001
 -1.251395E-0001 -4.315977E-0001
  1.032824E+0000  5.875934E-0001
  1.046151E+0000 -2.332440E+0000
 -1.537453E+0000 -3.718166E+0000
  3.477902E+0000  3.857616E+0000
  1.364187E-0001  3.717174E+0000
 -4.870991E+0000  1.646402E+0000
 -3.499796E-0001 -5.294726E+0000
  3.695289E+0000 -1.127893E+0000
  4.255751E-0001  3.463872E+0000
 -3.400210E+0000 -1.533620E+0000
  2.369876E+0000 -1.107568E+0000
 -5.829782E-0001  6.903830E-0001
  2.217076E+0000  1.430608E+0000
 -2.386444E+0000 -1.552101E+0000
  1.930315E+0000 -4.688007E-0001
  2.199423E-0001  1.897017E+0000
 -4.219495E+0000  2.405534E+0000
  2.668939E+0000 -2.401939E+0000
 -7.306263E-0001 -3.388055E-0001
  1.518648E+0000 -6.811953E-0001
 -1.209746E+0000 -1.847021E+0000
  2.345859E+0000  3.990218E+0000
  7.669866E-0001  1.335207E+0000
 -2.450539E+0000 -1.501736E+0000
  2.096101E+0000 -3.519434E-0001
  3.246228E-0001  1.594672E+0000
 -2.043612E+0000  2.458370E+0000
 -2.831971E+0000 -3.491960E+0000
  1.401691E+0000 -2.339895E+0000
  3.469108E+0000  2.214090E+0000
 -2.647791E+0000  5.875108E+0000
 -1.005148E+0000 -3.870727E+0000
  6.422944E-0001  5.685669E-0001
  2.328437E+0000  3.533510E+0000
 -4.687717E+0000 -4.130362E-0002
 -9.222214E-0001 -4.313629E+0000
  2.285500E+0000  1.842362E-0001
  8.573407E-0002  3.318223E+0000
 -3.649583E+0000  4.459857E-0001
  3.235225E-0001 -4.017023E-0001
  1.940314E+0000  1.391926E+0000
 -7.317022E-0001 -1.756052E-0001
 -1.217226E-0001  1.302729E+0000
 -2.111884E+0000 -1.090194E+0000
 -4.316300E-0001 -1.150943E+0000
  9.844434E-0001  1.968053E+0000
 -2.190531E+0000 -1.150273E+0000
 -2.600086E-0001 -1.639352E-0002
 -1.666666E-0001  6.930816E-0001
  2.759032E+0000 -5.212321E+0000
 -2.347381E+0000  2.116906E-0001
  3.263074E+0000 -4.422725E+0000
 -2.083158E-0002 -1.567555E+0000
  1.733398E+0000  2.243345E+0000
 -8.816983E-0001 -3.165436E-0001
 -4.483437E-0001  1.724310E+0000
  1.111076E+0000 -2.199252E+0000
  1.011249E+0000  3.474469E+0000
 -1.462930E-0001  2.124957E+0000
 -1.217161E+0000 -4.913548E-0001
  8.569022E-0001 -2.354185E-0001
  1.116056E+0000  2.344971E-0001
 -1.943803E+0000  9.977511E-0001
 -7.636778E-0001 -3.556069E+0000
  9.065815E-0001 -7.118735E-0001
  1.146695E+0000 -1.646216E-0001
  7.366944E-0001 -3.262136E-0001
  1.338199E+0000 -4.903036E-0001
 -1.678463E+0000  2.205713E+0000
 -1.932691E-0001 -9.307232E-0001
 -2.432215E+0000  4.220826E-0001
  1.744874E+0000 -2.511643E+0000
 -6.669819E-0001  2.343712E+0000
  9.494904E-0001  8.125842E-0001
 -2.652967E+0000 -1.452925E+0000
 -9.166188E-0002 -1.257944E+0000
  2.142525E+0000  7.748378E-0002
  2.635597E-0001  6.606214E+0000
 -2.968305E-0001  9.695852E-0001
 -2.574652E+0000 -1.558727E+0000
  5.193113E+0000 -7.545877E-0001
 -1.053054E+0000  2.762412E+0000
  2.276247E-0001 -1.264523E+0000
  1.009277E+0000 -2.202883E+0000
  3.089249E-0001 -1.002916E-0001
  2.373047E+0000  1.292523E+0000
 -3.714661E+0000 -8.604651E-0002
  2.625997E+0000 -4.529277E-0002
  5.732724E-0001 -2.856592E+0000
 -3.349721E+0000  2.918945E+0000
  1.157757E+0000 -2.327718E+0000
 -1.497514E+0000  6.824970E-0001
  4.258383E+0000 -1.158255E+0000
 -2.553886E+0000  4.431156E+0000
 -5.700075E-0001 -2.282407E+0000
  8.035263E-0001 -4.380704E+0000
  1.218306E+0000  1.703953E+0000
 -7.963088E-0001  4.161125E-0001
 -4.661099E+0000 -7.484060E-0001
  2.812826E+0000 -2.308638E+0000
  9.990953E-0001  1.633931E+0000
 -2.760136E+0000  2.065468E+0000
  1.302851E+0000 -3.713892E+0000
  9.206097E-0001  1.534884E+0000
  1.769185E+0000  5.866974E+0000
 -4.156650E+0000 -1.333040E+0000
 -7.970799E-0001 -2.472581E+0000
  3.775145E+0000 -9.643188E-0001
 -1.724477E+0000  5.899453E+0000
 -1.930128E+0000  2.343771E-0001
 -2.309995E+0000 -4.477751E+0000
  3.773639E+0000 -3.052960E-0001
  1.151169E+0000  3.690067E+0000
 -2.901653E+0000 -5.986128E-0001
  1.079007E+0000 -4.748852E+0000
  2.705824E+0000 -1.681128E+0000
 -2.299463E+0000  2.612894E+0000
  2.058157E-0001 -1.765176E-0001
  1.947837E+0000 -1.793127E-0001
 -1.397511E+0000 -1.588337E+0000
 -1.815758E-0001  6.066812E-0001
  1.060563E+0000  1.885676E+0000
 -1.754870E+0000  3.081299E+0000
 -3.413085E-0001 -2.848007E-0001
 -2.931496E-0002 -9.999079E-0001
 -6.543555E-0001  1.292033E+0000
 -8.275878E-0001  2.384045E+0000
  4.223172E-0001  8.074455E-0003
 -3.928067E-0001 -7.265800E-0001
  2.022190E+0000 -4.212109E+0000
 -8.695442E-0001  1.623920E-0001
  2.129625E+0000  2.231114E+0000
 -7.093679E-0001  1.768962E+0000
 -3.709763E+0000 -1.641988E+0000
  3.132162E+0000 -9.906313E-0001
  1.385997E+0000  2.254642E+0000
 -4.421613E+0000  3.284161E+0000
  1.101879E+0000 -4.129560E+0000
  1.797377E+0000 -1.528101E+0000
  2.345591E+0000  1.973635E+0000
 -4.821824E+0000  1.934867E+0000
 -1.499821E+0000 -2.104788E+0000
  6.986980E-0001 -2.750927E+0000
  3.115465E+0000  1.479585E-0001
 -2.230518E+0000  3.388961E+0000
 -5.276930E-0001 -1.329682E+0000
 -1.271299E-0001 -2.152105E+0000
  2.430963E+0000  1.873767E+0000
 -1.292489E+0000 -2.087779E-0001
 -3.173049E-0001 -3.170044E+0000
  1.278165E+0000 -9.466349E-0001
  5.523631E-0001  4.198354E+0000
 -2.028084E+0000 -6.627087E-0003
  3.218297E-0001 -2.689253E+0000
  3.093952E+0000  2.617160E+0000
 -2.963154E+0000  1.380927E+0000
 -8.971802E-0001  2.032552E+0000
  2.548267E+0000 -2.951866E+0000
 -1.788014E+0000  1.058902E+0000
  1.940624E+0000 -7.067068E-0001
 -1.254719E+0000  1.511409E+0000
  1.954063E+0000  7.457054E-0001
 -8.299432E-0001 -9.071960E-0001
  5.483666E-0001 -3.652226E+0000
 -9.366356E-0002 -1.847403E+0000
  2.329210E+0000  6.436703E-0001
 -2.463013E+0000 -7.865784E-0001
 -1.017942E+0000 -1.347021E+0000
  2.051177E+0000 -1.653402E+0000
  4.198975E-0001  1.078051E+0000
  2.023548E+0000  4.276471E+0000
 -2.582228E+0000 -4.784909E-0001
 -2.616476E+0000 -1.031877E+0000
  3.216146E+0000 -1.456338E+0000
  5.284967E-0001  2.004511E+0000
 -2.003023E+0000  4.784993E+0000
 -4.421780E+0000 -1.379531E+0000
  2.426377E+0000 -3.858559E+0000
  1.146499E+0000  3.174281E+0000
 -1.609171E+0000  2.089742E+0000
 -2.987771E+0000 -2.195768E+0000
  4.747794E-0001 -1.927026E+0000
  2.497722E+0000  1.983294E+0000
 -1.690446E+0000  1.172776E+0000
  7.211008E-0001  3.070644E-0001
  8.882893E-0001 -8.023070E-0001
 -7.055561E-0001  1.964214E+0000
 -1.126394E+0000  1.202409E+0000
  3.676827E-0001  4.896107E-0001
  1.541649E+0000 -3.010716E-0001
 -2.660968E+0000  9.698086E-0001
 -7.811117E-0001  7.531439E-0001
  2.274843E+0000  2.419232E+0000
 -2.829030E+0000  7.233794E-0001
 -1.258280E+0000 -9.028789E-0001
  1.184893E+0000 -7.315343E-0002
 -2.412071E+0000  2.899931E+0000
 -7.603154E-0001 -3.690189E+0000
 -1.664361E+0000 -3.654942E-0001
  1.227983E+0000 -2.188454E+0000
  7.297592E-0001  2.378360E+0000
 -1.804999E+0000 -2.245539E+0000
  8.982860E-0001 -9.696181E-0001
  1.057846E+0000  7.695333E-0002
 -6.364015E-0001  2.165253E-0001
  1.533761E+0000  1.105018E+0000
  4.198595E-0001 -8.322358E-0001
 -1.670999E+0000  1.944929E+0000
 -1.427937E-0001 -2.324528E+0000
  3.183560E+0000 -1.299021E+0000
 -6.123619E-0001  4.902668E+0000
  1.924327E-0001 -6.297788E-0001
 -1.435056E+0000 -8.606054E-0002
  1.168927E+0000  3.258276E+0000
 -1.034772E+0000  1.377903E+0000
 -2.853117E+0000 -1.298362E+0000
  2.274684E+0000 -3.348239E+0000
  7.507197E-0001  3.470977E-0002
  8.957724E-0001  1.800990E+0000
 -1.720510E+0000 -9.315491E-0001
  5.407240E-0001 -2.427542E+0000
  2.614732E+0000  9.697429E-0001
 -1.542910E+0000  3.207059E+0000
 -1.603419E+0000  1.650465E-0001
 -1.160874E+0000 -4.085911E+0000
  3.312053E+0000 -1.060456E+0000
  2.150371E-0001  3.976246E+0000
 -2.593825E+0000  4.614987E+0000
 -4.656621E+0000 -3.716648E+0000
  4.140906E+0000 -5.904136E+0000
  5.342473E+0000  3.345973E+0000
 -4.586281E+0000  4.745996E+0000
 -2.161975E+0000 -7.866600E-0001
  8.205674E-0001 -2.145193E+0000
  1.974156E+0000 -8.747438E-0001
 -4.023548E-0001  4.050292E+0000
 -1.546848E+0000  2.390611E-0001
  4.492562E-0001 -3.077136E+0000
  1.532087E+0000  1.666421E+0000
  2.135245E+0000  3.616027E+0000
 -4.818933E+0000 -3.446494E-0002
  2.641473E-0001 -3.171630E+0000
  1.285617E+0000 -8.926267E-0001
  2.480520E-0001 -1.686012E+0000
 -2.458129E-0001  6.386823E-0001
  2.392091E+0000 -5.260041E-0001
 -1.917539E+0000  4.154712E+0000
 -7.011436E-0001  1.068738E+0000
  1.287386E+0000 -1.342513E+0000
  6.464819E-0001  1.263524E+0000
  2.994543E+0000  1.619644E+0000
 -5.382112E+0000  4.268646E+0000
  4.777246E-0001 -3.185755E+0000
 -1.258193E-0001 -4.131777E-0001
 -7.142646E-0001  2.657058E-0001
 -1.180956E-0001  1.659025E+0000
  4.831871E-0001 -2.297184E+0000
  2.036888E+0000  1.510273E+0000
 -7.951311E-0002  2.278910E+0000
 -3.092271E+0000 -1.770335E+0000
  6.286887E-0002 -2.120366E+0000
  1.911095E+0000  1.943953E-0002
  7.376534E-0001 -5.331965E-0002
 -3.891603E-0001 -1.789672E+0000
  3.170777E-0001 -2.528485E+0000
  9.459540E-0001 -9.729444E-0004
  3.506790E-0001  1.334481E-0001
 -2.157036E+0000 -4.312286E-0001
 -4.190607E-0001  1.354600E+0000
  2.329310E-0001 -9.555982E-0001
  1.241865E-0001 -2.189010E-0001
  4.055686E-0001 -1.450846E+0000
  7.812715E-0001 -7.146882E-0001
 -5.322708E-0001 -2.605330E+0000
  1.037010E+0000 -3.048918E+0000
 -9.067513E-0001  1.783980E+0000
 -3.468497E-0001  1.462985E+0000
 -1.311220E+0000  2.560297E-0001
  2.263753E+0000  3.178504E-0001
  1.569374E+0000  3.385908E+0000
 -1.813997E+0000 -1.994367E+0000
 -9.797606E-0001 -3.597988E+0000
  6.866007E-0001 -2.138904E-0001
  3.821119E+0000  1.553554E+0000
 -3.476288E+0000  1.762025E+0000
 -1.048468E+0000 -1.859326E+0000
  3.269429E-0001 -3.299375E+0000
  5.295633E-0001 -1.726446E-0001
  8.029536E-0001  3.915843E+0000
 -1.888136E+0000  4.131795E+0000
 -2.139491E+0000 -8.386379E-0001
 -3.521809E-0001 -2.633881E+0000
  2.543855E+0000  2.000078E+0000
 -6.917898E-0001  3.098382E+0000
 -4.310516E-0001 -2.628008E+0000
 -1.870917E+0000 -1.565317E+0000
  5.801029E+0000 -1.134199E+0000
 -3.186710E-0001  1.825358E+0000
 -1.741543E+0000 -7.809593E-0001
 -2.172084E+0000 -4.123638E+0000
  1.207103E+0000 -6.566895E-0001
 -5.119703E-0001  4.207726E+0000
 -1.195035E-0001  9.726015E-0001
 -4.619093E+0000 -1.233485E+0000
  5.972754E+0000 -1.403586E+0000
 -9.270899E-0002  1.484513E+0000
 -9.318548E-0001 -1.201529E+0000
 -1.758751E+0000 -2.793595E+0000
  2.365498E+0000 -1.026876E+0000
 -1.013078E-0001  3.206137E+0000
  4.687445E-0002 -8.256099E-0002
 -1.532880E+0000  6.611737E-0001
  1.223488E+0000 -2.354959E+0000
 -1.010328E+0000 -1.200530E+0000
 -6.141402E-0001 -6.280137E-0001
  3.105334E+0000  1.929005E+0000
 -2.866818E+0000  1.306397E+0000
 -1.306670E+0000 -1.919457E+0000
  2.776195E+0000 -2.533803E+0000
  2.048284E+0000  3.847795E+0000
 -9.435087E-0001  1.671058E+0000
 -1.866793E+0000 -8.559608E-0001
  1.082834E+0000  2.172204E-0001
  1.546169E-0001  3.083001E+0000
 -1.263104E+0000  1.898079E+0000
 -2.186943E-0001 -3.105700E+0000
 -1.511208E+0000  1.062700E+0000
  3.159522E+0000  4.049849E-0001
 -3.332560E+0000  2.497318E+0000
  2.730662E+0000 -2.697205E+0000
  1.236177E+0000  6.666048E-0002
  1.079424E+0000  1.620517E+0000
 -5.252019E-0001 -1.036028E+0000
 -1.766787E+0000 -3.499334E-0001
  2.746568E+0000 -1.429050E+0000
  1.433167E-0001  2.085916E+0000
 -2.337395E+0000 -2.271041E+0000
  6.490805E-0001 -2.158191E+0000
  2.315145E+0000  1.998782E+0000
 -2.991276E+0000  2.921563E+0000
 -9.071598E-0001 -2.505453E+0000
  1.704511E+0000 -3.066644E+0000
  1.332209E+0000  2.529985E+0000
  3.552685E-0001  7.196806E-0001
 -1.804978E+0000  2.776646E+0000
  8.586784E-0001 -2.448311E+0000
  5.631584E-0001  1.154829E-0001
 -6.361188E-0001  3.491085E+0000
 -1.102625E+0000  1.665598E+0000
 -1.574439E+0000 -1.098154E+0000
  2.183095E+0000 -1.838613E+0000
 -7.252163E-0001  9.146150E-0001
  1.986116E+0000  3.144155E+0000
 -6.718086E-0001 -1.307570E+0000
 -1.992317E+0000 -2.290898E+0000
  4.079716E+0000 -2.413269E+0000
 -2.184054E+0000  5.182136E+0000
  1.465263E-0001  1.503790E+0000
 -2.292936E+0000 -1.797818E+0000
 -3.696247E-0002 -1.207201E+0000
  3.968245E-0001  4.003648E+0000
  1.581820E+0000  9.720905E-0001
 -2.661313E+0000 -2.662596E+0000
  3.024747E-0001 -3.262204E+0000
  1.428365E+0000  2.649358E+0000
 -3.761814E-0001  5.919453E-0001
 -4.831808E+0000  2.359846E+0000
  3.325583E+0000 -2.827936E+0000
  1.827355E+0000  2.716141E+0000
  2.602023E+0000  2.375978E+0000
 -4.999466E+0000 -2.735309E+0000
  2.284754E+0000 -1.779601E+0000
  3.033943E+0000  1.955958E+0000
 -2.730363E+0000  4.125592E+0000
 -4.731611E-0001 -2.177109E+0000
 -3.754577E-0001 -2.936734E+0000
  5.561856E+0000  2.434374E+0000
 -2.113726E+0000  4.731419E+0000
 -3.738940E+0000  1.678670E+0000
  1.085362E+0000 -2.847243E+0000
  6.383302E-0001  1.659685E+0000
  1.080336E+0000  1.939789E+0000
 -3.967789E+0000  6.743066E-0001
 -4.736658E-0001 -8.533797E-0001
  1.489290E+0000  3.412772E-0001
  1.213882E-0001  5.022797E+0000
 -2.413196E+0000  9.051849E-0001
 -4.497966E-0001 -4.450825E+0000
  2.607664E-0001  3.843196E-0001
  2.115953E+0000  8.988316E-0001
 -2.282894E+0000 -1.561687E-0001
  4.432731E-0001 -2.449615E+0000
  2.150318E+0000  1.858812E+0000
  9.221615E-0001  3.929743E+0000
 -2.812282E+0000  1.515893E+0000
  1.381164E+0000 -4.192442E+0000
  2.025252E+0000  2.216607E-0001
 -1.572614E+0000  2.342073E+0000
 -1.913442E+0000 -1.150996E+0000
 -9.103554E-0001 -8.840467E-0001
  8.646477E-0001  9.517436E-0002
 -2.314680E+0000  4.602136E-0001
  8.662523E-0001  1.081288E+0000
  9.857983E-0001 -5.654526E-0001
  3.905024E-0001  2.924267E-0001
  2.564371E-0001  3.646155E+0000
 -8.740277E-0001  6.032318E-0001
  7.961058E-0001 -1.573176E+0000
  1.300389E+0000 -2.082176E+0000
 -2.584087E+0000  3.667170E+0000
 -2.145365E+0000 -7.203471E-0002
  2.453646E+0000 -2.165492E+0000
  1.681888E+0000  1.644617E+0000
  8.297035E-0001  1.165041E+0000
 -3.027570E+0000 -1.972366E+0000
  1.910661E-0001 -2.252371E+0000
  3.038271E+0000 -1.463253E+0000
 -1.801302E-0001  2.543313E+0000
 -9.516014E-0001 -1.189056E+0000
 -1.302403E+0000 -3.792542E+0000
  2.180447E+0000 -1.790900E+0000
 -1.002986E+0000  4.137914E-0001
  2.212658E+0000  4.852556E-0001
 -3.290582E+0000  2.464732E+0000
 -2.682666E-0001 -1.271004E-0001
  2.348741E+0000 -3.774413E+0000
 -7.031903E-0001  8.554255E-0001
  2.079069E+0000  8.558402E-0001
 -9.670257E-0001 -2.962139E+0000
  3.828027E+0000 -2.922863E+0000
  3.086520E-0001  1.541606E+0000
 -5.148422E-0001  1.317140E+0000
 -6.080617E-0001 -1.798196E+0000
 -3.018821E-0001  8.926236E-0001
 -5.559130E-0003  2.421630E+0000
 -1.068313E+0000 -3.606220E+0000
  1.008228E+0000  4.254175E-0002
  8.095583E-0001  4.566447E+0000
 -8.509174E-0001  1.183785E+0000
 -1.865339E+0000 -5.533563E-0002
 -8.033362E-0001 -3.485964E+0000
  3.485892E+0000  1.536046E+0000
  1.010517E+0000  2.703294E+0000
 -4.733638E+0000 -1.220225E-0001
  1.673292E+0000 -3.770078E+0000
  2.115113E+0000  1.679260E+0000
  7.147957E-0002 -4.298339E-0002
 -4.528452E+0000 -1.031066E+0000
  1.901700E+0000 -4.553703E+0000
 -7.763256E-0002  2.065732E+0000
 -1.747097E+0000  3.161992E+0000
 -4.836308E-0001  2.007415E-0001
  1.827970E+0000 -1.297682E+0000
  7.578899E-0001 -1.042853E+0000
  2.684401E+0000  6.499702E-0002
 -2.400246E+0000  2.172031E+0000
 -7.304541E-0002 -1.397246E+0000
 -2.931622E-0001 -2.240424E+0000
  5.076575E-0001  3.266696E+0000
 -7.784847E-0001 -8.286742E-0001
  8.370365E-0001  1.207461E+0000
 -2.419480E+0000 -5.080121E-0001
  1.090991E+0000 -7.602128E-0001
  1.562806E+0000  1.970162E+0000
 -1.445486E+0000  1.382060E+0000
 -8.430480E-0001 -1.807608E+0000
 -1.923954E+0000  6.928176E-0001
  2.268479E+0000  2.581850E-0002
 -2.770881E-0001 -1.449277E+0000
 -6.204391E-0001  4.266986E+0000
 -1.408740E+0000  1.247636E+0000
 -5.261468E-0001  1.313006E-0001
  4.577953E+0000  1.072327E+0000
 -2.292804E+0000  2.118984E+0000
  2.200844E+0000 -3.303497E+0000
 -7.254562E-0001 -7.278280E-0001
  1.904403E+0000 -1.801884E+0000
 -2.592165E-0001  9.261097E-0001
 -3.423060E+0000 -3.924067E+0000
  3.025227E+0000 -2.772894E+0000
  1.846530E-0001  9.787073E-0002
 -7.377311E-0001  1.391613E+0000
 -1.487409E-0001 -2.334664E+0000
 -1.511905E+0000 -8.203854E-0001
  3.782013E+0000 -8.925821E-0001
  6.720935E-0001  3.278971E+0000
 -2.788926E+0000 -2.162323E+0000
 -2.054511E-0001 -1.469530E+0000
  2.279095E+0000 -1.960812E-0001
  5.188119E-0002  1.471280E+0000
 -1.175572E+0000 -6.861458E-0001
 -6.915291E-0001 -2.345850E+0000
  1.379000E+0000  2.888811E+0000
  7.984881E-0001  1.995417E+0000
 -2.894823E+0000 -6.045497E-0001
  5.071960E-0001 -3.973818E+0000
  1.232588E+0000  1.706869E+0000
  2.516404E+0000 -7.328147E-0001
 -5.310258E-0001  3.027467E-0001
 -2.179911E+0000  7.230191E-0001
  2.338692E+0000 -3.891732E+0000
 -1.019512E-0001  5.006528E-0001
 -1.654879E+0000  1.167682E+0000
 -9.976943E-0001 -1.390251E+0000
  6.883200E-0001 -3.528496E+0000
 -7.939027E-0001  2.731567E+0000
 -1.324592E+0000 -1.196610E+0000
 -2.497713E+0000 -8.075797E-0001
  3.284006E+0000 -2.875908E+0000
 -1.045495E+0000  1.000428E+0000
  1.321046E+0000  1.646468E+0000
 -1.373853E+0000  2.603145E+0000
  3.247365E-0001 -2.824701E-0001
 -3.496730E-0001  1.825778E+0000
 -4.939334E-0001  3.519232E+0000
  2.041335E-0001  1.419313E-0001
 -9.629362E-0001 -1.584734E+0000
 -1.447313E-0001  4.380721E-0001
  9.610471E-0001 -2.945660E-0002
 -1.077050E+0000  3.887982E+0000
  1.425623E+0000 -1.847601E+0000
 -7.211248E-0001 -1.981220E+0000
  1.421454E+0000  1.798370E-0001
 -1.361827E+0000  3.523695E+0000
  9.855251E-0002 -2.583204E-0001
 -3.168152E+0000 -9.721384E-0001
  2.756396E+0000 -3.064802E+0000
  3.031529E-0001  2.108008E+0000
 -6.185561E-0002  2.879571E+0000
 -8.172804E-0001 -1.558032E+0000
  6.602439E-0001  4.700826E-0001
  3.968908E+0000  1.648462E-0001
 -3.486616E+0000  2.013958E+0000
 -2.361189E+0000 -3.306162E+0000
  2.219590E+0000 -4.621766E+0000
  3.754390E+0000  3.541075E+0000
 -4.892433E+0000  3.235992E+0000
 -4.183858E+0000 -6.559035E+0000
  2.790690E+0000 -2.962743E+0000
  4.137571E+0000  6.004857E+0000
 -1.823320E+0000  4.051562E+0000
 -3.744267E+0000 -5.142508E-0001
  3.035915E+0000 -2.034646E+0000
  1.786312E+0000  1.725413E+0000
 -1.342983E+0000  2.795724E+0000
 -2.258187E+0000 -3.333359E+0000
  1.302497E+0000 -8.134229E-0001
  2.336925E+0000  1.670851E+0000
  7.486566E-0002  6.258354E-0001
 -2.441392E+0000 -1.942079E+0000
  1.334750E+0000 -5.239866E+0000
 -4.329266E-0001 -1.335808E-0002
  1.555425E+0000  1.570791E-0001
 -2.808908E+0000 -4.924560E-0001
  5.651965E-0001 -2.376277E+0000
 -8.517440E-0001  3.501190E-0001
 -2.717690E+0000  6.310323E-0001
  2.055525E+0000 -2.213081E+0000
  3.075761E-0001 -6.821660E-0001
  1.357613E+0000  2.854518E-0001
 -2.459417E+0000 -8.631242E-0002
  1.190056E+0000 -1.412449E+0000
 -3.416725E-0001  6.645094E-0001
 -1.896175E+0000 -1.218950E+0000
  1.674007E+0000 -2.360213E+0000
  1.180624E+0000  3.564915E+0000
 -1.123822E-0001 -1.059743E+0000
 -1.311499E+0000  1.079063E+0000
  2.409690E+0000  1.025772E-0001
 -7.998154E-0001 -2.529334E-0001
 -1.514257E+0000  3.654096E-0001
  1.259082E+0000 -1.100177E+0000
  2.196003E-0001 -4.436786E-0001
  1.418175E+0000  2.633355E+0000
  6.917579E-0001  2.296350E+0000
 -6.842147E-0001  1.914364E+0000
  7.521737E-0001 -2.019037E+0000
  4.483998E-0001  7.924518E-0001
  3.226363E-0001  3.160923E+0000
 -2.390398E+0000 -6.067225E-0001
  2.509793E-0001 -1.777269E+0000
  3.148495E+0000 -9.381705E-0001
 -5.205135E+0000  2.188820E-0001
 -1.342160E+0000 -2.135623E+0000
  3.924552E+0000 -3.063681E+0000
 -2.706286E-0001  4.647169E-0001
  5.784507E-0001  2.254759E+0000
 -1.520049E+0000 -2.755228E+0000
 -2.319162E+0000 -6.246322E+0000
  4.311170E+0000  6.091086E-0001
  1.076651E+0000  2.026673E+0000
 -3.761168E+0000  3.104707E+0000
  8.044947E-0001 -2.374311E+0000
  1.712865E+0000  7.021491E-0003
  1.080240E+0000  2.591355E+0000
 -8.924917E-0001  7.857296E-0001
 -1.697744E+0000  2.055961E-0002
  4.823708E-0001 -1.431351E+0000
 -1.193434E-0001 -7.087990E-0001
  4.523836E-0001  1.624674E+0000
  5.110909E-0001  5.680218E-0001
 -6.356378E-0001  3.196692E+0000
  1.862013E-0001  1.276812E-0001
 -1.560890E+0000 -2.449390E+0000
  6.943974E-0001 -9.463452E-0001
  6.070360E-0001  3.181551E+0000
 -1.494603E+0000  6.342797E-0001
 -3.267847E+0000 -2.932586E+0000
  2.969776E+0000 -1.828953E+0000
  4.372791E-0001  1.989419E+0000
 -5.731170E-0001  1.891517E+0000
 -7.205909E-0001 -1.246785E+0000
 -1.111463E+0000 -1.101956E+0000
  1.646664E+0000  1.256730E+0000
 -1.978520E+0000 -5.577347E-0001
 -8.323589E-0001 -4.222444E+0000
  4.035485E-0001 -9.722566E-0001
  4.013927E+0000  4.459726E+0000
 -1.370463E+0000  7.367331E-0002
 -3.029775E+0000 -4.009199E+0000
  3.551110E+0000 -9.465049E-0001
  1.593765E+0000  5.668562E+0000
 -5.830101E-0001 -2.106160E-0001
 -2.004863E+0000 -4.638676E+0000
  3.203525E+0000 -8.581156E-0001
 -3.150366E+0000 -9.598038E-0001
 -1.876500E-0001 -1.545048E+0000
  3.596991E+0000 -3.766725E+0000
  1.227363E+0000  3.708742E+0000
 -1.406440E+0000  1.071592E+0000
 -2.754063E+0000 -5.917609E-0001
  2.586060E+0000 -2.933987E+0000
  3.215276E-0001  3.102971E+0000
 -1.826104E+0000 -9.124524E-0001
 -1.737376E+0000 -1.770949E+0000
  1.985749E+0000 -3.087388E-0001
 -4.061882E-0001 -4.797778E-0001
 -8.020024E-0001 -1.336470E+0000
 -1.037909E+0000 -1.279276E+0000
  1.136139E+0000  4.553996E-0001
 -2.462975E+0000  1.509374E+0000
  1.731416E+0000  1.743031E+0000
  1.519978E-0001 -1.565977E+0000
 -3.879103E-0001  2.951717E-0001
  2.270560E+0000  1.182562E+0000
 -3.516846E+0000  1.511969E+0000
 -6.427442E-0001 -5.488937E-0001
  1.959743E+0000  3.954830E-0001
 -8.045535E-0002  2.606730E+0000
 -1.604317E+0000 -2.226738E+0000
 -1.987118E+0000 -2.335132E+0000
  3.904951E+0000 -1.555990E+0000
  2.220058E+0000  9.057945E-0001
 -2.086109E+0000  1.508338E+0000
 -3.084947E+0000 -3.567626E+0000
  3.628111E+0000 -5.754263E+0000
 -2.387817E-0001  2.039256E+0000
  2.328216E-0001  1.952246E+0000
 -6.401653E+0000  1.760286E+0000
  3.670273E+0000 -5.114609E+0000
  1.722649E+0000  1.999207E-0001
 -3.684026E-0001  4.302457E+0000
 -4.037614E+0000 -4.194092E+0000
  1.726084E+0000 -3.715616E+0000
  2.688048E+0000  3.909686E+0000
  6.912921E-0001  3.555186E+0000
 -3.505513E+0000  3.667298E-0001
  7.052075E-0001 -3.410269E+0000
  9.408148E-0001  1.124914E-0001
  2.112379E+0000  3.145919E+0000
 -2.955141E+0000 -1.135629E+0000
 -1.879600E+0000 -3.695486E+0000
  2.315096E+0000 -1.069049E+0000
 -1.725580E-0001  3.632388E+0000
 -2.564451E+0000  9.501397E-0001
 -6.500635E-0001 -1.225149E+0000
  1.952114E-0001 -8.012945E-0001
  2.756831E+0000 -2.242945E+0000
 -1.754814E+0000  6.470867E-0001
 -3.680398E-0001 -1.486494E+0000
 -2.447256E-0001  1.645348E+0000
 -9.853588E-0001 -7.120497E-0001
  3.737431E+0000 -2.489052E+0000
 -7.536940E-0001  2.247992E+0000
 -2.165782E+0000 -1.863956E+0000
 -1.728997E+0000 -3.058315E-0001
  2.669656E+0000 -8.396600E-0001
  1.145298E+0000 -8.346365E-0001
 -2.567788E+0000  4.626843E+0000
  1.396732E+0000 -7.133421E-0001
 -2.021136E-0001 -1.089499E+0000
  2.973646E+0000 -1.696178E+0000
 -3.030502E-0001  1.583287E+0000
 -1.091682E+0000  1.911447E+0000
  1.362743E+0000 -1.066357E+0000
 -1.666506E+0000  8.635960E-0001
  3.208094E+0000  1.988195E+0000
 -9.993930E-0001 -8.681939E-0001
 -1.880431E+0000 -9.147847E-0001
  8.999438E-0001 -8.241818E-0001
  1.109507E+0000  3.524981E-0002
 -7.403374E-0001  2.410004E-0001
  2.805554E+0000 -1.226985E+0000
 -1.961444E-0001  3.938339E-0001
  5.843184E-0001 -1.708021E+0000
 -1.183313E+0000  1.854058E+0000
  3.155387E+0000 -1.690187E+0000
  1.682025E+0000  2.029848E+0000
 -5.170046E-0001  1.403272E+0000
 -1.203741E-0001  1.622687E+0000
 -8.419508E-0001  5.007362E-0002
  2.108615E+0000 -1.718327E+0000
  4.398407E-0002  1.647019E+0000
 -1.679163E+0000  2.688731E+0000
 -1.114144E+0000  1.587270E-0001
 -8.646967E-0001 -9.987733E-0001
  4.576171E+0000 -2.404845E+0000
 -9.394881E-0001  2.158653E+0000
 -2.843226E+0000 -1.686375E+0000
  9.528074E-0001 -2.785851E+0000
  1.119181E+0000  2.259587E+0000
  1.383579E+0000  3.980850E+0000
 -3.322626E+0000  2.540147E-0001
  2.191323E+0000 -2.319028E+0000
  6.088268E-0001 -2.113320E+0000
  7.734904E-0001  5.505548E+0000
 -2.827411E+0000  2.651469E+0000
 -1.269542E+0000 -4.103457E+0000
  2.696941E-0002  8.427655E-0001
  2.592380E+0000  2.646536E+0000
 -5.825545E+0000  2.333221E+0000
  2.628422E+0000 -5.463810E+0000
 -1.581525E-0001  7.314473E-0001
  5.049783E+0000 -6.650590E-0002
 -4.526835E+0000  3.503061E+0000
 -6.389197E-0001 -2.353096E+0000
  1.197975E+0000 -7.959442E+0000
  2.203409E+0000  4.704762E+0000
  4.687741E-0001  4.709228E+0000
 -4.762144E+0000 -1.871049E+0000
  1.220940E+0000 -3.285836E+0000
  5.406116E+0000 -2.209438E+0000
 -2.626125E+0000  3.637315E+0000
 -2.443453E+0000 -7.775414E+0000
  1.769751E+0000 -3.873007E+0000
  4.700724E+0000  3.337044E+0000
 -1.657198E+0000  3.512784E+0000
 -4.215762E+0000 -4.807789E+0000
  3.346981E+0000 -4.358914E+0000
  4.759728E+0000  2.891121E+0000
 -2.832302E+0000  5.224049E+0000
 -2.171340E+0000 -1.612287E+0000
  5.903334E-0001 -3.180310E+0000
  2.493172E+0000  6.989120E-0001
 -1.352144E+0000  4.583088E+0000
 -2.385507E+0000 -1.731950E+0000
  1.381120E+0000 -3.092589E+0000
  1.908703E+0000  1.637698E+0000
 -1.633074E+0000  9.696358E-0001
 -6.318649E-0002 -3.443487E+0000
  1.675661E+0000  7.735949E-0001
 -6.509913E-0001  3.621090E+0000
 -2.491352E-0001  1.379325E+0000
 -3.568617E+0000 -2.415870E-0001
  1.650942E+0000 -3.709147E+0000
  1.311301E+0000  6.690259E-0001
  1.338009E+0000  1.721132E+0000
 -2.288177E+0000  1.666533E+0000
 -4.422679E-0001 -4.615001E-0001
  3.045446E+0000 -1.173085E+0000
 -6.142261E-0001  1.694450E+0000
 -4.215149E-0001 -1.613331E-0001
 -3.157889E-0001 -9.836090E-0002
  9.443803E-0001 -1.290056E-0001
 -7.696528E-0001  1.676440E+0000
 -8.096873E-0001  2.233294E+0000
 -8.040519E-0001 -7.780017E-0001
  2.408455E+0000 -2.829159E+0000
 -1.606426E+0000  8.884053E-0001
  2.515567E+0000 -4.286495E+0000
 -3.511313E-0001  3.790339E-0001
  5.681605E-0001  3.164637E+0000
  6.429504E-0001 -1.127126E-0001
 -2.054410E+0000 -1.493599E-0001
 -3.916430E-0001  1.062621E+0000
  5.317462E-0001  1.574173E+0000
 -9.589882E-0001 -1.832374E+0000
 -1.038360E+0000 -2.305932E+0000
  1.595436E+0000  1.893630E+0000
  2.240712E+0000  5.041791E-0001
 -3.202641E+0000 -1.161566E-0001
 -1.331073E+0000 -3.233057E+0000
  5.692000E-0001 -1.483462E+0000
  3.109748E+0000  9.102963E-0001
 -5.703810E+0000  3.438235E+0000
 -8.263610E-0001 -1.925811E+0000
  2.923865E+0000 -3.816387E+0000
 -2.506577E-0001  2.980516E+0000
 -1.602730E+0000 -9.869518E-0001
 -1.761092E+0000 -6.780043E-0001
  1.613426E+0000  1.748566E+0000
  1.039294E-0001  1.411743E+0000
 -2.196394E+0000  4.303415E-0002
  1.973028E+0000  2.370960E-0001
  1.924486E+0000 -8.804098E-0001
 -2.457148E+0000  2.435886E+0000
  1.706168E+0000  1.505914E-0001
 -1.035807E+0000  8.377416E-0001
  1.201805E+0000  2.531134E+0000
 -1.143554E-0001  2.315507E+0000
 -1.065270E+0000  1.250560E+0000
  7.673400E-0001  5.969980E-0001
 -1.121168E+0000 -7.503302E-0001
  1.639904E+0000 -8.695847E-0001
  2.111709E+0000  2.463331E+0000
 -4.140973E+0000  8.688289E-0001
  5.033783E-0001 -4.337243E+0000
  1.706585E+0000 -1.066854E+0000
 -1.234780E-0001  1.453338E+0000
 -3.048078E+0000 -4.066529E-0001
  1.568060E+0000 -2.815394E+0000
 -5.472336E-0001 -1.857534E+0000
  1.712478E+0000  3.397207E+0000
 -3.438071E+0000  2.450976E+0000
 -2.262118E+0000 -7.395798E-0001
  1.346632E+0000 -1.939616E+0000
  1.328499E+0000 -3.939228E-0001
 -6.356140E-0001  4.004716E+0000
 -1.400633E+0000 -2.564210E+0000
  3.574250E-0001 -1.682628E+0000
  2.030382E+0000  1.614662E+0000
  1.679630E+0000 -5.273307E-0001
 -3.898939E+0000  2.952806E+0000
  2.121958E+0000 -5.086261E+0000
  2.776144E+0000  8.505914E-0001
  1.467671E-0001  5.734145E+0000
 -3.703600E+0000 -3.987906E+0000
 -1.352414E+0000 -2.567233E+0000
  2.641822E+0000 -9.520723E-0001
 -8.140734E-0001  2.953871E+0000
 -1.378081E+0000  2.832644E+0000
 -7.873409E-0001 -5.219395E+0000
  3.579274E+0000 -2.679804E+0000
  2.524752E+0000  3.574640E+0000
 -3.015034E+0000  3.477033E+0000
 -9.601360E-0001 -5.290243E+0000
  1.476001E+0000  1.183043E-0001
  6.360803E+0000  2.272690E+0000
 -4.322456E+0000  4.470714E+0000
 -3.613099E+0000 -3.259265E+0000
  4.692011E+0000 -1.326614E+0000
 -9.195270E-0001  1.543538E+0000
  3.302463E-0001 -5.489849E-0001
 -1.873104E+0000 -3.212260E+0000
  8.274823E-0001 -1.605626E+0000
  1.836816E+0000 -8.850064E-0001
 -9.828238E-0001  5.220582E-0001
 -2.106995E+0000  3.392082E+0000
  1.181803E+0000 -5.847269E-0001
  8.122294E-0001 -2.510602E+0000
  1.255060E+0000 -1.099432E+0000
 -1.549141E-0001  2.420689E+0000
 -1.939086E+0000 -4.332797E-0001
  6.673493E-0001 -3.123225E+0000
  4.687313E-0001  1.980874E+0000
  1.677766E+0000 -4.863620E-0001
 -2.399878E+0000 -5.466837E-0001
  5.659920E-0001 -6.672903E-0001
 -4.068995E-0001  8.764293E-0001
  2.733230E-0001  1.880061E+0000
 -1.119780E+0000 -1.157662E+0000
 -1.959022E-0001 -9.648258E-0001
  6.701795E-0001 -2.219268E+0000
  2.500503E+0000 -3.806473E+0000
 -1.336210E+0000  3.470538E-0002
  2.372385E+0000 -4.741800E-0001
 -2.809827E+0000 -5.529285E-0001
  1.336041E+0000 -1.168915E+0000
  6.550559E-0001  8.451266E-0001
 -9.147223E-0001  5.723429E-0001
 -2.264099E-0001  1.699718E-0001
 -6.542805E-0001 -1.587464E+0000
  3.703539E+0000  1.843192E+0000
 -2.601570E+0000  2.886354E+0000
 -5.682883E-0001 -4.721324E+0000
  1.268962E+0000  1.589619E+0000
  8.869227E-0001  1.445020E+0000
 -4.558957E+0000  2.830601E+0000
 -1.685409E+0000 -2.629949E+0000
 -2.196518E-0001  2.811349E-0001
  2.250058E+0000  1.591192E+0000
 -7.430494E-0001 -1.150993E+0000
 -7.355087E-0003  1.743740E+0000
  4.365054E-0001  1.989938E+0000
 -6.445032E-0001  1.504038E+0000
  2.336890E+0000 -1.467480E+0000
  1.082658E+0000 -7.677281E-0001
  1.108002E-0001 -1.795443E+0000
  4.414871E-0001 -1.875854E-0001
 -1.455046E+0000 -1.754447E-0002
  2.002907E+0000 -7.219803E-0001
 -7.099762E-0001 -1.080821E+0000
 -2.975680E+0000 -4.155613E-0001
  1.579815E+0000 -1.287623E+0000
  3.043134E+0000  1.587207E+0000
 -2.928551E+0000  2.945997E+0000
 -1.867004E+0000 -5.213494E-0001
  2.801783E+0000 -2.155009E+0000
  1.767467E+0000  5.979667E+0000
 -1.222691E+0000  1.434063E+0000
 -2.755009E+0000 -5.219050E+0000
  1.774850E+0000 -5.530767E+0000
  4.952724E+0000  4.381787E+0000
 -9.432845E-0001  3.540439E+0000
 -4.654580E+0000 -1.576700E+0000
  6.757144E-0001 -2.507781E+0000
  4.647321E+0000 -1.484224E+0000
 -2.013383E+0000  4.140652E+0000
  3.647229E-0001  1.567722E+0000
 -1.131734E+0000  1.302889E+0000
  8.928003E-0002  9.638375E-0001
  4.281566E+0000 -9.648890E-0001
  1.015963E+0000 -7.883331E-0001
 -5.670034E-0001 -4.863130E-0001
  1.893121E+0000 -1.808148E+0000
 -1.609498E+0000  2.729440E+0000
 -1.324988E-0001 -6.068907E-0001
  2.285241E+0000 -1.033379E+0000
 -2.004012E+0000  3.420525E-0001
  1.474876E+0000  1.486887E+0000
  1.965836E+0000  3.914545E-0001
  1.776927E+0000  1.153019E+0000
 -3.118958E-0001  2.248630E+0000
 -1.700875E+0000  1.770617E+0000
  1.317071E+0000 -2.476156E+0000
 -4.425238E-0001  2.622353E+0000
 -2.626742E+0000 -3.494020E-0001
  1.679148E+0000  1.405918E+0000
  2.770567E+0000 -8.599185E-0001
 -2.504109E+0000  1.883404E+0000
  2.872406E+0000 -1.483915E+0000
 -1.528865E+0000  2.557263E+0000
  3.773633E+0000  3.285023E+0000
 -8.793375E-0001  4.754048E+0000
 -1.977602E+0000 -3.533146E+0000
  2.121523E+0000  2.864345E-0001
  3.538979E+0000  3.730027E+0000
 -1.417713E+0000 -1.302850E-0002
 -2.747756E+0000 -2.322214E-0001
  4.979834E+0000 -3.593010E+0000
  3.177564E+0000  2.571525E+0000
 -5.827813E+0000  1.898228E+0000
 -1.294700E+0000 -5.728904E+0000
  5.693182E+0000 -5.159433E+0000
 -1.013724E+0000  5.902806E+0000
 -3.720196E+0000 -8.731895E-0001
 -1.716586E-0001 -4.787926E+0000
  5.792776E+0000  5.578104E-0001
 -1.841197E+0000  6.061514E+0000
 -4.233889E+0000 -7.536237E-0001
  3.605746E-0001 -1.205084E+0000
  5.430787E+0000  1.253297E+0000
 -1.164830E+0000  4.270974E+0000
 -3.620849E+0000 -1.697499E-0001
  5.462151E-0001 -5.039420E+0000
  3.635956E+0000 -2.872287E+0000
  1.259193E+0000  2.757224E+0000
 -1.497795E+0000 -2.195382E+0000
  1.655689E-0001 -3.885011E+0000
 -9.644468E-0002 -8.496142E-0001
  1.307503E+0000 -1.469713E+0000
  7.383891E-0001 -1.282947E+0000
  2.511010E-0001  1.004764E+0000
  2.063054E+0000 -8.687441E-0001
 -1.485524E+0000  5.683940E-0001
 -3.732237E-0001  1.066331E+0000
 -4.600433E-0001 -2.687402E+0000
  1.048399E-0001 -5.871086E-0001
  1.502480E+0000 -3.051940E-0001
  4.781487E-0001 -1.559936E+0000
 -2.184693E+0000 -1.071955E+0000
  1.652145E+0000 -1.401764E+0000
  7.357875E-0001  2.343722E+0000
 -3.536808E+0000 -1.968120E+0000
  1.172260E+0000 -2.090530E+0000
  2.777666E+0000 -2.471012E-0001
  1.438795E+0000  1.421499E+0000
  3.782784E-0001 -7.708011E-0001
 -7.296624E-0001 -1.195285E+0000
 -1.037632E+0000 -3.178439E-0001
  2.013968E+0000 -1.123351E+0000
  5.478363E-0001  8.462957E-0002
 -1.016610E+0000  1.680033E-0001
 -1.266621E+0000  2.346517E-0001
  2.236291E+0000  4.364879E-0001
 -6.371084E-0001  1.317626E+0000
 -1.118078E+0000 -1.620192E-0001
 -1.182585E+0000 -2.402777E+0000
  3.711903E+0000 -1.335490E+0000
 -1.239958E+0000  1.735001E+0000
 -4.282530E-0001  6.382150E-0001
 -4.735941E-0001  5.265138E-0001
  1.238309E+0000  1.950726E+0000
  2.550005E+0000  1.516667E+0000
 -1.762217E+0000  9.909460E-0001
  2.399398E+0000  1.494755E+0000
 -3.662124E+0000  9.312909E-0001
  1.485353E+0000 -4.543565E+0000
  3.774308E-0001  1.726415E+0000
 -2.540715E-0001  3.899292E+0000
  8.477310E-0002 -1.312203E+0000
 -1.216525E+0000 -3.016134E+0000
  2.490425E+0000 -1.609163E+0000
  1.058214E+0000  1.099648E+0000
 -2.722018E+0000  1.385310E+0000
  3.585622E-0001 -1.600321E+0000
  1.581484E+0000 -2.072094E+0000
  1.724083E+0000  4.629921E+0000
 -2.317333E+0000  7.161905E-0001
 -1.732981E+0000 -4.219067E+0000
  2.003796E-0001  6.259714E-0001
  3.550135E+0000  2.734965E+0000
 -6.905511E+0000  1.015845E+0000
 -2.856317E-0001 -4.599638E+0000
  2.725688E+0000  2.101665E+0000
 -2.296498E+0000  3.980574E+0000
 -6.251525E-0001 -3.294285E+0000
  1.342879E+0000 -2.954195E+0000
  2.656459E-0001  3.009516E+0000
  4.102633E-0001  1.464524E+0000
 -6.363059E+0000 -2.411490E+0000
  1.017852E+0000 -5.342988E+0000
  5.012303E+0000  3.438033E+0000
 -3.731566E+0000  4.817130E+0000
 -2.112512E+0000 -4.417594E+0000
  8.759682E-0001 -5.632907E+0000
  4.916821E+0000  1.834073E+0000
 -1.772427E+0000  6.454236E+0000
 -2.360236E+0000 -2.752755E+0000
  1.331242E+0000 -3.096275E+0000
  5.107812E+0000  4.412799E+0000
 -3.204289E+0000  2.186107E+0000
 -2.494725E+0000 -5.551988E+0000
  1.464174E+0000 -4.294056E+0000
  4.718410E+0000  2.867970E+0000
 -5.289882E+0000  4.220222E+0000
 -2.607954E+0000 -3.000004E+0000
  3.432750E+0000 -3.161524E+0000
  7.828309E-0001  5.565340E+0000
 -1.685667E+0000 -7.034578E-0001
 -1.548337E+0000 -4.694507E+0000
  5.066321E+0000 -1.609144E+0000
  7.190488E-0001  4.691737E+0000
 -5.895080E+0000  1.901156E+0000
 -8.807220E-0001 -6.337800E+0000
  4.058121E+0000  2.482368E-0001
  1.813540E+0000  5.994636E+0000
 -4.285745E+0000  5.874586E+0000
 -2.754935E+0000 -3.650826E+0000
  4.948106E+0000 -1.383555E+0000
  1.684652E+0000  5.638250E+0000
 -2.532681E+0000  2.717345E+0000
 -1.860404E+0000 -1.772913E+0000
  1.701647E+0000  6.440965E-0002
  5.848414E+0000  1.168786E+0000
 -5.041988E+0000  3.022899E+0000
  7.260064E-0001 -3.097475E-0001
  2.358046E+0000 -1.414696E+0000
  9.840006E-0001  2.954212E+0000
 -5.319233E-0001 -4.921394E-0001
  9.614738E-0001 -2.818220E+0000
 -4.923765E-0002 -8.045141E-0001
 -9.052891E-0001  1.717785E+0000
  2.162131E+0000 -4.561902E-0001
 -2.871068E+0000 -1.956849E+0000
  1.327405E+0000 -2.332156E+0000
 -2.734273E+0000 -1.175069E+0000
  1.334157E-0001  1.355377E+0000
 -1.145078E+0000 -1.770960E+0000
  1.943897E+0000  3.398867E-0001
 -9.485886E-0001  1.850737E+0000
 -6.989443E-0001 -1.821744E+0000
  9.992471E-0001 -3.352219E+0000
  1.100772E+0000  5.575267E-0001
  2.447576E+0000  1.488093E+0000
 -3.068196E+0000  3.696243E+0000
  3.366061E+0000  1.126304E+0000
 -1.779415E+0000 -2.863751E+0000
 -5.149483E-0001 -2.698868E+0000
  3.976135E+0000 -7.938651E-0001
 -2.011742E+0000  2.618554E+0000
 -2.093070E+0000 -4.067667E-0001
 -4.267454E-0001 -1.495454E+0000
  3.639141E+0000 -2.102959E-0002
  1.437918E-0001  4.886527E+0000
 -2.130492E+0000  2.192426E-0001
 -3.550927E+0000 -2.057898E+0000
  5.795732E+0000 -4.682432E-0001
  1.118343E+0000  9.966150E-0001
 -2.173956E+0000  1.921752E+0000
 -1.898404E+0000 -3.448497E+0000
  1.318887E+0000 -3.694945E+0000
  2.814742E+0000  1.421831E+0000
 -2.409309E+0000  3.587646E+0000
 -4.095391E-0001 -1.547930E+0000
  2.407322E+0000  1.792673E-0001
 -5.143037E-0001  2.294451E+0000
 -1.920057E+0000  1.557972E+0000
  3.622543E-0001 -3.174395E+0000
  4.000221E+0000  1.241694E+0000
 -2.262622E+0000  3.770529E+0000
 -3.385534E+0000 -1.552786E+0000
  3.152320E+0000 -4.098705E+0000
 -6.701555E-0001  3.932470E+0000
  9.370885E-0001  2.876408E+0000
 -1.810882E+0000 -3.006313E+0000
 -4.009791E-0001 -1.793627E+0000
  4.957185E+0000  2.541267E+0000
 -2.054039E+0000  9.402857E-0001
  1.283890E+0000 -5.417952E-0001
 -1.198458E+0000 -1.375409E-0001
 -9.234369E-0001 -1.059524E-0001
 -9.063496E-0001  1.168303E+0000
  6.172647E-0001 -1.991437E+0000
  1.162761E+0000  2.041917E+0000
  1.456810E+0000 -1.257163E+0000
 -2.743281E+0000 -1.244192E+0000
  1.486638E+0000  6.574151E-0002
 -1.922512E+0000  3.425292E-0001
  2.838679E+0000 -1.983828E+0000
 -1.192597E+0000  6.509370E-0001
  1.337075E-0001 -1.395327E+0000
 -1.481778E-0001  1.303134E-0003
  5.408298E-0001 -1.133846E-0001
 -9.326809E-0001  1.237280E+0000
 -1.446270E+0000  3.263585E-0001
  8.223065E-0001 -4.631957E+0000
  2.615543E+0000  1.980892E-0001
 -5.462919E-0001  2.829330E+0000
  2.503030E-0001 -4.273061E-0001
 -8.126817E-0001 -2.108678E+0000
  3.824675E+0000  1.815747E+0000
  2.732334E-0001  2.655290E+0000
 -1.491242E+0000 -2.841832E+0000
 -6.670679E-0001 -9.895728E-0001
  2.995074E+0000 -8.911274E-0001
 -2.039052E+0000  4.140817E+0000
 -1.864210E+0000 -5.988626E-0001
  2.150291E+0000 -3.279768E+0000
 -5.530827E-0001  2.054626E+0000
 -1.337356E-0001  3.493290E+0000
  3.782228E-0001 -9.229755E-0001
 -1.133742E+0000 -2.804783E+0000
  2.461947E+0000  3.388398E-0002
  1.572944E+0000  2.734534E+0000
 -4.477885E+0000  3.503851E-0001
  1.247113E+0000 -4.262014E+0000
  1.139803E+0000 -1.572436E+0000
 -1.176327E+0000  3.084700E+0000
  6.600758E-0001 -1.169648E+0000
 -4.869123E-0001 -1.807199E+0000
  1.540818E+0000  5.838104E-0001
 -1.619044E+0000  1.715675E+0000
  1.949061E+0000  1.839012E-0001
 -8.817499E-0001 -1.076167E+0000
 -3.696385E-0001  3.684677E+0000
 -8.141149E-0001 -1.448609E+0000
  4.176215E-0002 -5.355894E+0000
  1.393818E-0001  4.687625E-0001
 -5.146179E-0002  8.385725E-0001
 -4.468565E-0001  2.489139E+0000
  7.680533E-0001 -2.224583E+0000
 -2.822787E-0001 -2.701082E+0000
  1.038935E+0000  2.603392E+0000
  5.759409E-0001  1.882477E-0001
 -8.866704E-0001  1.440112E+0000
 -1.322985E-0001 -4.561968E-0001
 -5.245533E-0001  1.201750E+0000
  3.529847E-0001 -1.702328E+0000
  1.485090E-0001 -4.512210E-0001
  1.935496E+0000  2.842584E+0000
 -2.709981E-0001  3.967441E-0001
 -3.197685E+0000 -3.774184E-0001
  7.974011E-0001 -2.384517E+0000
  6.449426E-0001  9.584188E-0001
 -1.177187E+0000  8.127262E-0001
  1.840688E-0001  8.927565E-0001
 -2.069642E+0000  1.782660E+0000
  2.588508E-0001 -1.193068E+0000
  1.712163E+0000  2.840296E-0001
  4.189324E-0001  3.500216E-0002
 -1.082992E+0000 -3.789553E-0001
  1.330430E-0001 -1.568132E+0000
  2.574784E+0000 -1.157511E-0001
 -3.046270E-0001  1.655264E+0000
  1.568252E+0000 -1.600150E+0000
 -1.140004E+0000  7.241919E-0001
  1.283912E+0000  1.911035E+0000
 -5.276732E-0001  7.697134E-0001
 -1.407591E-0001 -3.649054E+0000
  1.760627E-0001 -4.844750E-0001
  4.637097E+0000 -1.507865E+0000
 -4.502049E-0002  1.567130E+0000
 -2.972765E+0000 -1.607003E+0000
  1.711260E+0000 -2.767858E+0000
  1.980757E+0000  2.117295E-0001
  7.741862E-0001  2.279575E+0000
 -4.336351E+0000  3.489196E-0001
  9.165102E-0001 -3.334249E+0000
  8.613096E-0001  3.975964E-0001
 -1.534177E+0000  2.853354E+0000
 -1.136340E+0000 -1.353015E+0000
 -1.114786E+0000 -2.920962E+0000
  1.045621E+0000  3.033511E+0000
  8.009373E-0002  3.011555E+0000
 -2.545975E+0000  1.114744E+0000
  1.166374E+0000 -1.757236E+0000
  2.302408E+0000 -3.499184E+0000
 -6.407892E-0001  1.377974E+0000
 -1.472746E+0000 -3.493091E-0001
 -2.119264E+0000  1.682705E+0000
  1.864866E+0000 -2.305449E+0000
  2.433761E+0000  2.982202E-0001
  4.582974E-0001  4.898102E-0001
 -2.559048E+0000  5.195948E-0001
  4.036324E-0001 -1.576845E-0001
  1.180541E+0000 -3.206311E-0001
 -1.984300E+0000  9.622265E-0001
  7.273139E-0001  1.880086E+0000
 -1.451594E+0000 -1.177416E+0000
  5.074288E-0001 -9.127224E-0001
  1.494202E+0000 -3.616404E-0001
 -1.814714E+0000  1.452552E+0000
 -4.164779E-0001 -2.153175E+0000
  2.683189E+0000 -1.470710E-0001
 -9.198967E-0001  2.181865E+0000
 -2.792259E+0000 -2.640689E+0000
 -1.996367E-0001 -2.590714E+0000
  3.345485E+0000  1.358100E-0001
 -2.446868E-0001  1.370999E+0000
 -9.259632E-0001  4.413575E-0001
  1.603660E-0001 -2.001055E+0000
  1.869276E+0000  2.120756E+0000
  1.630857E+0000  3.235018E+0000
 -3.647553E+0000  2.246797E+0000
 -1.163780E-0001 -3.582940E+0000
  1.076041E+0000  9.701146E-0001
  1.677747E+0000  2.315533E+0000
 -1.150005E+0000  6.815163E-0001
  7.330653E-0001 -4.142937E+0000
  1.626304E+0000  1.184068E+0000
  6.145382E-0001 -5.229673E-0001
  1.718978E+0000  2.041365E+0000
 -2.552869E+0000 -4.057268E-0001
  9.858974E-0001  8.198953E-0001
  2.078966E+0000 -7.433199E-0001
 -8.200312E-0001  3.353444E+0000
 -2.217147E+0000 -1.683695E+0000
 -7.761885E-0001 -4.899014E+0000
  3.250534E+0000 -2.205407E+0000
  1.779620E-0001  5.437904E+0000
 -3.680359E+0000 -1.677763E+0000
 -3.930811E-0001 -2.763910E+0000
  2.470641E+0000 -1.161132E+0000
  1.165604E+0000  1.706381E-0001
 -2.871215E+0000  1.400268E-0001
 -8.208160E-0001 -1.401246E+0000
  3.516064E+0000 -1.162285E+0000
 -9.781172E-0002 -2.591091E-0001
 -3.041560E+0000  1.621738E+0000
 -1.154984E+0000 -3.812662E+0000
  2.096360E+0000  8.815284E-0001
 -1.296553E+0000  1.622126E+0000
 -1.040671E+0000  1.612097E+0000
  9.992824E-0001 -4.903239E+0000
  1.689735E+0000  2.371410E+0000
 -1.753924E+0000  4.982240E+0000
 -3.187109E+0000 -1.376683E+0000
  1.493510E+0000 -5.179732E+0000
  3.020054E+0000  1.979580E+0000
  1.924730E+0000  2.485412E+0000
 -4.821879E+0000 -1.134964E+0000
  1.640933E+0000 -2.173283E+0000
  5.593959E+0000  3.583447E+0000
 -3.826496E+0000  5.611741E+0000
 -2.470199E+0000 -5.963732E-0001
  9.756587E-0001 -4.214485E+0000
  2.232914E+0000  1.082643E+0000
 -1.957486E-0001  2.661019E+0000
 -2.637584E+0000  1.347424E+0000
 -9.566002E-0001 -1.549948E+0000
  3.173022E+0000  1.369883E+0000
  1.622718E-0001  4.036214E+0000
 -3.417867E+0000  2.459869E+0000
  1.345949E-0001 -4.255762E+0000
  3.337889E+0000  3.187418E-0002
 -2.216873E-0001  5.374387E+0000
 -2.381104E+0000  1.176080E+0000
 -1.889202E+0000 -1.845350E+0000
  3.025455E+0000 -1.426905E+0000
  1.633134E+0000  2.310201E+0000
 -2.897035E+0000  2.124101E+0000
  4.782183E-0001 -3.022810E+0000
 -7.477030E-0001 -2.019416E+0000
  1.802834E+0000 -9.932573E-0001
 -8.465794E-0001  2.697997E+0000
 -4.011326E-0001  5.339156E-0001
 -7.720474E-0001 -1.438729E+0000
 -9.349808E-0002  1.807704E+0000
  1.073339E+0000  9.170662E-0002
  7.319306E-0001 -2.303208E+0000
 -9.774686E-0003  7.954932E-0002
 -1.107187E-0001  3.050368E+0000
  7.364979E-0001 -1.154398E+0000
 -3.026920E+0000  1.088260E+0000
  6.558065E-0001  1.179364E+0000
  6.571193E-0001 -5.452916E-0001
 -3.972582E+0000 -6.940567E-0001
  4.101043E-0001 -4.315295E+0000
 -4.357894E-0001  1.126670E+0000
  1.973231E+0000  2.279500E+0000
 -1.712883E+0000  1.376716E+0000
  6.929384E-0001 -2.674376E+0000
  1.286614E+0000 -2.540297E+0000
  2.142761E-0001  4.356926E+0000
 -6.313974E-0001  2.224185E+0000
 -1.087364E+0000 -2.043116E+0000
  6.712941E-0001 -3.113012E+0000
  2.183885E+0000 -1.885099E-0001
  1.346889E-0001  1.494435E+0000
 -4.583719E+0000  2.064155E+0000
  2.104258E+0000 -3.882846E+0000
  6.935023E-0001  3.794720E+0000
 -7.952031E-0001 -4.354788E-0002
  8.403763E-0001 -2.666882E+0000
  1.406224E+0000 -1.949987E+0000
 -3.935456E-0001  3.518714E+0000
  4.035517E-0001  2.536621E-0001
 -2.423353E+0000 -2.232335E+0000
  1.950005E+0000  1.313950E-0001
  2.049310E-0001  2.947943E+0000
 -2.422612E+0000  1.299853E+0000
 -7.000545E-0001 -3.787061E+0000
  5.778980E+0000 -4.368900E+0000
 -1.377869E+0000  6.572182E+0000
 -3.536324E+0000 -1.529630E+0000
 -4.681510E-0001 -3.883695E+0000
  3.021328E+0000  6.534945E-0001
  3.100120E+0000  5.640821E+0000
 -6.136161E+0000  1.644297E+0000
 -1.803339E-0001 -4.302158E+0000
  2.906396E+0000 -5.611105E-0001
  2.951948E+0000  4.002394E+0000
 -5.255461E+0000  5.662691E-0001
 -1.035169E+0000 -5.914232E+0000
  4.751092E+0000  1.786489E+0000
  3.129913E+0000  6.290599E+0000
 -5.498183E+0000  1.359337E+0000
  2.781753E+0000 -7.081105E+0000
  3.759792E+0000  2.663418E+0000
  2.883140E-0001  6.191438E+0000
 -4.317888E+0000  2.592354E+0000
 -1.361948E+0000 -4.054097E+0000
  2.439355E+0000 -1.160714E+0000
  3.725098E+0000  3.567377E+0000
 -3.030901E+0000 -8.426969E-0001
 -8.049249E-0001 -4.405076E+0000
  2.493464E+0000 -9.831114E-0001
  1.584853E+0000  5.313904E+0000
 -3.018134E+0000  4.167344E+0000
 -1.691832E+0000 -1.069718E+0000
  2.464089E+0000 -4.204878E-0001
  3.129830E+0000  2.568383E+0000
 -3.592941E+0000  3.524845E+0000
 -2.670754E+0000 -2.477483E+0000
  3.297417E+0000 -1.154649E+0000
  1.696879E+0000  4.425403E+0000
 -3.586735E+0000  3.078687E+0000
 -2.288322E+0000 -4.317369E+0000
  3.029358E+0000 -7.487774E-0001
  2.456152E+0000  4.132394E+0000
 -4.510817E+0000  1.335667E+0000
  2.409105E-0001 -7.165850E+0000
  4.673220E+0000 -1.374499E+0000
  7.976076E-0001  6.206560E+0000
 -6.262456E+0000  3.279988E+0000
 -3.724772E-0001 -5.963878E+0000
  1.950568E+0000 -1.765489E+0000
  4.413682E+0000  3.937693E+0000
 -3.032941E+0000  3.687091E+0000
 -5.346058E+0000 -2.449073E+0000
  1.612776E+0000 -3.684346E+0000
  2.719194E+0000  4.002293E+0000
 -8.234555E-0001  2.330377E+0000
 -1.636910E+0000 -1.997634E+0000
  3.310267E-0002 -2.021195E+0000
  3.562276E+0000  3.255778E+0000
 -1.747874E+0000  4.924694E+0000
 -4.644640E+0000 -7.049747E-0001
 -1.094471E+0000 -6.266379E+0000
  4.857917E+0000 -6.147577E-0001
 -1.950094E+0000  6.931542E+0000
 -1.680048E+0000 -2.127365E+0000
 -1.586424E+0000 -2.587873E+0000
  3.422787E+0000  5.816701E-0001
  1.341083E+0000  3.380773E+0000
 -2.157947E+0000  1.484743E+0000
 -9.886238E-0001 -4.599152E+0000
  2.280362E+0000 -1.420574E+0000
  7.608771E-0001  5.757581E-0001
 -2.934230E-0001  6.445275E-0001
 -1.753466E+0000 -1.568923E+0000
  1.229463E+0000 -1.560725E+0000
  8.472962E-0001 -3.030192E+0000
  1.058550E+0000  1.468189E+0000
 -1.903473E+0000 -3.127144E-0003
 -3.664361E+0000  1.511220E+0000
  2.170231E+0000 -2.220969E+0000
 -4.499636E-0001  2.032951E+0000
  4.082739E-0001 -1.349786E+0000
 -2.877923E+0000  9.839077E-0001
 -9.937176E-0002 -2.613302E+0000
  3.016882E-0002  1.488314E+0000
  1.870927E-0001  2.422191E+0000
 -2.534263E+0000 -1.663124E-0002
  1.185409E-0001 -1.491650E+0000
  1.072077E+0000  7.767226E-0001
 -1.889964E+0000  2.915640E+0000
 -1.106122E+0000 -1.760324E+0000
  1.016621E+0000 -2.397869E+0000
  2.577857E+0000  2.539681E+0000
 -1.084679E+0000  2.363702E+0000
 -3.153104E+0000 -1.558319E+0000
  2.049125E+0000 -2.365975E+0000
  3.678545E+0000  3.643239E+0000
 -2.745335E+0000  1.493187E+0000
 -1.685995E+0000 -1.585976E+0000
  5.078553E+0000 -2.358743E+0000
 -1.206633E+0000  3.505808E+0000
 -1.139184E+0000 -2.293357E-0001
 -3.481477E+0000 -1.992246E+0000
  3.815378E+0000  1.401026E-0001
 -2.680995E+0000  1.496117E+0000
 -2.651299E+0000 -3.128517E+0000
 -3.117572E-0001 -2.551904E+0000
  3.784220E+0000  6.528587E-0001
  1.356267E-0001  2.321292E+0000
 -2.238805E+0000  5.124248E-0001
 -1.231054E+0000 -3.292093E+0000
  3.673191E+0000 -3.198816E-0001
  1.533759E-0001  2.855785E+0000
  2.769334E-0001 -1.654928E+0000
 -2.215659E-0001 -2.496959E+0000
  3.091997E+0000  1.159857E+0000
 -1.336821E+0000  2.979767E+0000
 -2.228749E+0000 -1.737661E+0000
  1.517294E+0000 -4.686319E+0000
  7.227688E-0001  1.165078E+0000
  2.314272E+0000  1.268139E-0001
 -6.007254E+0000 -9.157763E-0001
 -6.743614E-0001 -4.755532E+0000
  4.291257E+0000 -2.531148E+0000
 -1.521473E+0000  3.937836E+0000
 -1.413861E+0000  7.583079E-0001
 -2.670811E+0000 -5.682259E+0000
  4.252653E+0000 -3.026884E-0001
  1.348079E+0000  4.139061E+0000
 -4.205935E+0000 -1.131736E+0000
 -2.115371E+0000 -4.588313E+0000
  7.190436E+0000 -3.285768E+0000
 -1.668758E+0000  7.084165E+0000
 -2.626731E+0000 -2.463200E+0000
 -1.359974E+0000 -2.570144E+0000
  2.021454E+0000 -1.402128E-0001
  1.709393E+0000  5.346618E+0000
 -3.622045E+0000  1.221683E+0000
 -1.986675E+0000 -3.182841E+0000
  2.553197E+0000 -3.545174E+0000
  3.929634E+0000  3.866809E+0000
 -4.003461E+0000  1.205431E+0000
 -1.205661E+0000 -4.612946E+0000
  3.588809E+0000  6.543812E-0002
  4.783815E-0001  3.533265E+0000
 -2.501446E+0000 -1.050644E-0001
 -3.067748E+0000 -5.496466E+0000
  3.453480E+0000 -2.000231E+0000
  3.179082E+0000  4.069998E+0000
 -4.280132E+0000  4.674068E+0000
 -4.439851E-0001 -5.256061E+0000
  1.405301E+0000 -2.068677E+0000
  3.923161E+0000  2.908726E+0000
 -3.945979E+0000  2.831706E+0000
 -1.466581E+0000 -4.070464E+0000
  1.357830E+0000 -3.719786E+0000
  4.133955E+0000  4.219991E+0000
 -1.112736E+0000  5.469897E+0000
 -4.435529E+0000 -4.325783E+0000
  3.339682E+0000 -4.848367E+0000
  2.045393E+0000 -4.423674E-0001
 -6.492575E-0002  3.789164E+0000
 -3.690735E+0000 -3.587789E+0000
  3.626810E-0001 -3.635703E+0000
  3.801470E+0000  1.298360E-0001
 -1.662757E+0000  5.720388E+0000
 -2.220275E+0000  1.158144E+0000
 -7.804568E-0001 -2.355302E+0000
  2.375881E+0000  3.313228E+0000
  2.884603E-0002  3.496969E+0000
 -3.876441E+0000 -1.575603E+0000
  2.208616E-0001 -3.253250E+0000
  4.312414E+0000 -4.177093E+0000
 -9.272415E-0001  1.986451E+0000
  2.770549E+0000 -1.458739E+0000
 -1.590921E+0000  1.573102E+0000
  3.342941E-0001 -1.998730E+0000
 -5.194406E-0001  2.364730E-0001
  4.256315E-0001  2.692422E-0001
  1.151792E+0000  1.867739E+0000
  1.762425E-0001 -1.828741E+0000
 -4.529131E-0001  8.713322E-0001
 -1.407512E-0001 -1.712152E+0000
  8.346162E-0001  9.217944E-0001
  1.818778E-0002  1.680062E+0000
 -1.776535E+0000  6.490340E-0001
 -3.910317E-0001 -3.969086E+0000
  3.282625E+0000 -1.633014E+0000
 -1.713687E+0000  3.520744E+0000
 -2.019456E+0000  2.393340E+0000
 -1.819530E+0000 -4.139809E+0000
  1.455434E+0000 -3.036795E+0000
  2.748092E+0000  3.256674E+0000
 -3.283788E+0000  4.273720E+0000
 -2.226240E+0000 -4.047092E+0000
  3.503970E+0000 -2.756101E+0000
  3.756283E+0000  4.135056E+0000
 -3.761913E+0000  2.736114E+0000
 -2.954309E+0000 -5.746737E+0000
  4.493979E+0000 -3.076271E+0000
  1.257328E+0000  4.099218E+0000
 -8.868036E-0001  1.170254E+0000
 -4.218301E+0000  9.719171E-0001
  3.666906E+0000 -5.496816E+0000
 -5.400265E-0001  2.876564E+0000
  1.671857E+0000  4.121139E-0001
 -4.805972E+0000 -6.521796E-0001
  1.407301E+0000 -3.537701E+0000
  8.652280E-0002  9.578515E-0001
 -1.890339E+0000  1.699974E+0000
 -2.662048E-0001 -2.888288E+0000
  9.130615E-0001  2.655869E-0001
  1.909775E+0000  1.631405E+0000
  1.608792E+0000 -1.628309E-0001
 -3.932937E+0000  2.707925E+0000
  3.855794E+0000 -1.107118E+0000
 -5.481093E+0000 -9.471235E-0001
  3.237089E-0001 -2.396344E+0000
  4.589850E+0000  1.605793E+0000
 -1.714100E+0000  2.120441E+0000
 -3.046507E+0000 -3.604373E+0000
  4.688444E-0001 -3.192927E+0000
  2.941503E+0000 -4.286007E-0001
 -2.056354E+0000  1.288300E+0000
 -7.402280E-0001  1.198786E+0000
  1.634890E+0000 -1.868843E+0000
  1.344809E+0000  2.056378E+0000
 -2.051521E+0000  1.269148E+0000
 -2.159528E+0000  9.090030E-0002
  1.457708E+0000 -1.722866E+0000
 -1.870954E-0001  7.497457E-0001
  2.933358E-0002  8.810596E-0001
  2.071459E-0001 -8.499118E-0001
  7.448864E-0001 -1.384817E+0000
 -2.059306E+0000 -6.858188E-0001
  1.547778E+0000 -8.611297E-0001
  7.363390E-0001  4.377032E-0001
 -2.693405E+0000  2.142455E+0000
  1.040429E-0001 -3.473659E+0000
  1.273138E+0000 -7.196253E-0001
  1.173270E+0000  2.729190E+0000
 -5.566247E-0001  9.911007E-0001
 -3.023975E+0000 -2.442825E-0001
  4.392826E+0000 -4.666452E+0000
  1.156859E-0001  2.906544E+0000
 -8.821579E-0001  1.052426E+0000
 -1.028168E+0000  1.284521E+0000
  4.871761E-0001 -8.860755E-0002
  7.440012E-0001 -1.904997E+0000
 -3.790839E-0001 -2.816177E-0001
  2.411032E-0001 -8.964239E-0001
 -2.536462E+0000  1.185735E+0000
  1.770721E+0000 -3.815805E+0000
  2.097714E+0000  1.757207E-0001
  8.976510E-0001  2.067716E+0000
 -4.013637E+0000 -1.153184E+0000
 -3.984787E-0001 -5.497613E+0000
  2.369812E+0000 -1.198716E+0000
 -4.247104E-0001  4.174186E+0000
 -8.207892E-0001 -2.293499E+0000
 -7.579207E-0002 -1.956986E+0000
  2.547469E+0000  4.248010E+0000
 -5.114495E-0001  1.775974E+0000
 -1.079293E+0000 -1.059751E+0000
  1.848536E+0000  1.040430E+0000
  6.764348E-0001  2.768457E+0000
 -1.861283E+0000 -1.296147E+0000
 -2.335366E-0001 -3.819665E+0000
  9.388892E-0001 -2.649565E-0001
  3.701732E+0000  1.166689E+0000
 -3.232948E+0000  3.658350E+0000
 -1.007790E-0003 -1.093628E+0000
  1.775472E+0000 -2.763055E+0000
  3.385590E-0001  9.934561E-0001
 -1.870433E-0001  3.452151E-0001
 -1.222142E+0000  8.303982E-0001
  2.236090E+0000 -1.473135E+0000
 -9.266794E-0002  2.713166E+0000
 -6.716824E-0001 -4.318429E-0001
  3.978540E-0001 -3.136771E+0000
 -3.085857E+0000  4.497263E+0000
  3.154493E+0000  1.613472E-0001
 -2.337010E+0000  1.727441E+0000
  1.181119E+0000 -1.995235E+0000
 -2.003531E+0000 -5.712214E-0001
  1.791039E+0000  6.885427E-0001
 -1.936825E+0000  1.922858E-0001
 -2.787563E+0000 -2.644066E+0000
  4.449855E+0000 -2.549523E+0000
 -1.085286E+0000  4.067959E+0000
 -2.133641E+0000 -7.836376E-0002
  4.388727E-0001 -2.356616E+0000
  2.730308E+0000 -1.487567E+0000
  9.822029E-0001 -1.687135E-0001
 -4.222155E+0000  1.072123E-0001
  1.617384E+0000 -1.667831E+0000
  1.845843E+0000 -1.775029E+0000
  1.901853E+0000  2.853079E+0000
 -1.558466E+0000 -5.463573E-0001
 -1.362939E+0000 -1.355155E+0000
  2.343494E+0000 -9.980572E-0001
 -4.668038E-0001  3.203568E+0000
 -2.636961E+0000  3.696422E-0001
  1.550172E-0001 -2.978489E+0000
 -1.577310E+0000  6.914967E-0001
  6.583060E+0000 -6.338801E-0002
 -3.397888E+0000  3.212147E+0000
  2.495435E+0000 -1.628665E+0000
  4.085090E-0001 -1.700814E+0000
 -1.833057E+0000  1.618660E+0000
  1.138417E+0000 -5.991583E-0002
 -4.300568E-0001 -1.117418E+0000
 -6.904856E-0001  2.431213E-0001
  2.881939E-0001 -3.187982E-0001
 -9.471877E-0002  2.930488E+0000
 -2.133873E+0000 -1.256458E+0000
  2.774226E-0001 -2.647894E+0000
  2.336160E+0000  1.125402E+0000
 -1.616921E+0000  2.947384E+0000
 -2.111890E+0000  8.562761E-0001
 -1.136647E+0000 -5.597902E+0000
  2.221546E+0000  2.788622E-0001
  2.072100E+0000  3.953405E+0000
 -3.166897E+0000  1.885861E+0000
  8.614523E-0001 -5.091220E+0000
  1.908289E+0000  1.279029E+0000
  8.410314E-0001  4.311171E+0000
 -6.199683E+0000  1.347051E+0000
  2.600145E+0000 -4.463911E+0000
  2.420563E+0000  7.332050E-0001
 -2.625178E+0000  2.319732E+0000
 -1.571618E+0000 -3.030093E+0000
  7.142999E-0001 -8.091771E-0001
  2.472953E+0000  9.794474E-0001
 -1.467429E-0001  4.052923E+0000
 -1.677842E+0000 -1.397652E+0000
  4.629348E-0001 -8.131828E-0001
  1.084913E+0000  1.423542E-0002
 -1.481015E+0000  2.271204E+0000
 -2.477139E+0000 -5.105829E-0001
  1.454438E+0000 -3.352227E+0000
 -9.077779E-0002  2.005760E+0000
  7.718527E-0002  1.486450E+0000
 -2.544851E+0000  2.147395E+0000
 -2.164538E+0000 -3.407502E-0001
  1.465174E+0000 -4.607841E-0001
  2.888286E+0000  4.524561E+0000
 -5.065680E-0001  1.582404E+0000
 -1.260529E+0000 -1.958661E+0000
  9.086470E-0001 -5.595797E+0000
  2.940632E+0000  3.026855E+0000
 -2.161698E+0000  5.210627E+0000
 -4.782868E+0000 -2.012370E+0000
  2.673150E+0000 -8.067426E+0000
  7.077281E+0000  3.101750E+0000
 -6.158566E-0001  7.832761E+0000
 -4.853649E+0000 -3.022651E+0000
  1.326948E+0000 -4.855338E+0000
  5.146634E+0000  1.892320E+0000
 -2.706451E+0000  6.349162E+0000
 -2.182323E+0000 -4.603127E+0000
  4.622393E-0002 -4.862797E+0000
  6.835487E+0000  2.405149E+0000
 -6.241922E+0000  5.398273E+0000
 -3.276857E+0000 -1.920023E+0000
  4.409010E+0000 -2.429841E+0000
  7.021028E-0001  3.228552E+0000
 -2.596175E-0001  3.467160E+0000
 -5.662526E+0000  1.283735E+0000
  2.953931E+0000 -6.748201E+0000
  5.368905E+0000 -1.390321E+0000
 -2.616265E+0000  5.490151E+0000
 -1.724527E+0000 -3.042647E+0000
  1.449181E-0002 -7.109333E-0001
  2.615455E+0000 -1.853810E-0001
 -1.054227E+0000 -8.372167E-0002
  6.007767E-0001 -3.193294E-0001
  6.588570E-0001 -7.702313E-0001
  8.442330E-0001 -1.272454E+0000
  4.118867E-0001  2.436938E-0001
 -2.663712E+0000  4.658452E-0001
  1.535331E+0000 -1.715306E+0000
  2.961837E-0001  2.407011E+0000
  1.230239E-0001 -8.533315E-0001
 -9.041066E-0001  2.144261E+0000
 -1.572051E+0000 -1.505807E+0000
  6.002096E-0001 -3.681658E+0000
  8.767222E-0001 -2.492485E+0000
  3.386218E+0000  2.413893E+0000
 -2.410817E+0000  2.311673E+0000
 -1.680955E+0000 -1.279143E+0000
  2.934688E+0000 -2.433489E-0001
  9.476719E-0001  2.672868E+0000
 -1.929044E+0000 -9.762040E-0001
 -6.661771E-0001 -4.865817E+0000
  2.691850E+0000 -8.703943E-0001
 -5.935905E-0001  2.429724E+0000
  2.697007E-0001 -1.989894E+0000
 -2.448832E+0000 -1.927417E+0000
  4.423076E+0000 -3.314282E-0001
 -8.395177E-0001  1.408245E+0000
  8.680668E-0001 -1.875860E+0000
 -3.281638E+0000  2.167403E-0001
  3.586301E+0000 -4.557295E-0001
 -3.111629E+0000  5.972857E-0001
 -3.305905E+0000  5.344134E-0001
  2.567977E+0000 -3.721194E+0000
  2.182595E+0000  3.160471E+0000
 -1.856645E+0000  1.513273E+0000
 -6.913545E-0001  3.691401E-0002
  1.254168E+0000 -7.072974E-0001
 -2.329443E+0000  1.922460E+0000
 -4.957814E-0001 -1.392911E+0000
 -8.526129E-0001  5.699738E-0001
  1.328817E+0000  3.938980E+0000
 -1.875876E+0000  1.336725E+0000
 -4.260250E+0000 -3.687733E+0000
  4.548846E+0000 -1.250462E+0000
  2.754758E+0000  5.790103E+0000
 -5.059100E+0000  3.521502E+0000
 -2.938555E+0000 -5.186198E+0000
  3.269857E+0000  5.656065E-0002
  4.110817E+0000  5.431133E+0000
 -5.891493E+0000  2.011331E+0000
 -5.184391E+0000 -6.331218E+0000
  6.579569E+0000 -3.503284E+0000
  2.999493E+0000  9.728605E+0000
 -4.874642E+0000  1.119752E+0000
 -3.556207E+0000 -8.294239E+0000
  8.503989E+0000 -3.153358E+0000
  5.323453E-0001  8.192639E+0000
 -3.100613E+0000  1.285841E+0000
 -1.325429E+0000 -1.943921E+0000
  2.451807E+0000 -3.371555E-0001
  1.102209E+0000  4.893146E+0000
 -2.024379E+0000 -3.409254E-0001
 -4.666251E+0000 -5.997271E+0000
  4.114255E+0000 -1.205631E+0000
  3.204772E+0000  4.459174E+0000
 -3.614640E+0000  2.009883E+0000
 -1.009082E+0000 -3.803936E+0000
  2.550550E+0000 -1.487203E+0000
  3.223059E+0000  5.395602E+0000
 -6.120452E+0000  7.145677E+0000
 -1.275142E+0000 -7.206614E+0000
  2.061634E+0000 -1.600661E+0000
  4.402894E+0000  4.939266E+0000
 -1.764125E+0000  3.684868E+0000
 -7.098113E+0000 -4.988375E+0000
  7.099492E+0000 -6.803383E+0000
  6.451353E-0001  5.182955E+0000
 -2.463147E-0001  6.283160E+0000
 -4.326893E+0000 -2.863556E+0000
  1.898575E+0000 -5.605854E+0000
  4.975320E+0000  2.522147E+0000
 -1.628727E+0000  3.917044E+0000
 -4.467985E+0000 -3.640317E+0000
  2.279519E+0000 -1.326591E-0002
  2.584053E+0000  5.219608E+0000
 -4.245973E+0000  2.314508E+0000
  3.119795E-0001 -7.301836E+0000
  1.859854E+0000 -2.664009E+0000
  4.027525E+0000  3.733027E+0000
 -1.751247E+0000  5.213257E+0000
 -2.624818E+0000 -2.230745E+0000
 -1.262285E+0000 -4.718608E+0000
  7.012970E+0000  3.856430E+0000
 -3.040907E+0000  5.080996E+0000
 -2.104003E+0000 -9.953301E-0001
 -3.896296E-0001 -5.511012E+0000
  2.374774E+0000  3.432573E+0000
  8.646393E-0001  3.683697E+0000
 -4.495315E+0000 -2.760919E+0000
 -9.452170E-0002 -4.590454E-0001
  2.836223E+0000  2.372981E+0000
 -3.206055E+0000  1.401930E+0000
  1.199190E+0000 -6.435972E-0001
  8.715436E-0001  5.573138E-0002
 -8.146137E-0002 -4.852610E-0001
  2.322887E+0000  5.733450E+0000
 -3.909629E-0001 -5.392708E-0001
  1.010553E+0000 -1.757643E+0000
  5.909216E-0001 -4.824402E-0001
 -1.757665E+0000 -1.376133E+0000
  8.831137E-0001 -1.820678E+0000
 -2.561599E-0001  2.569690E-0001
 -1.074814E+0000  1.803936E+0000
 -2.989128E+0000  8.886070E-0001
  2.311398E+0000 -3.834307E+0000
  1.746424E+0000  3.594524E+0000
  2.542504E-0001  2.757381E+0000
 -5.250679E+0000  6.293571E-0001
  1.376697E+0000 -1.057651E+0000
 -8.664258E-0001  2.890598E+0000
  1.380475E+0000  1.010877E+0000
 -1.251240E+0000 -3.136941E+0000
  1.911246E+0000 -8.681594E-0001
  1.323603E+0000  2.417046E+0000
 -5.752384E+0000  2.734162E+0000
  2.257499E+0000 -3.949589E+0000
 -7.711667E-0001 -2.358864E+0000
  2.662052E+0000  1.277209E+0000
 -2.946219E+0000  4.124373E+0000
  4.427540E-0001  6.200147E-0002
 -2.463880E+0000 -3.331362E+0000
  4.330789E-0001  9.655308E-0001
  2.677899E+0000  2.367666E+0000
 -3.235219E+0000  6.098632E+0000
 -6.169778E-0001 -1.092298E+0000
  9.587646E-0001 -3.218279E+0000
  3.069476E+0000  3.847000E+0000
 -2.955574E+0000  4.235815E+0000
 -3.931440E+0000 -1.550288E+0000
  2.338224E+0000 -1.831443E+0000
  2.816579E+0000  3.148470E+0000
 -5.429301E+0000  1.275983E+0000
 -5.532962E-0002 -1.875122E+0000
  2.716334E+0000  4.334967E-0001
 -2.179541E-0001  4.948503E+0000
 -1.864326E+0000  3.598277E+0000
 -1.413020E+0000 -3.924773E+0000
  2.296244E+0000 -2.123743E+0000
  1.912062E+0000  2.620392E-0001
 -3.642311E+0000  3.175650E-0001
 -1.579968E+0000 -2.705075E+0000
  9.211423E-0001  6.801380E-0001
  2.345326E+0000  2.870739E+0000
 -1.176079E+0000 -1.121104E+0000
 -1.977993E+0000  9.892340E-0001
  1.612583E+0000 -7.041665E-0001
 -1.686459E+0000 -9.662778E-0003
  2.856770E+0000 -7.707028E-0001
 -9.851375E-0001  4.809148E+0000
 -1.676716E+0000  1.086331E-0001
 -1.313033E+0000 -1.031501E+0000
  3.145345E+0000  6.300145E-0001
  1.618916E+0000  2.704590E+0000
 -5.859098E+0000  5.112045E-0002
  5.415799E-0002 -7.401568E+0000
  6.335628E+0000  8.379996E-0001
 -1.811016E+0000  2.543577E+0000
 -2.962128E+0000 -7.420097E-0002
  1.060655E+0000 -4.457057E+0000
  2.180943E+0000 -1.158615E+0000
 -1.607221E+0000  1.596592E+0000
 -1.036022E+0000  9.371706E-0001
  1.709952E+0000 -4.096676E+0000
 -1.849588E+0000  2.496558E+0000
  3.826177E+0000 -1.814075E+0000
 -2.106848E+0000  3.924385E+0000
  6.477048E-0002 -1.839630E+0000
  4.480568E-0001 -3.954380E+0000
  5.412439E+0000  1.408606E+0000
 -2.960116E+0000  1.524792E+0000
 -2.901970E+0000 -3.260301E-0001
  2.502359E+0000 -3.330126E+0000
  1.268304E+0000  1.691017E+0000
  1.450069E+0000  1.276234E+0000
 -4.597908E+0000 -1.346371E+0000
 -1.954636E+0000 -4.811102E+0000
  6.316156E+0000 -4.493143E-0001
  2.985125E-0001  5.286261E+0000
 -3.126291E+0000  3.088215E+0000
 -2.673252E+0000 -3.541692E+0000
  3.394359E+0000 -1.184160E+0000
  3.595166E+0000  3.485930E+0000
 -2.199031E+0000  4.682365E+0000
 -3.949617E+0000 -3.780381E+0000
  5.776587E+0000 -4.839061E+0000
  6.448867E-0001  5.929029E+0000
 -1.827354E+0000  2.733541E+0000
 -4.698882E+0000 -3.715546E+0000
  4.902717E+0000 -3.275486E+0000
  2.437272E+0000  3.820980E+0000
 -3.248302E+0000  1.948160E+0000
 -5.005157E-0001 -1.193649E+0000
 -1.393476E+0000 -2.935617E+0000
  3.662618E+0000 -6.382129E-0001
 -2.493193E+0000  5.431992E+0000
 -2.777099E-0001  5.554990E-0001
 -2.707249E-0001 -1.352745E+0000
  2.717472E+0000  6.264229E-0001
 -8.091908E-0001 -5.152926E-0001
 -2.392546E+0000 -2.994645E-0001
  1.508268E+0000 -2.294808E+0000
 -2.820273E-0001  2.648353E+0000
 -1.504611E+0000  1.055170E+0000
 -2.146627E+0000 -5.365010E+0000
  4.758500E+0000 -4.019708E+0000
  4.091108E+0000  3.312775E+0000
 -4.571099E+0000  9.433958E-0001
 -6.663142E-0001 -5.667769E+0000
  2.494982E+0000  1.180321E+0000
  1.358777E+0000  6.136967E+0000
 -4.474345E+0000 -7.716279E-0002
  1.314357E+0000 -5.028775E+0000
  4.630313E+0000 -1.159774E+0000
 -2.111926E+0000  6.725538E+0000
 -4.321481E+0000 -5.615433E-0001
 -1.579687E+0000 -5.027327E+0000
  5.084619E+0000  9.697789E-0001
  5.699388E-0001  5.923305E+0000
 -6.004051E+0000 -9.852648E-0001
 -7.584858E-0002 -5.037277E+0000
  4.858942E+0000 -1.157584E+0000
  1.062512E+0000  6.226320E+0000
 -5.474038E+0000 -6.213152E-0001
  4.733461E-0002 -5.013016E+0000
  3.574736E+0000 -1.678706E+0000
  1.762082E+0000  4.979709E+0000
 -2.442944E+0000 -7.028994E-0001
 -2.442420E+0000 -1.968955E+0000
  3.548574E+0000 -2.797707E+0000
 -1.440796E-0001  2.021371E+0000
 -1.678232E+0000  1.316470E+0000
 -2.373791E+0000 -3.326411E-0001
  4.734295E+0000 -1.080110E+0000
 -4.366725E-0001  2.357711E+0000
 -6.429526E-0001  1.098349E+0000
 -2.537522E+0000 -2.484165E+0000
  5.723199E-0001  1.134902E+0000
  1.209898E-0001  6.517602E-0001
 -1.192829E+0000  2.649524E+0000
 -1.144794E+0000 -2.989850E+0000
  2.799271E+0000 -8.119017E-0001
  9.565877E-0001  2.272393E+0000
 -4.711207E+0000  2.187180E+0000
  1.495653E-0002 -3.275600E+0000
  2.062747E+0000  7.246544E-0001
 -3.767803E-0002 -2.010153E+0000
 -1.390042E+0000 -3.297860E-0001
  1.664222E+0000 -5.244950E+0000
  1.090881E+0000  9.690204E-0001
 -2.271123E+0000  1.872319E+0000
 -2.502359E+0000 -2.203617E+0000
 -1.261835E+0000 -6.276698E-0001
  2.987362E+0000 -1.129866E+0000
  8.172409E-0001  4.174818E+0000
 -7.924909E-0001 -2.642717E+0000
 -4.548871E+0000 -3.318614E+0000
  3.821719E+0000 -2.110632E+0000
  2.884981E-0001  2.273569E+0000
 -3.712562E+0000  7.056321E-0001
  1.550538E-0001 -2.953072E+0000
 -1.304707E-0001 -2.147053E+0000
  3.038396E+0000 -1.199647E+0000
 -2.055319E+0000  1.155249E+0000
 -1.930601E-0001  5.155912E-0001
  1.398028E+0000 -2.439879E+0000
 -4.847914E-0001  2.508950E+0000
  1.512726E-0001  1.447058E+0000
 -1.792420E+0000  1.147298E+0000
 -1.183453E-0001 -1.303577E+0000
  1.508187E-0001  2.334400E+0000
  1.777787E+0000  7.551839E-0001
 -3.351324E+0000 -5.430101E-0001
  5.403229E-0001 -3.300611E+0000
  2.495746E+0000  2.939165E+0000
 -2.922943E+0000  2.518655E+0000
 -1.569300E+0000  5.915824E-0001
  1.214016E+0000 -1.293924E+0000
  6.954673E-0001  2.152978E+0000
 -4.005805E+0000  2.314245E+0000
 -9.904164E-0001 -5.203149E+0000
  1.216375E+0000 -3.375590E+0000
  2.522476E+0000  2.909950E+0000
 -1.893344E+0000  3.736135E+0000
  4.268396E-0001 -1.421068E+0000
  2.154892E+0000  1.094458E+0000
 -3.353739E-0001 -1.816723E-0001
 -1.596043E-0001 -8.588650E-0001
  1.619439E-0001  7.825905E-0001
  1.371204E-0002 -1.815970E-0001
 -4.222751E-0001  2.582117E+0000
  4.287178E-0001 -4.073406E-0002
  1.778085E+0000  3.748853E-0001
 -3.932008E+0000 -3.595978E-0001
  7.131996E-0001 -2.273805E+0000
  1.303152E+0000 -1.167797E+0000
 -7.142320E-0001  3.031498E+0000
 -8.242393E-0001 -1.817929E+0000
 -1.284202E+0000 -1.623430E+0000
  2.130940E+0000 -2.046913E+0000
  9.751476E-0002  2.567443E+0000
 -7.221239E-0002 -4.705794E-0001
 -3.317451E-0001 -2.693551E+0000
  1.613305E+0000 -2.044027E+0000
  3.300953E-0001  3.659054E+0000
 -2.192895E+0000  1.815550E+0000
 -2.340317E+0000 -3.977147E+0000
  2.041510E+0000 -2.173823E+0000
 -1.163428E+0000  3.875006E+0000
 -1.034863E+0000 -8.371364E-0001
 -8.387165E-0001 -2.900271E+0000
  1.520453E+0000 -2.095535E+0000
 -1.590747E-0001  5.058211E+0000
 -1.311777E+0000  1.767830E+0000
 -1.731849E+0000 -6.131852E+0000
  1.024001E+0000 -1.259982E+0000
  3.376767E+0000  2.705923E+0000
 -3.432907E+0000  3.602108E+0000
 -2.977009E-0001 -4.478100E+0000
 -2.374821E-0001 -2.896922E+0000
  6.555691E+0000  2.383484E+0000
 -3.121088E+0000  3.961530E+0000
 -3.646033E+0000 -3.394479E+0000
  2.489361E+0000 -5.715591E+0000
  1.036757E+0000  4.550667E-0001
  2.365581E+0000 -4.580084E-0001
 -5.036408E+0000  3.476748E-0002
  2.888871E+0000 -4.300647E+0000
  8.730361E-0001  2.186676E+0000
 -2.103399E+0000  1.337262E+0000
  2.962873E-0001 -7.226535E-0001
 -1.489848E+0000 -7.744056E-0001
  1.915786E+0000  2.504331E+0000
  6.265993E-0001  9.727891E-0001
 -9.375975E-0001  1.949768E+0000
  8.293074E-0001 -2.870512E+0000
  1.575128E-0001 -6.720698E-0001
  2.755582E+0000  1.940079E+0000
 -1.275077E+0000  3.164830E+0000
 -2.200561E+0000 -1.281392E+0000
  2.093244E+0000  3.318399E-0001
  6.585982E-0001  2.037213E+0000
 -3.253301E+0000  1.762193E+0000
  6.407222E-0001 -1.424803E+0000
 -8.377178E-0001  1.036881E+0000
  1.152374E+0000  1.698686E+0000
 -1.400211E+0000  9.811322E-0001
 -3.581951E-0001 -3.295561E+0000
  2.411687E+0000 -8.650326E-0001
  2.603406E+0000 -1.533014E-0001
 -2.036195E+0000  2.349476E+0000
 -4.535599E-0001  1.238910E+0000
  1.485965E+0000  7.629983E-0001
 -2.091196E+0000  7.839856E-0001
 -1.028984E-0001 -1.366624E-0001
  4.670112E-0001  1.716560E-0001
 -7.414463E-0001  2.758540E-0001
 -1.331221E+0000 -1.485646E+0000
  9.798258E-0001  2.653033E-0001
  1.447617E-0001  3.135059E+0000
 -8.439982E-0001  7.553697E-0001
 -1.008804E+0000 -1.832856E+0000
 -2.718100E-0001  2.552294E-0001
  4.283693E-0001  1.235874E+0000
 -1.224866E+0000  2.506211E+0000
  1.023005E+0000 -3.646375E+0000
  1.466720E+0000 -1.656030E+0000
  1.797603E+0000  5.569914E-0001
  7.165131E-0001  1.776795E+0000
 -3.624899E+0000  1.129728E+0000
  1.954863E+0000 -5.847726E-0001
  3.690929E+0000 -1.489219E+0000
 -1.487262E-0001  2.104612E+0000
 -1.056633E+0000  1.082209E+0000
  1.881080E+0000 -2.747267E+0000
  1.328043E+0000  1.453807E+0000
  1.367910E+0000  8.219194E-0001
 -8.260755E-0001 -7.082925E-0001
 -1.973946E+0000 -1.292767E+0000
  2.330691E+0000 -4.651895E-0001
  1.515203E+0000  1.411913E+0000
 -5.689886E-0001  1.575283E+0000
 -1.285433E+0000 -4.839241E-0002
 -2.209891E-0001 -2.122094E+0000
  1.823938E+0000 -1.010960E+0000
  5.925804E-0001  1.031850E+0000
 -2.009773E+0000  1.670427E+0000
  9.324593E-0001 -4.198713E-0001
  4.684045E-0001 -1.542743E+0000
 -3.771719E-0003 -6.309502E-0001
  1.144779E+0000 -2.310460E-0001
  3.794393E-0001 -2.524429E+0000
  8.770477E-0001 -6.326050E-0001
  2.251277E+0000  9.977846E-0001
 -8.191199E-0001  1.406627E+0000
 -1.765615E+0000  2.529141E+0000
  8.332020E-0001 -4.082620E-0001
  1.386366E+0000 -1.095654E+0000
 -1.661934E-0001  1.585571E+0000
 -1.696534E+0000 -2.923419E-0002
 -1.366100E-0001 -3.283504E+0000
 -1.415505E+0000 -2.910360E+0000
  1.118815E+0000  2.431432E-0001
 -5.491744E-0001  8.628010E-0001
 -1.796979E+0000 -1.100133E+0000
  1.342549E+0000  2.231504E+0000
  3.167700E+0000  1.540319E+0000
 -4.037882E+0000  1.649395E+0000
 -4.422728E-0001 -2.269233E+0000
  2.941827E+0000 -3.327878E+0000
  3.949654E+0000  6.171592E+0000
 -4.061667E+0000  3.508288E+0000
 -3.164564E+0000 -8.401269E-0001
  3.417420E+0000 -4.751067E-0001
  1.635030E+0000  3.197525E+0000
 -2.744242E+0000  3.700442E+0000
 -2.529214E-0001 -8.274483E-0001
  2.040909E+0000 -3.868355E+0000
 -1.632348E-0001  1.108996E+0000
  4.293204E-0001  4.068359E+0000
 -3.700966E+0000 -8.125715E-0001
  1.311279E+0000 -2.066358E+0000
  1.595445E+0000  4.371904E+0000
 -2.234077E-0002  2.529280E+0000
 -2.827174E+0000 -1.765991E+0000
  1.158274E+0000 -2.915966E+0000
 -7.123482E-0001 -1.195236E+0000
  4.659218E-0001  5.107617E-0001
 -1.893957E+0000  1.987530E-0001
  1.505155E+0000 -2.525583E+0000
  7.605757E-0001 -2.233148E+0000
 -1.235838E+0000  3.239313E+0000
 -1.684501E-0001 -8.509126E-0001
 -1.625040E+0000  1.487384E+0000
  1.098937E+0000  1.289204E-0001
 -2.530057E+0000  2.600434E-0001
  2.759557E+0000 -2.878585E+0000
 -1.948986E+0000  3.632216E-0001
  7.722013E-0001 -8.417590E-0001
  1.671269E+0000 -6.869501E-0001
 -1.046964E+0000  1.330043E+0000
 -8.222072E-0001 -6.307330E-0003
 -6.789049E-0001 -6.091756E-0001
  4.894647E-0001 -3.450337E+0000
  1.607425E+0000  2.843125E+0000
  1.171360E-0001  2.838111E+0000
 -3.893490E+0000  5.750088E-0001
  4.935082E+0000 -1.809177E+0000
 -2.618156E+0000  1.098192E+0000
 -2.683721E-0001 -9.327874E-0001
  5.978205E-0001 -2.999358E+0000
 -1.101335E+0000 -1.650959E+0000
  1.708949E+0000  1.617393E+0000
 -2.861757E+0000 -9.569673E-0001
  3.445973E+0000 -2.279918E+0000
  5.016150E-0002  6.451100E-0001
 -2.041016E+0000  3.659328E+0000
 -1.065321E+0000 -2.284553E+0000
  1.826565E+0000 -2.405126E+0000
  4.361858E-0001  5.433771E-0001
  8.500989E-0001  6.112375E-0001
 -1.235054E-0001 -2.174580E+0000
 -5.026949E-0001  2.158382E+0000
  2.731462E-0001  2.861774E+0000
 -1.754494E+0000 -1.521493E+0000
  1.934530E+0000 -3.634108E-0001
 -3.447474E-0001  1.119035E+0000
  1.197900E+0000  2.189007E+0000
 -2.333303E+0000  5.101243E-0001
 -8.576530E-0001  1.540266E-0001
  2.229999E+0000  1.202602E+0000
  1.882169E-0002  6.819739E-0001
  7.072895E-0001  2.570535E-0001
 -1.578968E+0000  9.547958E-0001
  1.206837E+0000 -2.986629E-0001
 -6.985036E-0001  1.247155E+0000
 -1.526873E+0000  3.211986E+0000
 -8.967495E-0001 -4.067213E+0000
 -2.966085E-0001  5.186375E-0001
  1.974792E+0000  2.397195E+0000
 -1.780936E+0000 -7.905130E-0002
 -1.210677E-0001 -2.210614E+0000
 -4.591636E-0001 -1.527499E+0000
  2.916870E+0000  6.720318E-0001
  1.324525E+0000  2.826729E+0000
 -2.386284E+0000  1.852114E+0000
  1.641800E+0000  1.497214E+0000
 -5.451363E-0001 -1.470625E+0000
  1.529829E-0001  1.232644E-0001
  1.533825E-0001 -8.302468E-0001
  1.857694E+0000  2.411355E+0000
 -1.802927E+0000  3.379063E-0001
  1.173101E+0000  3.506877E-0001
  1.036007E-0002  1.958223E+0000
 -3.750471E-0001  2.486706E+0000
  8.122027E-0001 -1.721311E+0000
  7.625045E-0002 -8.186426E-0001
  2.670663E+0000 -2.010714E+0000
 -2.058561E-0001  9.066488E-0001
 -1.221494E+0000 -1.502717E+0000
  2.936239E-0001 -4.519812E-0001
  1.920484E+0000 -8.353101E-0001
 -5.958131E-0001  1.550344E+0000
  2.795955E+0000 -1.069881E+0000
 -1.784477E+0000  7.220223E-0001
 -1.337771E-0001 -4.744887E-0001
 -1.063540E+0000 -7.143326E-0001
  2.415183E+0000  5.848434E-0001
  3.650285E-0001  3.317582E+0000
 -1.538276E-0001 -2.646736E-0001
 -4.736484E-0001 -2.059839E-0001
  1.368324E-0001 -1.559438E+0000
  5.035966E-0001  1.452805E-0001
 -1.134557E+0000  1.859287E-0001
 -1.085833E+0000 -3.393320E+0000
  6.492257E-0001 -1.264202E+0000
  1.995605E+0000  2.872614E+0000
 -1.854594E+0000 -1.296166E+0000
  4.885162E-0001 -2.476747E+0000
  5.249188E-0001 -1.285025E+0000
 -1.117639E+0000 -6.532004E-0004
  1.414523E-0001  9.626960E-0001
 -7.650227E-0001  1.303070E+0000
 -6.272090E-0001  1.545583E+0000
 -4.909345E-0001 -2.441865E+0000
  9.720456E-0001 -6.693881E-0001
 -2.963518E-0001  2.669683E+0000
 -1.708723E+0000 -3.776430E-0001
  2.630641E+0000 -6.653192E-0001
 -1.779608E+0000  1.319274E+0000
  9.015060E-0001 -1.860040E+0000
  8.612322E-0001 -2.458343E+0000
 -9.355442E-0001  7.962634E-0001
  1.101226E+0000  3.310489E+0000
 -2.077444E+0000 -2.266631E-0001
 -1.073071E+0000 -9.365677E-0001
  4.169553E+0000 -1.016476E+0000
  1.764667E-0001  3.448379E+0000
 -1.954825E+0000 -2.990801E+0000
 -1.483972E+0000 -3.111683E+0000
  1.354202E+0000 -7.466131E-0001
  1.295909E-0001  3.588827E+0000
 -1.121906E+0000  3.851882E-0001
  3.800694E-0002 -1.688143E+0000
  2.621869E+0000  1.823711E+0000
 -1.399324E-0001  3.542209E+0000
 -2.567647E+0000 -2.524928E+0000
 -4.662382E-0001 -1.904170E+0000
  3.258864E+0000  2.544382E+0000
 -1.913707E+0000  2.543387E+0000
 -3.684687E+0000 -5.993008E+0000
  3.736752E+0000 -1.865462E+0000
  9.451320E-0001  9.006416E-0001
 -1.701099E+0000  1.011301E+0000
 -2.884783E+0000 -2.103121E+0000
  1.419467E+0000 -2.126616E+0000
 -1.719030E+0000  3.220724E+0000
 -5.374199E-0001 -2.444158E+0000
 -2.574128E+0000 -4.152256E+0000
  5.720041E+0000 -5.403057E-0001
 -1.078708E+0000  4.598244E+0000
 -2.850226E+0000 -7.103090E-0001
 -1.438616E+0000 -7.289241E+0000
  5.283000E+0000 -1.962829E+0000
 -1.280342E+0000  8.167135E+0000
 -2.428199E+0000  1.106632E+0000
 -4.443689E+0000 -3.835316E+0000
  6.600300E+0000 -9.636333E-0001
 -1.970160E+0000  5.325797E+0000
 -1.860017E+0000  2.931587E-0001
 -1.685538E+0000 -3.605161E+0000
  2.818057E+0000 -3.212615E+0000
  1.284560E+0000  4.371163E+0000
 -3.429737E+0000  2.603645E+0000
 -1.252989E+0000 -3.710439E+0000
  4.701931E+0000 -4.173490E+0000
  8.046320E-0001  5.879572E+0000
 -5.594574E-0001  2.145818E+0000
 -2.138939E-0001  3.920519E-0001
 -1.288538E+0000 -1.028956E+0000
  2.894878E+0000 -3.211016E+0000
 -1.374161E+0000  1.573389E+0000
  1.254941E+0000  2.611316E+0000
 -2.362543E+0000  2.441415E+0000
  2.811763E-0001  7.601313E-0001
 -4.792319E-0001  2.077634E-0001
  1.587452E+0000  1.610839E-0001
 -1.467878E+0000  2.336143E+0000
  4.011876E-0001 -7.655587E-0001
 -2.830647E+0000 -3.043782E+0000
  2.347553E+0000  7.470396E-0001
 -4.677167E-0001  1.584450E+0000
 -3.530035E-0001  1.554493E+0000
 -2.684724E+0000 -1.480343E+0000
  2.591912E+0000 -1.937622E+0000
  1.153831E-0001  2.270544E+0000
  2.210902E-0002  2.128037E+0000
 -7.922061E-0001 -1.458116E+0000
  1.751554E+0000 -9.850060E-0001
  4.696255E-0002 -7.214498E-0002
  3.195026E-0001  9.168111E-0001
  3.342139E-0001 -2.065398E-0001
 -2.372562E-0001 -3.196574E+0000
  1.606679E+0000 -2.340287E+0000
  2.115199E+0000  3.272756E+0000
 -2.128919E+0000  3.125557E-0001
 -2.859921E+0000 -8.592053E-0001
  4.467662E+0000 -3.382902E+0000
 -1.488344E-0001  3.861345E+0000
 -2.159196E+0000  2.671324E+0000
 -1.897836E+0000 -1.861476E-0001
  1.197002E+0000 -1.186487E-0001
  6.689831E-0002  3.877469E+0000
 -3.701371E-0001 -1.148935E+0000
 -4.602856E+0000 -3.686075E-0001
  5.413777E+0000 -6.020124E-0001
 -9.502284E-0001  1.827135E-0001
 -1.308326E+0000 -1.061247E-0001
  1.081876E+0000 -7.276091E-0001
  1.154456E+0000  2.613267E+0000
 -1.284857E+0000  2.979993E-0001
 -2.399254E+0000 -2.895500E+0000
  8.563427E-0001 -2.815802E+0000
  1.758471E+0000  4.318574E+0000
 -3.348519E-0001 -1.129042E+0000
 -2.333334E+0000 -3.010140E+0000
 -3.477840E-0001  1.596228E+0000
  1.380093E-0001  1.486039E+0000
 -1.219442E+0000  9.563582E-0001
 -9.867985E-0001 -2.163010E-0001
 -7.973625E-0001  2.040275E+0000
  7.194482E-0001 -1.958436E+0000
 -1.897864E-0001 -1.937023E+0000
  1.059486E+0000  5.182642E-0001
  4.838503E-0002 -1.138779E+0000
 -1.599940E-0001  8.012420E-0001
 -3.696003E+0000  3.442038E+0000
  1.079899E+0000 -2.130614E+0000
  1.448006E+0000 -4.773054E-0001
 -1.243587E+0000  4.639785E-0001
 -3.744637E-0001  5.906164E-0001
  1.026570E+0000 -4.213222E+0000
  1.960971E+0000  1.272889E+0000
  1.367129E-0001  5.337486E+0000
 -9.178442E-0001 -1.047730E+0000
  3.323398E-0002 -2.839578E+0000
  3.074881E+0000 -1.290478E+0000
 -2.512578E-0001  2.790516E+0000
 -1.314025E+0000  1.928533E+0000
 -1.998474E+0000 -1.669837E+0000
  2.013640E+0000  5.188423E-0001
  1.431816E+0000  1.485607E+0000
 -4.326344E-0002 -6.978956E-0001
 -1.662957E+0000  3.992014E-0001
  2.915431E+0000  2.644610E+0000
 -1.588909E+0000  1.706398E+0000
  5.931522E-0001  3.559737E-0001
  1.804959E+0000  2.813566E-0001
 -2.485527E-0001 -1.001248E-0001
  7.441724E-0002  1.664750E+0000
 -1.864053E-0001 -5.828909E-0001
 -1.760447E+0000 -8.568953E-0001
  1.811835E+0000  1.652035E+0000
  1.885976E+0000  1.367730E-0001
 -1.375426E+0000  1.780024E+0000
  7.512568E-0001  2.512589E-0001
  8.797167E-0001  2.523753E+0000
  1.014921E+0000  2.223604E+0000
 -3.322760E+0000 -1.663378E+0000
  5.666477E-0001  8.731889E-0001
  9.546540E-0001  2.142845E+0000
  9.662208E-0001  1.414666E+0000
 -3.578019E+0000  6.183739E-0001
  9.345943E-0001 -2.122213E+0000
 -2.888265E-0001 -2.518740E+0000
  6.455531E-0001 -1.068289E+0000
  3.766468E-0001  1.495915E+0000
 -8.227580E-0001 -1.000850E+0000
  1.491220E+0000  1.475297E+0000
 -1.144302E+0000  2.123963E+0000
  1.428197E+0000 -3.744830E+0000
 -5.345813E-0001  4.226938E+0000
 -3.651885E-0001  9.428858E-0001
 -2.146906E+0000  1.382542E+0000
  6.637639E-0001 -1.089609E+0000
  1.127966E+0000 -5.812749E-0001
  1.726937E+0000  2.707547E+0000
 -8.391895E-0001  4.350870E-0001
 -1.898482E+0000 -2.095092E+0000
  2.902852E+0000 -1.636049E+0000
  9.419221E-0001 -4.132028E-0001
 -3.018855E+0000  2.268674E+0000
  1.079955E-0001  3.260962E+0000
  3.432137E+0000  1.574884E+0000
 -2.416301E+0000 -4.292870E-0001
  4.351936E-0001 -4.487815E-0001
  1.017063E+0000 -6.418699E-0001
  1.538318E+0000  2.320855E+0000
 -8.621192E-0001  2.424331E+0000
  9.327794E-0002 -2.027585E+0000
 -1.404535E+0000 -2.745612E+0000
  3.053723E+0000 -7.201255E-0001
  5.239635E-0001  5.196931E+0000
 -3.215991E+0000  1.957869E+0000
 -2.157661E+0000 -2.730781E+0000
  1.791672E+0000 -2.429899E+0000
  8.705278E-0001  2.704925E+0000
 -2.541104E+0000  3.740134E-0001
  3.831407E-0001 -4.962745E-0002
  6.978633E-0001  3.143101E-0001
  4.832124E-0001 -2.074178E+0000
 -1.780634E+0000 -9.876673E-0001
  3.234651E-0001  2.907073E+0000
 -2.586857E+0000  3.170003E+0000
  9.822665E-0001 -1.944609E+0000
  2.974251E-0001  2.126474E+0000
  1.813606E+0000  1.233789E-0001
 -2.599348E+0000  1.062297E+0000
  1.498505E-0001 -3.269442E+0000
  2.232986E+0000 -6.930260E-0001
 -2.051166E-0001  4.628173E+0000
 -2.269997E+0000 -3.830500E+0000
  1.819653E+0000 -3.081688E+0000
  1.083814E+0000 -9.013302E-0001
 -1.049512E+0000  1.793194E+0000
 -8.036549E-0001  1.450096E-0002
 -2.586141E-0001 -2.524212E+0000
 -1.429381E+0000  6.504303E-0002
  5.340462E+0000  3.170541E+0000
 -4.496444E+0000  3.512344E+0000
 -1.461666E+0000 -6.169150E+0000
  4.613173E+0000  2.697151E-0001
  1.622270E+0000  2.238797E+0000
 -2.451483E+0000 -3.532341E-0001
  1.986601E+0000 -3.874249E+0000
  7.995524E-0001 -9.136355E-0001
  3.871490E-0001  1.301853E+0000
  4.773201E-0001  1.373497E+0000
 -2.232347E+0000 -1.188180E+0000
  2.865144E+0000 -1.075681E+0000
  5.901780E-0002  1.543085E+0000
 -2.363459E+0000  1.451153E+0000
 -7.327271E-0001 -1.610817E+0000
  1.313698E+0000 -7.870645E-0001
 -2.094216E+0000  1.728719E+0000
  2.498225E+0000  2.957658E-0001
 -2.434243E+0000 -1.718968E-0001
  2.154063E+0000  1.232341E+0000
  1.734785E-0001  3.860243E-0001
 -2.600599E+0000  1.646561E+0000
  1.711221E+0000 -2.999442E+0000
 -9.739130E-0001  1.199098E+0000
```
