## Supplementary material for "Pervasive false brain connectivity from electrophysiological signals": MahmoudiKarimiCase2-timeseries.txt (part 91 of 133)

```
  8.103435E-0001  3.667580E+0000
  1.104732E-0001  1.129576E+0000
 -3.448245E+0000 -3.465391E+0000
  2.518389E+0000 -4.021631E+0000
  3.020366E+0000  2.149311E+0000
 -2.716173E-0001  1.951837E+0000
 -3.627617E+0000 -4.744611E-0001
  2.021794E+0000 -4.897114E+0000
  1.829518E+0000 -6.809868E-0001
 -4.285246E-0001  1.317900E+0000
  1.688730E-0001 -2.770111E+0000
  6.202325E-0001 -1.374900E-0001
  9.172432E-0001  1.254884E+0000
 -1.225323E+0000  3.172194E+0000
 -1.874415E+0000 -1.679691E+0000
  4.274055E+0000 -2.009318E+0000
  6.445431E-0001  1.915673E+0000
  1.817851E+0000  1.738082E+0000
 -4.992804E+0000  1.866667E+0000
  9.239546E-0001 -4.552492E+0000
 -2.235900E+0000 -2.767489E-0001
  4.790515E+0000 -1.441666E-0001
 -3.106286E+0000  5.099963E+0000
 -1.028196E+0000 -6.944989E-0001
 -1.592100E+0000 -2.541580E+0000
  3.467090E+0000  1.933074E+0000
  1.287359E+0000  4.038586E+0000
 -3.984239E+0000 -1.528151E+0000
  1.241824E+0000 -4.039205E+0000
  4.314778E+0000  1.021649E+0000
 -8.838563E-0001  6.492412E+0000
 -5.029259E+0000 -1.609990E+0000
  1.758266E+0000 -5.146063E+0000
  5.594186E+0000  2.307021E+0000
 -2.776594E-0001  4.862944E+0000
 -3.840384E+0000 -3.655989E-0001
 -1.093758E-0001 -4.170985E+0000
  3.751322E+0000  2.550916E+0000
  1.603558E+0000  4.943501E+0000
 -5.336640E+0000  2.177131E+0000
 -2.432339E+0000 -6.691415E+0000
  6.755790E+0000 -1.326071E+0000
 -6.827204E-0001  1.023599E+0001
 -5.331960E+0000 -6.053067E-0002
 -1.614158E+0000 -6.115647E+0000
  7.714642E+0000 -5.972484E-0001
 -1.049866E+0000  7.075779E+0000
 -3.638086E+0000  1.990028E+0000
 -1.523318E+0000 -2.178429E+0000
  1.535331E+0000 -1.092886E+0000
  3.736581E+0000  3.654495E+0000
 -2.605747E+0000  1.247816E+0000
 -1.938699E+0000 -2.724748E+0000
  4.297960E+0000 -4.288115E+0000
 -1.179294E-0001  3.852650E+0000
 -1.899661E+0000  4.377092E+0000
 -1.355566E+0000 -4.084941E+0000
  1.839912E+0000 -8.176800E-0001
  1.688288E+0000  1.422614E+0000
 -1.110905E+0000  2.966929E+0000
 -3.267941E+0000 -6.939701E-0001
  2.413599E+0000 -3.992015E+0000
  4.362114E-0001  4.047909E+0000
 -1.642469E+0000  1.255181E+0000
 -3.927378E+0000  2.168651E+0000
  3.351938E+0000 -1.960081E+0000
  1.572488E+0000  1.363594E+0000
 -2.118595E+0000  1.723134E+0000
  1.289800E+0000 -1.237321E+0000
 -1.540336E+0000 -4.268305E-0001
  1.364793E+0000 -5.974841E-0001
 -5.024167E-0001  2.315369E+0000
 -1.276287E+0000 -1.208903E+0000
  2.293605E+0000 -4.737266E-0002
 -8.129021E-0001  3.221201E-0002
 -1.402296E+0000 -2.997984E-0002
  1.534942E-0001 -2.097460E+0000
  1.375436E-0001  1.331442E+0000
  9.258098E-0002 -6.968442E-0001
  9.491048E-0001  1.538283E+0000
 -1.600038E+0000 -4.064035E-0002
 -3.396664E+0000 -2.940825E+0000
  2.165022E+0000 -3.445814E+0000
  2.973026E-0001  2.850873E+0000
  9.428643E-0001 -4.223020E-0001
 -3.446339E+0000 -1.110219E+0000
  1.013580E+0000 -1.494424E+0000
  2.717296E+0000 -9.177271E-0001
 -1.831212E-0001 -8.740060E-0001
 -2.482807E+0000 -1.308273E+0000
  3.967171E-0001 -1.428319E+0000
  3.241046E+0000 -5.111777E-0002
 -3.940556E-0001  2.534556E+0000
 -2.052357E+0000 -2.102945E+0000
 -1.566750E+0000 -1.484769E+0000
  3.513814E+0000 -1.264807E+0000
  8.966686E-0002  3.940578E+0000
 -1.682540E+0000  2.069052E-0002
  6.118207E-0001 -3.632789E+0000
  1.410650E-0001  1.547064E+0000
  9.785937E-0001 -5.592146E-0001
 -1.894605E+0000 -6.763149E-0001
  1.146332E+0000  1.055867E+0000
 -2.273985E-0001 -5.458186E-0001
 -3.825648E+0000 -2.496544E+0000
  7.736727E-0001 -2.920792E+0000
  3.458379E+0000  2.208345E-0001
 -1.370598E+0000  2.279849E+0000
 -1.454535E+0000 -4.532596E-0001
  3.050837E+0000 -2.824538E+0000
  1.365620E+0000 -2.185781E+0000
 -4.607443E-0002  2.006768E+0000
 -8.552646E-0001  2.218587E+0000
 -2.342662E-0001  5.752842E-0001
 -6.326859E-0002 -6.990344E-0001
  3.527742E-0001 -5.936677E-0001
 -1.395185E+0000 -5.897276E-0001
  1.870987E+0000 -2.080346E+0000
 -1.189230E+0000 -1.529338E+0000
  1.711534E+0000 -2.342171E+0000
 -2.426695E+0000  2.333896E+0000
  2.784121E+0000 -4.015454E+0000
 -6.679683E-0001  2.815880E+0000
  1.030907E+0000  2.935994E+0000
 -1.269837E+0000 -3.061464E-0001
  1.240992E+0000 -5.014990E+0000
  2.952341E+0000 -5.390333E-0001
 -1.350329E-0001  3.194169E+0000
 -2.691683E+0000 -2.662574E+0000
 -1.361255E+0000  5.300633E-0001
  2.350275E+0000 -1.780324E+0000
  7.001293E-0001  1.705269E+0000
  8.739474E-0001 -1.417831E+0000
  5.686624E-0001  1.464737E+0000
  1.088383E+0000  1.654440E+0000
 -2.022068E+0000  3.341394E+0000
  1.195844E+0000  6.252018E-0001
 -4.520380E+0000  1.313135E+0000
  8.224073E-0001 -3.609940E+0000
  1.561594E+0000  1.405202E+0000
 -1.358240E+0000  3.603204E+0000
 -1.272330E+0000 -1.355665E+0000
  5.221624E-0001 -1.410341E+0000
  3.067225E+0000  1.584452E+0000
  9.108300E-0001  5.025224E+0000
 -3.577608E+0000  6.792556E-0001
  1.688115E+0000 -1.714476E+0000
  2.958944E+0000  3.082114E+0000
 -8.282318E-0002  5.787485E+0000
 -3.728062E+0000 -1.457362E-0001
  1.628206E+0000 -3.088642E+0000
  5.168190E+0000  1.457183E+0000
 -4.254712E-0001  2.313164E+0000
 -1.676036E+0000 -1.295712E-0001
 -1.233722E+0000  2.057152E-0003
  1.533411E+0000 -1.445482E+0000
  2.444538E+0000  3.823454E+0000
 -2.693024E+0000 -3.028340E-0001
 -1.874603E+0000 -4.211541E+0000
  2.865270E+0000 -7.992948E-0001
  1.551751E+0000  1.442876E+0000
  8.438254E-0002  1.981144E+0000
 -2.147652E+0000  1.064261E+0000
  3.090392E-0001 -1.951879E-0001
 -2.783981E+0000 -3.093492E-0001
  3.661628E+0000 -1.486589E+0000
 -3.838855E+0000  4.881070E+0000
 -1.740090E+0000 -2.753305E-0001
 -1.643305E-0001  1.408115E-0001
  3.724398E+0000 -2.746993E+0000
 -3.223769E+0000 -9.207461E-0001
  1.869231E+0000  8.662313E-0001
 -9.381242E-0001  1.274715E+0000
  1.950919E+0000  1.781870E+0000
 -9.903758E-0001 -1.462093E+0000
 -8.298049E-0001  4.041318E-0001
 -7.722548E-0001 -7.704942E-0001
  9.389132E-0001 -7.746590E-0002
  8.247112E-0001 -1.710819E-0001
 -8.243533E-0001  2.351304E+0000
 -5.796333E-0001  9.975817E-0001
  1.566459E-0001 -6.937531E-0001
 -1.945875E-0001  1.135044E+0000
  2.592874E-0001 -3.216263E+0000
  4.642708E-0001  4.305807E-0001
  1.936041E-0001  3.700656E-0001
  5.239200E-0001  1.991737E+0000
 -2.492347E+0000 -2.932094E-0001
  4.103303E+0000 -3.914718E+0000
 -2.240218E+0000  1.942725E+0000
 -5.254681E-0001  9.389611E-0001
  7.605368E-0001  2.384464E+0000
 -8.711186E-0001  1.493251E+0000
  4.856533E-0001 -2.674442E+0000
 -1.115473E+0000  4.314216E-0002
  3.289288E+0000  2.312934E+0000
 -1.385373E+0000  2.138925E+0000
 -1.191208E+0000 -2.297242E+0000
  3.197357E+0000 -1.742652E-0001
 -7.853608E-0001  3.029509E+0000
 -1.372013E-0001  1.274535E+0000
 -1.482660E+0000 -1.372933E+0000
  3.836024E+0000 -2.489934E-0001
  2.466381E-0001 -6.636822E-0001
 -1.367851E+0000  6.514253E-0001
  1.002066E+0000  1.750395E+0000
 -9.714498E-0001  1.750464E-0001
  2.250541E+0000 -2.700176E+0000
  4.715630E-0001  8.915859E-0001
 -1.388201E+0000 -3.485787E-0001
 -1.895806E+0000 -1.797468E+0000
  4.639194E+0000 -2.468118E+0000
 -6.441677E-0001  2.154932E+0000
 -1.892947E+0000 -3.949872E-0001
 -1.646306E+0000 -1.795173E+0000
  2.857044E+0000 -6.217939E-0001
 -7.228049E-0001  3.799453E+0000
 -3.734675E-0001  2.133121E+0000
  5.642399E-0001 -1.840111E+0000
 -2.011586E+0000  5.513655E-0001
  2.521853E+0000 -3.193834E+0000
 -4.851770E-0001  1.751605E+0000
  7.778589E-0001  3.128616E+0000
 -4.653114E+0000  3.119802E-0001
  8.229803E-0001 -6.625843E+0000
  2.717497E+0000 -1.925126E+0000
 -2.130760E+0000  6.216119E+0000
 -3.438672E+0000 -2.928091E+0000
  1.415235E+0000 -1.335564E+0000
  4.171696E+0000  3.940331E+0000
 -2.746798E+0000  3.214793E+0000
 -1.203675E+0000 -2.133470E+0000
 -1.920342E-0002 -1.471551E+0000
  2.462688E+0000 -1.099809E+0000
 -3.126511E-0001 -1.414939E+0000
 -8.419564E-0001  1.257079E+0000
 -3.449418E-0001  3.720678E-0001
  8.103447E-0001 -9.986393E-0001
 -1.738713E+0000  8.697410E-0001
  2.051724E+0000 -1.104469E+0000
  7.617688E-0001  1.351302E+0000
  1.008601E+0000 -1.428699E+0000
 -1.646938E+0000  1.439548E+0000
  2.298371E+0000  9.110657E-0001
 -1.813422E+0000 -1.172336E+0000
  6.893718E-0001  1.471022E+0000
 -5.515243E-0001 -1.523068E-0001
  1.644271E+0000  1.423233E+0000
 -3.037963E+0000  7.563583E-0001
  1.051889E+0000  1.325524E+0000
  1.660819E+0000  6.204748E-0001
 -1.620051E+0000  6.828974E-0001
 -6.789326E-0001 -5.712343E-0002
  2.985891E+0000 -1.419299E+0000
 -3.080560E+0000  3.005290E+0000
  7.187810E-0002 -1.471536E+0000
 -1.940731E+0000 -3.546771E+0000
  2.789972E+0000  1.300502E+0000
 -2.160674E+0000  1.046571E+0000
 -2.469779E+0000  8.198902E-0001
  1.220603E+0000 -1.822158E+0000
  2.165464E+0000  1.145142E-0001
 -3.142419E+0000  2.263074E+0000
  1.419850E+0000 -3.481626E+0000
  1.099453E+0000 -6.899868E-0001
  3.376557E-0001  4.184332E+0000
 -3.281215E+0000 -7.522629E-0001
 -1.683528E+0000 -3.380221E+0000
  3.998118E+0000 -6.499622E-0001
  2.073203E+0000  2.769720E+0000
 -3.753141E+0000  2.031585E-0001
 -6.804310E-0001 -4.145897E+0000
  4.242181E+0000 -3.344072E+0000
 -4.466802E-0001  6.195857E+0000
 -9.873454E-0001 -5.391671E-0001
 -8.312073E-0001 -1.753361E+0000
  1.359167E+0000 -4.513090E-0001
  2.772138E+0000  1.065805E+0000
 -4.544625E+0000  3.333524E+0000
  3.139245E+0000 -4.097272E+0000
 -5.838350E-0001 -3.088528E+0000
  2.601364E+0000  2.103414E+0000
  1.295924E+0000  8.777352E-0001
 -2.644109E+0000 -2.409455E+0000
  1.945073E+0000 -1.553726E-0001
  1.366703E+0000  6.143754E-0001
  3.509261E-0002  3.487003E+0000
 -1.946052E+0000 -3.479489E+0000
  1.259482E+0000 -4.676239E-0001
  1.787198E+0000  1.469511E+0000
 -1.009793E+0000  2.657746E+0000
 -3.159309E+0000 -3.476595E+0000
  1.236787E+0000 -1.583861E+0000
  3.349385E+0000 -8.676126E-0001
 -1.866138E+0000  3.829590E+0000
 -1.436583E+0000 -5.753880E-0001
 -3.760997E-0001 -5.788195E+0000
  3.040027E+0000  5.010141E-0001
  1.319727E+0000  1.619009E+0000
 -4.433363E+0000  1.444658E+0000
  3.951779E+0000 -7.894303E-0001
 -1.205418E+0000  5.893764E+0000
  7.696551E-0001  2.385605E+0000
 -3.483367E+0000 -2.209597E+0000
  2.895729E+0000  1.416842E-0001
  1.102444E+0000  3.494955E+0000
 -7.103562E-0001  2.697982E+0000
 -3.661920E-0001 -4.331604E+0000
  1.770352E+0000 -3.497585E+0000
  3.770381E+0000  4.742754E+0000
 -4.048568E+0000  2.481195E+0000
 -3.805848E+0000 -3.992382E+0000
  3.846512E+0000 -2.183858E+0000
  3.382623E+0000  1.642177E+0000
 -1.480620E+0000  2.693945E+0000
 -3.032494E+0000 -2.534329E+0000
  1.478250E+0000 -2.736938E+0000
  1.550669E+0000  1.727787E+0000
 -2.722298E+0000  1.815159E+0000
 -2.464963E+0000 -3.584837E+0000
  1.392278E+0000 -3.847045E+0000
  1.375797E+0000  3.644381E+0000
 -1.975036E+0000  2.180142E+0000
 -1.997616E+0000 -1.041393E+0000
  1.066634E+0000 -1.343775E+0000
  6.505684E-0001  2.334187E+0000
  3.476548E-0001  1.493423E+0000
 -2.431558E+0000 -1.247555E+0000
  2.891535E+0000 -1.042646E+0000
  4.704871E-0001 -5.329259E-0001
  7.962894E-0001  1.645835E+0000
 -2.275527E-0001 -1.273245E+0000
 -1.807171E+0000 -2.439461E+0000
  3.954980E+0000  1.294822E+0000
 -2.333341E+0000  2.199979E+0000
 -1.681985E+0000 -8.302039E-0001
  2.500809E+0000 -9.593800E-0001
 -1.523250E-0001  3.927651E+0000
 -3.496718E-0001 -1.574017E-0002
  2.287142E-0001 -1.730973E+0000
 -5.733531E-0001  7.107591E-0001
  8.572751E-0001 -1.117315E+0000
 -5.123664E-0001 -2.684063E-0001
 -5.277983E-0001  2.395353E+0000
 -5.269896E-0001 -1.117056E+0000
  1.169374E+0000 -3.114523E+0000
  2.325465E+0000 -2.751061E+0000
 -1.637447E+0000  2.379323E+0000
 -3.113331E-0002  1.942430E+0000
 -3.991377E+0000 -2.062498E+0000
  6.646879E-0001 -2.820048E+0000
  3.221985E+0000  7.505746E-0001
 -1.482282E+0000  4.802151E+0000
 -4.010391E+0000 -3.779027E+0000
  7.655590E-0001  1.032218E-0001
  3.641925E+0000  2.684781E-0001
 -3.282590E+0000  3.565748E+0000
  1.249547E+0000 -1.632244E+0000
  8.208911E-0002 -4.316864E+0000
  1.550043E+0000  3.297107E+0000
 -1.215796E+0000  5.187314E+0000
 -1.210572E+0000 -1.430627E+0000
  7.575224E-0002 -3.440901E+0000
  1.960234E+0000  1.681103E+0000
 -3.804407E-0001  9.330795E-0001
  2.140720E+0000 -9.784378E-0001
 -5.507713E-0001  3.401053E+0000
  2.605931E+0000 -2.344976E-0001
 -1.453302E+0000  6.520253E-0001
  1.378497E+0000 -4.691619E-0001
  8.692455E-0001  6.162278E-0001
 -5.043367E-0001 -3.959621E-0001
 -1.701997E+0000 -1.368783E+0000
 -1.352520E+0000 -2.617411E+0000
  3.117074E+0000 -1.374283E+0000
  2.281250E+0000  5.643223E-0001
 -3.966326E+0000  4.915981E+0000
  1.493647E+0000 -4.994043E+0000
 -4.889666E-0001  9.491927E-0001
  3.158429E+0000  2.496398E+0000
 -3.483336E+0000  2.243472E+0000
 -3.859035E-0001 -2.755038E+0000
  2.119123E+0000 -2.838106E-0001
 -1.814548E+0000  2.020443E+0000
 -1.130397E+0000 -5.820496E-0001
  1.121791E-0001 -1.852058E+0000
  1.889230E-0001  3.454423E-0001
  2.908970E+0000 -7.151741E-0001
 -1.237296E+0000  1.444260E+0000
 -1.583818E+0000 -1.755339E+0000
 -4.619869E-0001 -3.458415E+0000
  3.283840E+0000 -2.237982E+0000
  2.531945E-0001  2.665724E+0000
 -2.175961E+0000  1.033401E+0000
 -4.558222E-0001 -1.631397E+0000
  2.550851E+0000  1.270292E+0000
  6.043431E-0002  2.810442E+0000
 -3.166257E+0000 -1.210287E+0000
  1.436889E+0000 -4.395629E+0000
  4.258028E+0000  1.103723E+0000
 -6.965588E-0001  5.164425E+0000
 -4.384058E+0000  2.073592E+0000
  2.694072E-0001 -2.439052E+0000
  3.969879E+0000  2.266974E+0000
 -8.763982E-0001  5.519306E+0000
 -2.199002E+0000  4.828902E-0001
 -2.419858E+0000 -1.908563E+0000
  3.741966E+0000 -2.040728E-0001
  2.938799E+0000  2.519097E+0000
 -4.094640E+0000 -2.833994E-0001
 -2.718711E+0000 -4.024066E+0000
  3.500188E+0000 -2.291254E+0000
  1.693048E+0000  3.120222E+0000
 -1.947441E+0000  1.694572E+0000
 -4.311615E-0001 -2.440041E+0000
  3.626435E-0001 -3.967925E+0000
  6.273649E+0000  5.120169E-0001
 -1.015569E+0000  3.210497E+0000
 -3.862110E+0000  1.979050E+0000
  2.078620E+0000 -6.505034E+0000
  3.510554E+0000  3.319317E+0000
  1.799846E-0001  6.185849E+0000
 -6.800452E+0000 -1.276722E+0000
  1.737709E+0000 -2.690784E+0000
  2.513520E+0000  2.327068E-0001
 -1.028021E-0001  3.365698E+0000
 -4.094658E+0000 -9.421000E-0001
  2.182220E-0001 -4.879369E+0000
  4.439709E+0000  1.174911E+0000
  5.428151E-0002  4.876981E+0000
 -2.016416E+0000 -2.822369E-0001
  3.185128E-0003 -2.013149E+0000
 -2.023551E-0001 -2.116376E-0002
  9.728798E-0001  4.653591E+0000
 -2.819729E+0000  1.357242E+0000
 -2.370238E+0000 -2.769055E+0000
  5.006176E+0000 -2.630274E+0000
  3.665765E-0001  2.311105E+0000
 -2.889987E+0000  1.851966E+0000
 -6.059277E-0001 -9.776219E-0001
  5.900810E-0001 -2.862520E+0000
  1.913297E+0000  7.569071E-0001
 -2.476141E+0000  7.757651E-0001
 -5.534388E-0001 -6.709401E-0001
  1.021240E+0000 -1.537778E+0000
  2.506463E+0000 -1.515175E+0000
 -1.198730E+0000  4.040035E+0000
 -4.854031E+0000 -1.171697E+0000
  1.211332E-0001 -1.323754E+0000
  3.092754E+0000  1.745682E-0001
  2.350086E-0001  4.647549E+0000
 -1.678767E+0000 -2.619134E+0000
 -1.632870E+0000 -3.329030E+0000
  4.179195E+0000 -4.813627E+0000
  2.562368E+0000  4.880320E+0000
 -4.338484E+0000  1.933034E+0000
 -2.129957E+0000 -2.323051E+0000
  1.383705E+0000 -8.680764E-0001
  1.346331E+0000  2.074015E+0000
 -2.894928E+0000  8.990625E-0001
 -2.421002E+0000 -4.952137E+0000
  2.193459E+0000 -1.458667E+0000
  3.433771E+0000  2.421066E+0000
 -4.395196E-0001  1.391312E+0000
 -2.472086E+0000 -3.195857E+0000
  6.515238E-0001 -5.066653E-0001
 -5.337454E-0001  1.243128E+0000
  3.472711E-0001 -3.876659E-0001
 -4.181501E-0001 -2.005619E+0000
  2.466174E+0000 -1.438682E+0000
 -5.943378E-0001  1.980751E+0000
 -8.958509E-0001 -9.471796E-0003
 -2.888053E+0000 -1.623835E+0000
  1.747729E+0000 -1.353655E+0000
 -3.358361E-0001 -1.864217E+0000
  4.565187E-0001  1.270519E+0000
 -3.748352E-0001 -7.664690E-0001
 -1.576273E+0000 -7.075960E-0001
  1.163729E+0000 -8.638932E-0001
  9.947336E-0001  1.263916E+0000
 -1.037034E+0000  3.603283E+0000
  1.072004E+0000 -1.274774E+0000
 -1.784106E+0000 -1.176447E+0000
  1.628647E+0000 -3.824857E-0001
 -4.720900E+0000 -6.442087E-0002
  1.827210E+0000  3.767020E-0001
  1.872425E+0000  2.633113E-0001
 -1.618494E+0000  2.184204E+0000
 -1.241866E+0000 -3.355876E+0000
  5.577119E-0001 -3.909413E+0000
  3.676152E+0000  1.485608E+0000
 -2.440270E+0000  4.495991E+0000
 -3.010021E+0000 -3.862005E+0000
 -5.866011E-0001 -5.100524E+0000
  3.831962E+0000 -2.655684E-0001
 -1.546734E+0000  4.407681E+0000
 -4.604307E+0000 -1.445569E+0000
 -1.374372E+0000 -3.911200E+0000
  2.848513E+0000 -1.993575E+0000
  4.161454E+0000  1.383250E+0000
 -3.498244E+0000  2.861175E+0000
 -1.018957E+0000 -2.736806E+0000
  2.557637E+0000 -2.316673E+0000
  2.660509E+0000  2.578967E+0000
  4.676225E-0001  3.272459E+0000
 -4.082715E+0000 -1.860171E+0000
  3.218999E+0000 -4.937501E+0000
  2.328186E+0000  1.436502E-0001
 -7.741324E-0001  1.298808E+0000
 -5.363774E+0000  2.610107E-0001
  4.553098E-0001 -3.099539E+0000
  3.274622E+0000 -2.185186E+0000
  1.241909E+0000  1.843383E+0000
 -2.701575E+0000 -1.099299E+0000
 -1.144125E+0000 -2.039755E+0000
  3.105430E+0000 -1.064385E+0000
  8.881427E-0001  3.916026E+0000
 -3.770485E+0000  2.510080E+0000
  1.708828E+0000 -3.004756E+0000
  1.902104E+0000 -4.133823E-0002
 -1.729129E+0000  3.934389E+0000
 -7.694769E-0001 -1.136787E+0000
  5.814325E-0001 -1.999335E+0000
  1.819249E+0000 -1.594311E+0000
  1.053772E+0000 -4.384919E-0001
 -2.263838E-0002 -1.575821E+0000
  6.834602E-0001 -6.773234E-0001
  3.357522E-0001  8.153692E-0002
  4.443223E-0001 -3.276251E-0001
 -2.375607E-0001  2.079442E+0000
 -6.403516E-0001  4.574041E-0001
  1.962631E-0001 -1.535930E+0000
 -3.609016E-0001  8.536643E-0001
  1.344289E+0000 -1.426116E+0000
 -1.615486E+0000  2.387528E-0001
 -1.223763E+0000 -3.404735E-0001
  2.215205E+0000  1.323191E-0001
  4.455711E-0001 -3.808649E-0001
 -2.779912E-0001  1.083487E+0000
 -4.363221E-0001 -2.605732E+0000
 -1.249094E+0000 -1.889986E+0000
 -2.122702E-0001 -6.754478E-0001
 -3.844795E-0001  3.837649E-0001
 -1.357676E-0001 -2.297894E+0000
  8.824990E-0001  2.541382E+0000
  1.477085E+0000  1.809853E+0000
 -4.033340E+0000 -7.823031E-0001
  8.553807E-0001 -1.255036E+0000
  3.796109E+0000  1.474347E+0000
 -1.855676E+0000  1.152766E+0000
 -5.166246E-0001 -2.101314E+0000
  9.144659E-0001 -1.995454E+0000
  1.179360E+0000  2.253870E+0000
 -5.492007E-0001  1.113348E+0000
 -7.472264E-0001 -7.710646E-0001
  7.239646E-0001 -1.582344E+0000
 -2.384789E-0002  8.291457E-0002
  1.602791E+0000  9.980463E-0001
 -1.536726E+0000 -1.689212E-0001
 -1.688388E+0000 -2.662099E+0000
  5.586719E+0000 -3.007916E+0000
 -1.671573E+0000  2.673014E+0000
 -2.535137E+0000 -1.160231E+0000
  1.210606E+0000 -1.682889E+0000
  2.341749E+0000 -1.182870E+0000
 -1.331529E+0000  5.235011E-0001
 -1.709568E+0000  4.731122E-0001
  8.428265E-0001 -7.667079E-0001
  1.149747E+0000  2.894459E+0000
 -9.854935E-0001  3.776000E-0001
 -5.200905E-0002  5.846895E-0001
 -4.158508E-0001 -2.572699E+0000
  1.904855E+0000  1.179158E+0000
 -2.705807E+0000  1.970676E+0000
 -2.770113E+0000  5.187906E-0001
  7.561698E-0002 -9.497412E-0001
  2.405737E+0000  3.425928E+0000
 -3.134901E+0000  2.733637E+0000
  7.805984E-0001 -3.806168E+0000
 -3.386069E-0001  8.629012E-0001
  1.908220E+0000  3.090304E+0000
  1.162687E+0000  9.661877E-0001
 -3.268897E+0000  3.032978E+0000
  1.601976E+0000 -3.230308E+0000
  1.105342E+0000  1.944367E+0000
 -4.640328E-0001  2.281249E+0000
 -2.621554E+0000 -2.919936E+0000
 -2.344274E+0000 -3.793088E-0002
  5.392692E+0000  7.798499E-0001
 -2.790521E+0000  4.447533E+0000
 -2.597512E+0000 -1.721247E+0000
 -2.982936E-0001 -8.401526E+0000
  3.666988E+0000  1.120797E+0000
 -1.090287E-0001  4.706577E+0000
 -5.164167E+0000 -5.205991E-0001
 -3.947518E-0001 -4.710294E+0000
  3.936592E+0000  1.438998E+0000
 -5.213928E-0001  3.596612E+0000
 -4.898771E+0000 -1.779121E+0000
  9.150581E-0001 -2.960902E+0000
  3.700668E+0000  1.847454E+0000
 -1.160501E+0000  6.822283E+0000
 -5.574725E+0000 -2.486705E+0000
  3.659390E+0000 -6.254966E+0000
  2.481740E+0000  3.006367E+0000
  2.407022E-0001  2.055636E-0001
 -5.251305E+0000 -1.082559E+0000
  1.772793E+0000 -5.208544E+0000
  4.415801E+0000  1.417674E+0000
 -1.215101E+0000  1.488727E+0000
 -2.438657E-0001 -8.729458E-0001
 -8.372764E-0001 -2.946800E-0001
  4.483907E+0000  2.562210E+0000
 -4.791641E+0000  6.496412E+0000
 -1.997072E+0000 -4.913216E+0000
  1.497373E+0000 -1.429144E+0000
  3.654744E+0000  3.237146E+0000
 -4.209791E+0000  2.725203E+0000
 -2.018423E+0000 -2.546953E+0000
 -1.472578E-0001 -1.042749E+0000
  5.291736E+0000  2.605092E+0000
 -5.351150E+0000  3.093088E+0000
  8.468415E-0001 -3.502212E+0000
  1.946064E+0000 -8.257059E-0001
 -1.452235E+0000 -3.181455E-0001
 -8.152239E-0001  1.718878E+0000
  2.224964E+0000 -1.758301E-0001
 -3.135252E+0000  9.451693E-0001
  2.965862E+0000 -7.105095E-0001
 -2.594365E+0000  1.375461E+0000
  1.431630E+0000  1.199071E+0000
  4.903142E-0001 -6.718704E-0001
 -5.344007E-0001  7.963624E-0001
  4.922265E-0001 -1.102598E+0000
 -1.023326E+0000  6.017512E-0001
  1.456890E+0000 -9.314333E-0001
 -2.389574E-0001  1.483837E+0000
  1.849053E+0000 -1.837757E+0000
  6.848461E-0001  2.376611E+0000
 -2.035352E+0000  2.512958E+0000
 -1.698227E+0000 -3.433256E-0001
  2.757881E+0000 -3.940351E-0001
 -2.248795E-0001  1.773548E+0000
 -3.860491E+0000  1.071387E+0000
  3.063868E+0000 -2.005473E+0000
 -2.121183E+0000  3.039029E+0000
 -1.211212E+0000  2.515752E+0000
 -1.993676E+0000 -2.615757E+0000
  6.574861E-0001 -1.353818E+0000
  2.751724E+0000 -1.112361E+0000
 -5.243200E-0001  5.171780E+0000
 -1.470938E+0000 -7.650792E-0001
 -6.961298E-0001 -3.256223E+0000
 -8.266722E-0001 -1.088174E+0000
  2.220109E+0000  3.959846E-0001
 -2.593983E+0000  4.163725E-0001
  4.643917E-0001 -2.331287E+0000
  6.632264E-0001 -1.605913E+0000
  1.069558E+0000  1.847185E+0000
 -2.228988E+0000  6.138588E-0001
  1.261213E+0000 -1.463427E-0001
 -4.315921E-0001  1.482607E+0000
  6.629992E-0002  3.998986E+0000
 -1.128585E+0000  3.627696E-0001
  9.070389E-0001 -1.703404E-0001
 -5.679152E-0002 -9.110799E-0002
 -2.327845E+0000 -2.120155E+0000
  3.754821E-0001 -3.105085E+0000
  2.714100E+0000 -3.452624E-0001
  2.502799E-0001  1.904645E+0000
  9.465478E-0001  1.402008E+0000
 -8.725650E-0001 -1.807796E+0000
  3.481385E+0000  1.310219E-0001
  1.444811E+0000  2.183942E+0000
 -3.552078E+0000  7.353195E-0001
  3.062087E-0001 -2.360426E-0003
  1.891967E+0000  4.481699E-0001
 -6.273812E-0001  1.872517E-0002
 -2.546998E-0001  6.945151E-0001
 -1.043995E+0000 -1.719183E+0000
  4.639215E-0003  8.863071E-0001
  1.884669E+0000 -7.184930E-0001
  1.128803E+0000  1.024217E+0000
 -1.997391E-0001  1.613418E+0000
 -2.041299E+0000 -2.745507E+0000
 -1.798347E+0000 -2.369725E+0000
  4.018165E+0000  1.765283E+0000
 -1.079604E+0000  2.715529E+0000
 -2.005944E+0000 -2.146985E+0000
  1.319939E+0000 -5.543471E+0000
  1.803879E+0000  6.827084E-0001
  4.596274E-0001  3.647043E+0000
 -4.495214E+0000 -2.225974E-0001
  8.507507E-0002 -3.690099E+0000
  4.257833E+0000  1.920135E+0000
  4.632593E-0001  5.391105E+0000
 -5.135533E+0000 -2.818103E+0000
  1.545326E-0001 -5.849521E+0000
  4.891086E+0000  4.767298E-0001
 -7.367742E-0001  4.175244E+0000
 -3.253282E+0000 -2.639227E+0000
 -3.560923E-0001 -4.327649E+0000
  7.470657E+0000 -3.963673E+0000
 -1.014188E+0000  4.610608E+0000
 -4.448306E+0000  3.778750E+0000
 -1.987512E+0000 -3.772801E+0000
  3.692584E+0000 -1.981989E+0000
  9.181688E-0001  4.189419E+0000
 -2.874691E+0000  1.782961E+0000
 -1.525285E+0000 -3.506242E+0000
  3.937749E+0000 -7.488300E-0001
  1.948481E+0000  5.915508E+0000
 -5.811209E-0001  1.514061E+0000
 -5.378545E+0000 -1.940352E+0000
  1.767913E+0000 -5.542498E+0000
  1.555360E+0000  4.195711E+0000
 -9.499159E-0001  4.529211E+0000
 -5.186623E+0000 -2.884854E+0000
  3.102361E+0000 -4.690210E+0000
  3.494541E+0000 -1.031069E+0000
 -8.246026E-0001  4.870578E+0000
 -5.619151E+0000 -2.336779E+0000
  2.700211E+0000 -4.171420E+0000
  3.728627E+0000  1.054967E+0000
 -6.440617E-0001  4.019952E+0000
 -3.295853E+0000 -1.847770E+0000
  1.505329E-0001 -1.543603E+0000
  3.459913E+0000  1.887979E+0000
 -2.867852E+0000  1.014935E+0000
 -3.246452E+0000 -3.427828E+0000
  1.223806E+0000 -2.534162E+0000
  2.497255E+0000  2.508409E+0000
 -3.655416E+0000  9.591403E-0001
 -1.683995E+0000 -3.391218E+0000
  1.842993E+0000 -2.637001E+0000
  3.348378E+0000  7.044832E-0001
 -3.969238E+0000  1.825530E+0000
 -1.005760E+0000 -1.978445E-0001
  1.305258E+0000 -2.377328E+0000
  2.083481E+0000 -2.482919E-0001
 -2.414516E+0000  2.171282E+0000
  1.943765E+0000 -2.614410E+0000
 -1.762247E-0001  4.778113E-0002
 -6.809010E-0001 -5.521013E-0001
  6.270486E-0001 -2.805011E+0000
  1.893683E+0000  1.620954E+0000
 -2.504206E+0000  1.818318E+0000
 -1.245949E+0000 -1.161290E+0000
  2.271512E+0000 -2.404511E+0000
  2.524134E-0001  1.380677E+0000
  2.195194E-0001  6.466598E-0001
 -8.745295E-0001 -2.451389E+0000
 -5.136060E-0001 -1.830849E+0000
  2.323530E+0000  3.620814E+0000
 -4.890533E+0000  1.244412E+0000
 -4.422060E-0001 -3.714224E+0000
  1.010941E+0000  7.089920E-0001
  3.263508E+0000  1.339525E-0002
 -1.997034E+0000  1.913192E+0000
 -5.948598E-0001 -5.045034E+0000
  5.486608E-0001 -2.050651E+0000
  1.456225E+0000  1.785012E+0000
  7.983333E-0001  4.028677E+0000
 -2.143192E+0000 -6.896396E-0001
  1.543674E+0000 -3.559403E+0000
  5.545978E-0001  2.860157E+0000
  6.379553E-0001  1.665234E+0000
 -1.623897E+0000 -3.053855E-0001
  1.653721E+0000 -1.956110E+0000
 -1.750417E+0000  2.374598E+0000
 -5.362776E-0001  2.538137E-0001
 -2.021187E-0001 -2.392712E+0000
 -3.172571E-0002  2.699830E-0002
  4.354003E-0001  8.179520E-0001
 -9.756730E-0001  9.936117E-0001
  2.074729E+0000 -4.023657E+0000
 -7.977912E-0001  2.943530E+0000
  9.399226E-0001 -1.284639E+0000
 -3.513000E+0000  1.150232E+0000
  2.817941E+0000 -1.838125E+0000
 -1.925277E-0001  3.658880E+0000
 -1.159934E+0000 -5.698197E-0001
 -7.036961E-0001 -4.581508E+0000
  2.688298E+0000 -7.066575E-0001
  3.275183E-0001  3.613566E+0000
 -1.337411E+0000  2.824242E+0000
 -2.459093E+0000 -1.678461E+0000
 -7.099963E-0001 -7.787816E-0001
  4.944974E-0001  1.530846E+0000
 -9.390222E-0001  1.173600E+0000
  1.224907E+0000 -3.202256E-0001
  7.140952E-0001  6.967130E-0001
  1.387256E-0001 -8.304673E-0001
 -9.369951E-0001  1.534887E+0000
  1.891874E+0000 -2.086457E-0001
 -3.138558E-0001  2.526616E+0000
  1.329796E+0000  1.955569E+0000
 -4.793691E-0001 -4.284104E-0001
 -6.906783E-0001 -5.943791E-0002
  1.348193E+0000 -5.800685E-0001
 -6.747904E-0001 -1.726288E+0000
 -6.966160E-0002  1.965149E+0000
 -1.285174E+0000 -9.787023E-0001
  2.967274E+0000 -1.162809E+0000
 -2.553810E+0000  7.985362E-0001
  3.372955E+0000 -1.022835E+0000
 -1.082025E+0000  1.982316E+0000
 -7.110224E-0001  1.637401E+0000
 -3.087667E-0001 -1.168830E+0000
 -1.131254E-0001 -3.867978E+0000
  2.870343E+0000 -3.313373E-0002
 -3.624179E+0000  2.925260E+0000
 -2.020607E-0001  1.365824E-0001
  9.553620E-0003  5.185652E-0001
 -5.163839E-0001  2.169158E+0000
 -8.064778E-0001  6.893355E-0001
 -1.937961E+0000  3.798639E-0001
  8.718377E-0001 -1.567870E+0000
  1.051047E+0000  1.661837E+0000
 -3.639046E-0002 -1.128289E+0000
 -7.259220E-0001 -8.636347E-0001
 -9.848277E-0001  5.889973E-0003
  2.207347E+0000  4.744987E-0001
 -6.689554E-0001  1.027668E+0000
 -8.859754E-0001 -3.296412E-0001
 -1.237603E-0001  1.722480E-0001
 -9.658718E-0001  2.036011E+0000
 -9.189151E-0001 -1.271923E+0000
 -7.193630E-0001 -1.582532E+0000
  7.967561E-0001  6.994507E-0001
 -8.773759E-0001  4.749354E-0001
 -2.438916E+0000 -8.334296E-0001
  5.213798E-0001 -1.790288E+0000
  1.396473E+0000  3.213557E+0000
  1.812012E-0001  3.116079E+0000
 -2.211257E+0000  3.795897E-0001
 -9.323271E-0001 -4.789635E+0000
  4.069697E+0000  1.956745E-0004
  2.590278E+0000  2.943315E+0000
 -6.888890E+0000  2.053291E+0000
  2.243451E+0000 -5.204237E+0000
  1.209339E+0000 -5.962003E-0001
  2.794584E+0000  4.808289E+0000
 -2.367064E+0000  2.986458E+0000
 -2.440386E+0000 -2.862199E+0000
  1.138583E+0000 -1.414123E+0000
  1.348166E+0000  8.638259E-0001
 -3.884859E-0001 -1.004230E+0000
 -1.582256E+0000 -1.942256E-0001
  3.664690E+0000 -2.295397E+0000
 -1.755156E+0000  1.358958E+0000
 -1.968743E+0000 -6.924043E-0001
  9.618493E-0001 -1.656136E+0000
 -2.030493E+0000  1.368573E+0000
  2.397522E+0000 -3.438272E+0000
 -1.480939E+0000  2.670612E-0002
  7.098301E-0001 -1.931180E-0001
 -1.330566E-0001  3.739083E-0001
 -1.401456E+0000 -1.206611E+0000
 -6.018233E-0001  1.463533E+0000
  2.395284E+0000  1.101730E-0001
 -3.875865E-0001 -4.119373E-0001
  1.151684E-0001 -7.624959E-0001
  1.325644E-0001 -2.009621E+0000
  1.913015E+0000  2.523527E-0001
 -4.384720E-0001  6.470141E-0001
 -3.123783E+0000 -3.286299E+0000
  1.229418E+0000 -1.529610E+0000
  2.912036E+0000  2.874554E+0000
 -2.739606E+0000  2.607674E-0001
 -2.144297E+0000 -3.433330E+0000
  4.377347E+0000 -2.246074E+0000
  9.074938E-0001  4.924674E+0000
 -2.435336E+0000 -4.834584E-0002
 -2.843811E+0000 -5.217783E+0000
  1.848450E+0000 -1.137665E+0000
  2.866946E+0000  3.417933E-0001
 -4.456780E+0000  1.286429E+0000
 -1.575833E-0001 -3.832263E+0000
  2.385533E+0000 -1.054134E+0000
  2.233440E+0000  1.894034E+0000
 -2.615926E+0000 -8.084559E-0001
 -3.194553E+0000  1.437951E-0001
  2.233456E+0000 -4.365848E+0000
 -1.101653E+0000  1.061516E+0000
  3.234713E+0000  1.162911E+0000
 -5.114699E+0000 -3.865155E+0000
  1.353170E+0000 -2.505701E+0000
  3.148033E+0000  3.431972E+0000
 -2.819169E+0000  6.722552E-0001
 -3.887330E-0001 -4.787704E+0000
  8.385894E-0001  9.676496E-0001
  1.721351E+0000  2.293055E+0000
 -6.499942E+0000 -1.727712E+0000
  1.453744E+0000 -3.093088E+0000
  3.901245E+0000  7.973042E-0001
 -3.577551E+0000  5.695067E+0000
 -6.466876E-0001 -3.875299E+0000
  1.864142E+0000 -4.882177E+0000
  4.205001E+0000  3.134321E+0000
 -1.534116E+0000  4.248264E+0000
 -8.817767E-0001 -2.287805E+0000
 -1.557958E+0000 -4.487395E+0000
  5.283948E+0000  9.483895E-0001
 -6.687993E-0001  3.427745E+0000
 -3.177621E+0000  3.222420E-0001
  2.960493E-0001 -5.022748E+0000
  2.000400E+0000 -2.112475E-0001
  6.327161E-0001  1.901075E+0000
 -2.251858E+0000 -1.323639E+0000
 -1.591258E-0001 -4.827601E-0001
 -7.211531E-0001  2.202533E+0000
 -1.209309E-0001  4.707622E+0000
 -1.730952E+0000 -5.450043E-0002
  1.721724E+0000 -1.571332E+0000
 -2.195877E-0003  2.337402E+0000
  1.704875E+0000  1.060407E-0002
 -6.669393E-0001 -1.071533E+0000
  3.112202E+0000 -2.316661E+0000
  1.096307E+0000  3.072794E+0000
 -2.008528E+0000  1.555713E+0000
 -1.839866E+0000 -3.849422E+0000
  1.574816E-0001 -2.919339E+0000
  3.950701E+0000  3.135401E+0000
 -1.732873E+0000  3.954023E+0000
 -4.356361E-0002  5.201381E-0001
  1.237763E-0001 -5.321251E+0000
 -2.811053E+0000 -4.931522E-0002
  1.512652E+0000 -3.218420E-0002
 -9.081312E-0001  4.486744E+0000
 -2.006791E+0000 -2.434591E+0000
  1.048197E+0000 -5.499158E+0000
  1.539502E+0000  4.120798E+0000
 -5.899561E-0001  3.944595E+0000
 -4.189243E+0000 -2.473309E+0000
  1.504649E+0000 -4.311625E+0000
  1.859051E+0000  1.928968E+0000
 -3.509587E-0001  6.514291E+0000
 -2.308981E+0000  2.001234E+0000
  1.257087E+0000 -1.034284E+0000
  1.071363E+0000  1.162614E+0000
  8.711159E-0001  2.025141E+0000
 -2.662325E+0000  1.362563E+0000
 -2.749648E+0000  1.291644E-0001
  4.264838E+0000 -1.541959E+0000
 -8.371962E-0001  2.200022E+0000
 -1.467643E+0000  1.700010E+0000
  1.041778E+0000 -2.751916E+0000
  2.609557E-0001 -9.178006E-0001
  3.375308E-0001  3.179223E+0000
 -1.086665E+0000  6.559420E-0001
  1.134381E+0000 -1.548044E+0000
  3.916819E-0001  4.862775E-0001
  8.367761E-0001  2.626162E+0000
 -1.579695E+0000  1.547609E+0000
 -1.666459E+0000 -4.195399E+0000
  4.306593E+0000 -2.392487E+0000
 -8.942896E-0002  2.620440E+0000
 -7.489272E-0001  4.414320E-0001
 -2.299900E+0000 -2.631694E+0000
 -6.667956E-0001  5.601910E-0001
  3.562310E+0000 -4.396797E-0001
 -1.777221E+0000  3.499320E+0000
 -1.672430E+0000 -1.070942E+0000
 -1.424393E+0000 -5.842204E-0001
  2.003506E+0000 -5.035734E-0001
 -2.226610E+0000  3.241204E+0000
 -6.214237E-0001 -2.879466E+0000
  3.240999E+0000 -1.199739E-0001
  1.192224E+0000 -1.766239E+0000
 -4.119441E-0001  9.445399E-0001
  7.273628E-0001 -2.218050E-0001
  1.462289E+0000 -2.671501E+0000
 -5.059967E-0001  1.960884E+0000
 -2.038224E+0000  1.170610E+0000
  1.546984E+0000 -1.964122E+0000
  5.845392E-0001 -3.994346E-0001
 -1.514781E+0000  3.927645E+0000
  1.345076E+0000 -3.631634E+0000
 -3.105650E-0001  4.198890E-0001
  3.073031E-0001  9.308761E-0002
 -2.235174E+0000 -2.542526E+0000
 -5.854349E-0001 -1.534271E+0000
  2.609899E+0000  8.618841E-0001
 -2.000111E+0000  2.133130E+0000
  5.012396E-0001 -3.235740E+0000
  1.510379E+0000 -8.533550E-0001
 -1.269417E-0001  1.953503E+0000
 -4.947432E-0001  1.889490E+0000
  2.736920E-0001 -3.217462E+0000
 -1.486079E+0000  1.024122E+0000
  4.500865E+0000 -8.564403E-0001
 -2.517934E+0000  3.328816E+0000
 -1.894610E+0000 -1.543404E+0000
  7.207642E-0001 -4.753954E+0000
  2.319663E+0000  3.458275E+0000
  7.719863E-0002 -1.266594E+0000
 -3.998918E+0000  4.943045E-0001
  8.897820E-0001 -4.458036E+0000
  2.998728E-0001  1.462800E+0000
 -1.125760E-0001  9.587955E-0001
  7.637904E-0001 -1.964958E+0000
 -1.453095E+0000 -1.312107E-0001
  2.720336E+0000 -4.062879E+0000
 -1.638814E+0000  2.857530E+0000
 -3.195078E-0001 -5.798649E-0001
 -8.787065E-0001 -1.749907E+0000
  2.970647E+0000 -2.431564E+0000
  1.109155E-0001  3.487501E+0000
 -2.247976E+0000  1.425704E+0000
 -1.575488E+0000 -3.125438E+0000
  1.992508E+0000 -2.147895E+0000
  1.389513E+0000  1.669719E+0000
 -2.555997E+0000  1.870533E+0000
  3.432204E-0001 -2.795264E+0000
  3.228131E-0001  1.099136E+0000
  1.107219E+0000  2.823245E+0000
 -1.460943E+0000  5.317889E-0001
 -4.729131E-0001  2.088675E-0001
 -1.089752E+0000  2.549950E+0000
 -1.240781E+0000  7.605725E-0001
  2.086828E+0000  1.852627E+0000
 -1.855828E+0000 -1.468209E+0000
  4.629140E-0001  5.248134E-0001
  1.962601E+0000 -1.406168E+0000
  1.523134E+0000  7.546302E-0001
 -2.722071E+0000 -2.612125E+0000
 -4.658160E-0001  2.676886E+0000
  7.178384E-0001  1.924962E+0000
 -3.173891E+0000  1.222495E+0000
  1.811080E+0000 -1.488828E+0000
 -2.127237E+0000  1.154735E+0000
  1.860628E+0000  9.979626E-0001
 -2.284027E-0001 -1.956867E+0000
  1.342337E+0000  1.549317E+0000
  1.496831E-0001 -2.575257E+0000
  1.605380E+0000 -1.328388E+0000
 -1.304118E+0000  2.079088E+0000
  2.772931E-0001 -5.863279E-0002
 -1.531578E+0000 -1.694106E+0000
  6.763236E-0001 -5.599005E-0001
  2.861265E-0001  2.420312E+0000
 -8.986606E-0001  2.203907E+0000
 -2.132072E+0000 -2.069029E+0000
  3.623479E+0000 -2.305403E+0000
  6.400551E-0001  1.061738E+0000
 -1.392856E+0000  6.663806E-0001
 -3.795080E-0001 -1.272101E+0000
  3.962786E-0001  9.641753E-0001
  1.036976E+0000  5.142745E-0002
 -5.641565E-0001  2.418358E-0001
  3.451161E-0001 -1.149310E-0001
 -2.606831E-0001  1.095409E+0000
 -6.257660E-0001 -8.053092E-0001
 -8.894769E-0001 -8.915025E-0001
  1.384271E+0000 -2.395819E-0001
  8.042373E-0001  1.469983E+0000
 -2.589238E+0000  4.983648E-0001
 -1.041823E+0000 -2.890047E+0000
  3.537837E+0000 -1.555506E+0000
  2.838062E+0000 -1.756650E-0001
 -4.502815E+0000  6.928646E-0001
 -9.148695E-0001 -2.274923E+0000
  5.475180E+0000 -4.759293E-0001
 -1.935219E+0000  3.572880E+0000
 -1.845286E+0000 -9.029162E-0001
 -1.135907E+0000 -2.741393E+0000
  5.183198E+0000 -9.749456E-0001
 -2.942610E+0000  3.863672E+0000
 -1.343879E+0000  5.475037E-0001
 -1.933846E+0000 -4.131579E+0000
  1.590303E+0000  2.116829E-0001
  1.455673E+0000  4.998515E-0002
 -2.474325E+0000  3.205612E+0000
 -2.580901E+0000  8.203961E-0001
  3.172232E+0000  5.059187E-0001
  2.411000E+0000  3.461981E+0000
 -3.975534E+0000  2.145650E+0000
 -1.212725E+0000 -2.077320E+0000
  3.395029E+0000 -2.654338E+0000
 -2.052553E+0000  3.178951E+0000
  8.947977E-0001 -4.633564E-0001
  1.141554E-0001  8.885580E-0001
 -5.248268E+0000 -6.856922E-0001
  4.211396E+0000 -1.656849E+0000
 -2.445080E-0001  1.520140E+0000
 -1.280091E+0000  5.937862E-0001
 -3.666534E-0002 -1.324930E+0000
  1.706517E+0000 -2.352818E+0000
  1.173754E-0001  1.336344E+0000
  1.318092E+0000  1.880462E+0000
 -3.881431E+0000 -1.578615E+0000
  3.034489E+0000 -2.558507E+0000
  3.631730E+0000 -5.136453E-0001
  2.918491E-0001  3.980502E+0000
 -3.622430E+0000 -2.311819E+0000
  2.462422E+0000 -2.440646E+0000
  1.965609E+0000  2.475312E+0000
 -1.147852E+0000 -7.080270E-0001
 -3.101874E+0000 -3.116533E+0000
  3.333574E+0000 -1.846510E+0000
  1.050854E+0000  4.106350E+0000
 -3.344931E+0000  2.263502E+0000
 -1.035276E+0000 -2.873346E+0000
  6.879712E-0001 -2.456510E-0001
  5.167279E-0001  8.916659E-0002
  8.652719E-0002  1.392639E+0000
 -1.304230E+0000 -2.069590E+0000
  2.433279E+0000 -2.122232E-0002
  1.891371E+0000  1.283980E-0001
 -1.493049E+0000  1.910720E+0000
 -1.806127E+0000 -2.762522E+0000
  2.046469E+0000 -2.266978E+0000
  2.733630E+0000  2.737022E+0000
 -2.228807E+0000  2.392899E+0000
  7.578617E-0001 -4.179306E+0000
  1.335092E+0000 -6.251210E-0001
 -9.362166E-0001  2.578566E+0000
  6.655531E-0001  2.138051E+0000
 -2.559888E+0000 -1.767236E+0000
  4.220993E+0000 -2.148188E-0001
 -8.705632E-0001  3.207430E+0000
 -1.087467E+0000 -1.876987E-0001
 -1.586418E+0000  4.983073E-0002
  3.432322E-0001 -8.733583E-0001
  7.842067E-0001  2.650186E+0000
  1.105268E-0002  3.977980E+0000
 -1.515959E+0000 -3.221517E+0000
  3.442247E+0000 -2.299102E+0000
 -1.412656E+0000 -4.610783E-0002
 -1.394572E+0000 -6.904856E-0001
  2.867252E+0000 -2.528110E+0000
  6.419951E-0001 -5.359042E-0002
 -1.872256E+0000  8.403075E-0001
  2.669157E-0001 -1.868630E+0000
 -5.596636E-0001 -2.403687E+0000
  2.774577E+0000  1.462347E+0000
 -1.129961E-0001  8.738862E-0001
 -2.526662E+0000 -6.530696E-0001
  2.449072E+0000 -1.728791E+0000
  5.208548E-0001  1.817139E+0000
 -1.013403E+0000  2.600148E+0000
 -1.953535E+0000 -3.415213E+0000
  5.381648E-0002 -1.991408E+0000
  1.960802E+0000  6.152921E-0001
 -4.836415E-0001  1.404504E+0000
 -4.088024E-0001 -4.400887E-0002
  6.072232E-0001 -3.082615E-0001
  1.871611E+0000  5.987106E-0001
 -5.348975E-0001  3.682715E+0000
 -1.659573E+0000 -1.511284E+0000
 -1.314259E+0000 -2.499473E+0000
  2.754018E+0000  3.487914E+0000
 -2.786124E+0000  3.472526E+0000
 -1.524944E+0000 -1.956053E+0000
  1.919683E+0000 -1.106781E+0000
  2.164888E+0000  3.920274E+0000
 -3.005185E+0000  2.778517E+0000
  5.894116E-0001 -1.254650E+0000
 -3.078819E+0000  9.732013E-0002
  2.933244E+0000 -3.489196E+0000
 -1.608591E+0000  3.993102E+0000
  5.781232E-0001  3.367623E+0000
 -1.786270E+0000 -4.132752E+0000
  1.860647E+0000 -2.417711E+0000
  3.456447E+0000  4.774729E-0001
 -3.864862E+0000  3.252402E-0001
  2.316904E-0001 -3.634397E+0000
  7.465623E-0001 -1.773985E+0000
  4.388632E-0002  5.202919E+0000
  5.322533E-0001  1.888122E+0000
 -4.974854E+0000 -1.229949E-0001
  1.694038E+0000 -3.390358E+0000
  1.168105E+0000  1.038956E+0000
  2.002224E+0000 -4.620924E-0001
 -2.397959E+0000  3.170094E+0000
  1.161326E+0000 -2.005017E+0000
  8.166504E-0001  4.838075E-0001
  1.923927E+0000  3.308407E-0001
 -8.746852E-0001 -7.524698E-0001
 -1.425449E+0000  2.370343E+0000
  2.776790E+0000 -1.507648E+0000
 -1.915137E+0000  5.771384E-0001
  1.735677E-0001 -1.391300E+0000
  1.390393E-0001 -1.390168E+0000
  3.838852E-0001 -1.204431E+0000
  1.678189E-0001 -1.453644E+0000
  1.168101E+0000 -1.514927E+0000
 -2.270276E+0000  1.480030E+0000
  6.607016E-0001  7.504483E-0001
 -1.292655E+0000  2.619907E+0000
 -3.785231E+0000 -2.016954E+0000
  4.179514E+0000  7.759757E-0001
  2.966366E-0001  4.003273E-0001
 -1.203386E+0000  1.232110E+0000
  1.634681E+0000 -2.068782E-0001
  1.029813E+0000 -2.752673E-0001
  1.334660E+0000  4.241013E-0002
 -8.673096E-0001 -7.807595E-0001
  5.994493E-0001 -2.133600E+0000
 -1.890040E-0002  1.858818E-0001
  4.737497E-0001  8.946680E-0001
 -5.424327E-0001 -9.549995E-0001
 -7.001478E-0001 -6.415748E-0001
  2.541184E+0000 -9.831815E-0001
 -1.969286E+0000  1.566506E+0000
 -1.706587E+0000  5.773351E-0001
  1.979206E+0000 -7.688717E+0000
  1.009612E+0000  2.582624E+0000
  7.870829E-0001  7.954951E-0001
 -3.336123E+0000 -1.391183E-0001
  3.146174E-0001 -4.166139E+0000
  1.002515E+0000 -2.135537E+0000
  1.082802E+0000  1.968853E+0000
 -2.493565E+0000  7.133770E-0001
 -6.936724E-0001 -5.634918E+0000
  5.065609E-0002 -1.664819E-0002
  3.195063E+0000 -3.645989E-0001
 -2.244425E+0000  9.439930E-0001
  1.693661E+0000 -2.629568E+0000
  2.748073E-0001 -2.527358E+0000
 -3.741079E-0001  2.159095E+0000
  2.119884E-0001 -8.880099E-0001
 -9.769455E-0001 -1.148003E-0001
  1.178937E+0000 -1.853872E+0000
  9.847624E-0001 -2.847256E-0001
  3.962152E-0001  4.234168E+0000
 -2.542931E+0000  2.134273E+0000
  1.208454E+0000 -5.678062E+0000
  1.948276E+0000  9.194440E-0001
  1.249220E+0000  2.557017E+0000
 -2.889869E+0000 -1.518127E-0001
 -1.124355E+0000 -2.040905E+0000
 -3.537566E-0001  6.759315E-0001
  4.526919E-0001  5.479924E-0001
 -2.822583E+0000  2.020599E+0000
  3.778204E-0001 -1.466861E+0000
 -7.975092E-0001  1.669235E-0001
  2.536108E+0000 -1.966025E+0000
 -8.865190E-0002 -5.182144E-0001
 -1.001765E-0001  1.199326E+0000
  1.132270E-0001 -1.418676E-0001
  1.498088E+0000  7.048388E-0001
 -1.431136E-0001  3.102097E+0000
  1.741118E-0001 -2.494217E+0000
 -1.690745E+0000 -2.282101E+0000
  7.342880E-0001  4.386077E-0001
  2.054016E-0001  2.423978E+0000
 -7.422466E-0001 -6.403654E-0001
 -7.545232E-0001  1.761292E+0000
  6.230703E-0001  1.617398E+0000
 -1.554664E+0000  5.966525E-0001
 -2.406115E-0001 -8.428122E-0001
  3.513913E+0000 -9.170960E-0001
 -1.426098E+0000  1.130375E+0000
 -4.375335E-0002 -1.014428E+0000
  5.074414E-0001 -2.862976E+0000
  9.186810E-0001  1.192445E+0000
 -1.166560E+0000  8.190118E-0001
  2.619935E+0000  1.527110E+0000
 -1.917961E-0001 -4.195438E+0000
 -2.069940E-0001  2.857115E+0000
  2.386102E+0000 -1.168127E+0000
 -1.596583E+0000  1.303170E+0000
 -1.463180E+0000 -1.759140E-0001
  1.696633E+0000 -4.458784E-0001
  1.578336E-0001  2.548514E+0000
  1.339390E+0000  6.985463E-0001
 -4.264746E+0000  1.723400E+0000
  1.268080E+0000  4.175028E-0001
  1.211753E+0000  5.096168E-0001
 -1.851099E+0000  1.647962E+0000
 -2.404742E+0000 -2.909085E+0000
  3.922635E-0001 -1.487646E-0001
  1.850426E+0000  1.984601E+0000
 -6.003557E-0001  2.588450E+0000
 -1.133703E+0000 -1.179859E+0000
  3.544283E-0001  4.011220E-0002
 -1.826735E-0001 -1.308322E+0000
  4.079868E-0001  2.581575E+0000
  1.218995E+0000 -3.356673E-0001
 -2.125418E+0000 -2.594306E-0001
  1.376626E+0000 -9.565850E-0001
  2.106023E+0000  6.787700E-0001
  1.027895E-0001 -2.754925E-0001
 -3.554024E+0000  1.294202E+0000
  5.777826E-0001 -2.555208E+0000
 -2.661203E-0001  3.763936E-0001
  2.446411E+0000  2.164356E+0000
 -1.499776E+0000  1.882166E+0000
 -2.097663E+0000  3.753255E+0000
  9.750122E-0001 -3.036938E+0000
 -2.837988E+0000  3.330930E-0001
  4.206686E+0000  2.376887E+0000
 -1.130402E+0000  1.952675E+0000
 -3.002337E+0000 -7.526559E-0001
  2.571858E+0000 -8.365184E-0001
  5.184466E-0001 -5.077201E-0001
 -2.021586E+0000  3.174368E+0000
 -5.899660E-0001 -3.687645E+0000
 -1.525386E-0001  5.699330E-0001
  3.306466E+0000  1.936194E+0000
 -3.524052E+0000 -3.856709E-0001
  3.969283E-0001 -1.224249E+0000
  1.690099E+0000 -2.071190E+0000
  7.161815E-0001  5.250889E+0000
 -1.664808E+0000  5.073369E-0001
 -1.046559E+0000 -4.247479E+0000
  6.573345E-0001 -2.883446E+0000
  4.100232E+0000  2.060281E+0000
 -2.678606E+0000  4.465712E+0000
 -2.981289E+0000 -4.426770E+0000
  5.242693E+0000 -8.922958E-0002
  2.872591E+0000  3.895113E+0000
 -6.378193E+0000  2.860904E+0000
  7.501727E-0002 -5.569845E+0000
  2.712671E+0000 -1.299986E+0000
  7.026555E-0001  4.492397E+0000
 -3.033713E+0000  5.429623E+0000
 -3.930338E+0000 -1.767733E+0000
  1.811499E+0000 -6.293349E+0000
  8.159875E-0001  4.236649E+0000
  1.498004E+0000  2.295905E+0000
 -1.172893E+0000 -1.915326E+0000
  2.990826E+0000 -1.379780E+0000
  8.862639E-0002  1.748064E+0000
 -2.028829E-0001 -2.098352E+0000
 -1.779340E+0000 -5.008313E-0001
  1.559023E+0000 -2.569317E+0000
 -5.025674E-0001  7.865805E-0001
  1.863807E+0000  1.893145E-0001
 -5.147937E+0000 -5.069774E-0001
  1.096453E+0000 -8.167720E-0001
 -8.805866E-0001 -5.920865E-0002
  1.300316E+0000  1.732818E+0000
  2.621306E+0000  2.350673E+0000
 -2.211799E+0000 -1.827009E+0000
  1.996968E+0000 -1.451631E+0000
  1.366081E+0000  1.989887E-0001
 -1.541688E+0000  3.237288E+0000
  1.763697E+0000 -1.286816E+0000
 -2.204457E+0000 -1.934142E+0000
  4.140520E+0000 -1.672861E+0000
  5.233780E-0001  1.283233E+0000
 -2.966863E+0000  3.374717E-0002
  1.221524E+0000 -5.622327E-0001
  1.181214E+0000  1.767086E+0000
  8.848523E-0001  1.888120E+0000
 -2.520344E+0000  2.337533E+0000
 -2.504460E+0000 -1.417757E+0000
  2.551705E+0000 -9.579641E-0001
  2.910930E+0000  2.423480E+0000
 -1.478425E+0000  1.284970E+0000
 -7.106808E-0002 -6.222890E+0000
  9.816155E-0001 -3.113498E+0000
  4.145170E+0000  3.156405E+0000
 -3.159496E+0000  5.916182E+0000
 -2.865443E+0000 -2.648918E+0000
  1.620081E+0000 -4.324951E+0000
  1.186425E+0000  3.520968E+0000
  2.657321E+0000  1.430882E+0000
 -2.904697E+0000 -9.129381E-0001
 -3.112071E-0002 -7.871316E-0001
  2.096589E+0000  1.211686E+0000
 -2.107314E+0000  1.442780E+0000
  2.569768E+0000 -2.887980E+0000
 -2.135336E+0000  6.238725E-0001
  8.550851E-0001 -1.843749E+0000
 -1.813626E+0000  3.256678E-0001
  4.617918E-0001 -1.949381E+0000
  1.505582E+0000 -2.396085E+0000
 -1.686427E+0000  8.943324E-0001
  1.343486E+0000 -7.075461E-0001
 -2.751916E-0001 -4.025209E-0002
 -8.952273E-0001  6.034693E-0001
  2.109764E+0000 -3.080190E-0001
 -1.109356E+0000  5.342027E-0001
  6.644061E-0001 -2.167822E+0000
  4.162408E-0001 -1.815510E+0000
  2.394030E+0000  1.499036E+0000
 -1.051259E+0000  2.135169E+0000
 -1.862698E+0000 -1.358248E+0000
  9.377008E-0001 -3.242812E+0000
  9.677736E-0001  2.170703E+0000
 -1.641736E+0000  2.893865E+0000
 -2.038143E+0000 -3.027040E+0000
  1.446132E+0000  6.188915E-0001
  2.883010E+0000  4.995763E-0002
 -2.973114E+0000  2.597845E+0000
 -5.263059E-0001 -3.881839E+0000
  3.713976E-0001 -9.887282E-0001
  2.709172E+0000  3.497814E+0000
 -1.420073E+0000  3.725997E-0001
 -2.996838E+0000 -2.013123E+0000
  4.839606E+0000 -1.762814E+0000
 -7.068742E-0001  4.127421E+0000
 -3.044886E+0000  2.617551E-0001
  2.173058E-0001 -4.507850E+0000
  2.099822E+0000  5.332122E-0001
  1.154737E+0000  1.457353E+0000
 -3.445864E+0000 -8.465372E-0002
 -2.520597E-0001 -1.660343E+0000
  2.726968E+0000  9.015817E-0001
  2.781093E-0001  3.672709E+0000
 -2.739080E+0000  1.403586E+0000
 -1.098727E+0000 -2.177892E+0000
  1.658181E+0000 -2.362360E+0000
  2.630602E+0000  3.362863E+0000
 -3.454466E+0000  2.328511E-0001
 -5.983298E-0001 -7.604031E+0000
  5.019347E+0000 -2.001200E+0000
  5.769232E-0001  4.804237E+0000
 -9.358012E-0001  2.907288E+0000
 -3.275594E+0000 -2.287109E+0000
  3.392789E+0000 -1.934671E+0000
  3.950972E+0000  2.429703E+0000
 -3.307728E+0000  2.871820E+0000
  3.556336E-0001 -1.082708E+0000
  1.343523E+0000 -1.371831E+0000
  3.461602E+0000  1.786403E+0000
 -5.191019E+0000  3.593313E+0000
 -7.427427E-0001 -5.001818E+0000
  6.898752E-0001 -2.522807E+0000
  6.641748E+0000  6.851978E-0002
 -2.592488E+0000  8.162422E-0001
 -1.761249E+0000  2.172200E+0000
  1.625647E+0000 -4.150763E+0000
  1.387762E+0000  2.333507E+0000
  1.902288E-0001  3.061499E+0000
 -2.918710E+0000 -8.452831E-0001
  1.680098E+0000 -3.050236E+0000
  2.290070E+0000 -4.982711E-0001
  1.340694E+0000  3.907541E+0000
 -3.459771E+0000 -8.527523E-0001
 -6.735403E-0001 -2.068292E+0000
  3.159522E+0000 -3.338131E-0002
  4.225705E-0002  3.337566E+0000
  1.734659E+0000 -3.388578E-0001
 -2.628907E-0001 -2.792561E+0000
  1.894675E+0000 -1.249003E+0000
  1.759006E+0000 -1.090420E+0000
  8.175763E-0001  2.976612E+0000
 -2.181228E+0000  1.686582E+0000
 -1.480176E+0000 -3.849919E+0000
  8.761343E-0001  5.700614E-0001
  5.695224E-0001  4.535639E+0000
 -3.784818E+0000  3.261094E+0000
 -2.479850E+0000 -4.143525E+0000
  1.473241E+0000 -5.056668E+0000
  3.892053E+0000  3.276377E+0000
 -1.873657E+0000  2.778572E+0000
 -2.599279E+0000 -6.680398E-0001
  4.756514E-0001 -5.197087E+0000
  4.723925E+0000  7.675599E-0001
 -2.527837E+0000  3.690618E+0000
 -6.359438E-0001 -9.901913E-0001
 -1.348483E+0000 -3.183100E+0000
  1.228484E+0000  2.283078E-0001
  1.873899E+0000  5.106645E+0000
 -2.534980E+0000 -4.016659E-0001
 -5.069187E-0001 -3.691495E+0000
  2.639247E+0000  5.658091E-0001
 -6.829933E-0001  4.581972E+0000
 -5.972278E-0001  1.724479E+0000
 -9.535252E-0001 -2.053045E+0000
  8.244748E-0001  8.773193E-0001
  1.466279E+0000  2.745710E+0000
 -1.286450E+0000  7.459261E-0001
 -2.208140E+0000 -1.033982E+0000
  1.585206E+0000  1.716905E+0000
 -9.161343E-0002  1.098601E+0000
  5.742797E-0001  9.240021E-0001
 -1.170653E+0000 -1.006568E+0000
  1.588688E+0000 -3.573265E+0000
 -9.786206E-0001  1.446146E+0000
 -1.800211E+0000  1.870365E+0000
 -5.022062E-0002  9.856409E-0001
 -2.185719E+0000  1.392692E+0000
  6.750293E-0001  1.655726E+0000
  9.750145E-0001 -5.135537E-0001
  1.357720E-0001  1.696028E+0000
 -1.295818E+0000  1.158927E+0000
 -9.725955E-0001 -3.223179E+0000
  2.211000E+0000  3.378466E+0000
  6.688594E-0002  1.608098E+0000
 -5.524601E+0000 -2.016255E+0000
  2.256172E+0000 -2.682861E+0000
  1.422343E+0000  5.222835E+0000
 -9.035944E-0001  8.660080E-0001
 -2.041114E+0000 -4.309081E+0000
  1.738036E+0000 -3.291828E+0000
  1.474721E-0001  1.792397E+0000
 -7.222904E-0002  4.283326E-0002
 -1.201768E+0000  4.592385E-0001
  1.082129E+0000 -2.035564E+0000
 -7.288253E-0002  2.670373E-0002
 -9.867837E-0001 -7.973166E-0001
 -6.232275E-0001 -2.348662E+0000
 -8.523985E-0001  6.041312E-0001
  3.164108E+0000  7.868810E-0002
 -2.949533E-0001  3.026676E-0001
 -3.748159E+0000  8.206119E-0001
  1.213256E-0002 -4.419734E+0000
  2.837821E+0000 -1.667518E+0000
  9.084833E-0002  4.527413E+0000
 -6.893133E-0001 -3.593773E-0001
 -5.373447E-0001 -1.682061E+0000
  1.753236E+0000 -9.105199E-0001
 -8.060957E-0001  1.783308E+0000
 -1.143558E+0000 -1.777416E+0000
 -3.856251E-0001 -1.870391E+0000
  2.160821E+0000 -5.310764E-0001
 -2.005555E+0000  3.142763E+0000
 -1.133797E-0001  5.909072E-0002
  6.017391E-0001 -3.169723E+0000
  1.024975E+0000  9.870267E-0001
  1.472442E+0000  2.174158E+0000
 -3.625288E+0000  1.312694E+0000
  1.022371E+0000 -1.128634E+0000
  1.258914E+0000  3.103308E-0001
 -1.797587E+0000  1.495832E+0000
 -9.999257E-0001 -1.034173E+0000
  3.498759E+0000 -1.373415E+0000
 -3.091296E-0001  2.143462E+0000
 -3.233022E-0001  2.244457E+0000
  5.023227E-0001 -2.732412E+0000
 -1.306112E+0000 -2.071428E+0000
  1.851815E+0000  1.965815E+0000
  5.702544E-0001 -1.144816E+0000
 -2.670612E+0000  2.628522E+0000
  3.973711E-0001 -1.818710E+0000
 -1.010073E+0000 -2.276151E+0000
 -5.577682E-0001  2.318681E+0000
  4.185878E-0002 -5.883363E+0000
  9.532137E-0001  5.215342E-0002
  2.385319E+0000  8.144498E-0001
 -2.945846E+0000  2.965892E+0000
 -6.235822E-0001 -3.872902E+0000
 -3.807411E-0001 -9.910448E-0001
  4.887328E+0000  5.166978E-0001
 -6.085855E+0000  3.371675E+0000
  5.653400E-0002 -4.511560E+0000
  2.467793E+0000 -3.487921E+0000
  2.337884E+0000  2.579344E+0000
 -5.817963E-0001  2.218579E+0000
 -3.670966E+0000 -3.152655E+0000
  1.865147E+0000 -3.196450E-0001
  2.544445E+0000  2.832680E+0000
 -1.948912E+0000  2.964302E+0000
 -2.062641E+0000 -9.891358E-0001
  1.357855E+0000 -5.126953E+0000
  2.678005E+0000  2.845284E+0000
 -1.090693E+0000  2.624454E+0000
 -4.250918E-0001 -8.681249E-0001
  1.577901E+0000 -3.290163E+0000
  1.427197E+0000  3.143621E+0000
 -3.379204E-0001  5.901606E-0001
 -3.072356E+0000 -9.434301E-0001
  2.614432E+0000 -1.433513E+0000
 -3.935214E-0002  1.185466E+0000
 -2.744789E+0000  1.763808E+0000
 -3.212712E-0001 -3.752513E-0001
  1.548792E+0000  4.600477E-0001
 -7.917047E-0002  9.771090E-0001
 -1.560342E+0000 -3.605126E+0000
  2.781819E+0000  9.774926E-0002
 -1.399862E+0000  3.522209E+0000
  2.669634E+0000 -1.566474E+0000
 -4.573222E+0000  4.319234E+0000
  4.265934E-0001  1.773118E+0000
  2.610711E+0000 -4.737960E+0000
 -1.151214E+0000  2.708595E+0000
  3.275564E+0000 -2.429250E+0000
 -3.973611E+0000 -1.083443E-0001
  1.056938E+0000 -6.721264E-0001
  2.969821E-0002 -1.767316E-0001
  6.069296E-0001  3.030974E+0000
 -1.852325E+0000 -2.522655E+0000
  1.528140E+0000 -1.619256E+0000
  3.032857E+0000  5.737041E-0001
 -2.081086E+0000  5.759449E-0001
 -4.462681E-0001 -5.239192E-0001
  2.376022E+0000 -1.509620E+0000
  2.593891E+0000  3.190644E+0000
 -1.836832E+0000  1.120277E+0000
 -2.511681E-0001 -1.122347E+0000
 -1.087181E+0000 -1.867527E+0000
  4.269946E+0000  3.663326E+0000
 -4.903930E-0001  3.422369E+0000
 -7.536247E-0001  3.270601E+0000
 -1.237310E+0000 -4.171622E+0000
 -4.233343E-0001  1.245566E+0000
  2.807730E+0000  2.846712E+0000
 -5.025645E+0000  7.144304E-0002
  6.416040E-0001 -1.035601E+0000
  2.202211E+0000  2.566988E+0000
 -8.839848E-0001  2.333478E+0000
 -2.568475E+0000 -8.146886E-0001
  2.057160E+0000 -4.486293E+0000
  1.323304E+0000  1.086681E+0000
 -4.992996E-0001  4.828154E+0000
 -2.251876E+0000 -1.964056E-0001
  4.838233E-0002 -1.005471E+0000
  2.893032E+0000  3.208063E-0001
 -1.778214E+0000  1.266267E+0000
 -8.854910E-0001 -3.036418E-0001
  2.275502E-0001 -2.223125E+0000
  1.967518E+0000  7.172211E-0001
 -1.049558E+0000  2.627410E+0000
 -2.372749E+0000  3.643319E-0001
 -6.577943E-0001 -4.022608E-0001
  3.254849E+0000  3.587641E+0000
 -4.939812E-0001 -4.155976E-0001
 -3.077307E+0000 -2.749767E-0001
  1.086951E+0000 -2.355045E+0000
 -9.970237E-0001 -4.042747E+0000
  3.365079E+0000  1.591881E+0000
 -2.631505E+0000  1.620506E+0000
 -2.065338E+0000 -2.289773E+0000
  9.658811E-0001 -3.094699E+0000
  2.384404E+0000  4.031530E+0000
 -2.103690E+0000  2.381074E+0000
 -1.590142E+0000 -5.842394E-0001
  4.846103E-0001 -2.294825E+0000
  3.105124E+0000  1.585399E+0000
 -1.215844E+0000  2.460326E+0000
 -4.026757E+0000 -1.078881E+0000
  1.002132E+0000 -1.714874E+0000
  1.771069E+0000  3.403409E+0000
 -1.840919E+0000  3.624854E-0001
 -6.162654E-0003 -2.811268E+0000
  4.757833E-0001 -8.651832E-0001
  1.122517E+0000  4.360495E-0001
 -3.132233E+0000  2.583583E+0000
 -3.499007E-0001 -2.469394E+0000
  1.389018E+0000 -6.429130E-0001
  4.327179E+0000 -1.273177E+0000
 -2.650370E+0000  2.969983E+0000
 -1.038326E+0000 -2.971731E+0000
  1.382536E+0000 -1.315926E+0000
  4.814539E-0001  2.556981E+0000
 -2.243914E+0000  3.066608E+0000
 -1.534266E+0000 -7.815914E-0001
  3.372139E+0000  9.606696E-0001
 -1.562905E+0000  2.940348E+0000
 -4.460465E+0000 -2.703451E+0000
 -1.945451E-0001 -2.930639E+0000
  4.682558E+0000  3.161319E+0000
 -2.131102E+0000  4.839491E+0000
 -3.247824E+0000  1.772538E-0001
  6.834989E-0001 -4.041440E+0000
  1.649621E+0000  2.911113E+0000
 -3.679681E+0000  2.765205E+0000
  3.937484E-0001 -3.635767E+0000
 -1.913197E-0001  4.917661E-0001
  2.565914E+0000  1.054859E+0000
 -1.699670E+0000  3.441083E+0000
 -1.540722E+0000 -1.640436E+0000
  1.859795E+0000 -3.295743E+0000
 -1.118321E-0001  3.195530E+0000
 -3.462771E-0001  2.104235E+0000
 -1.797121E+0000 -2.352965E+0000
  3.772966E+0000 -3.073440E+0000
  9.232055E-0001  2.381094E-0001
  6.501219E-0001 -1.868979E+0000
 -2.083330E+0000 -2.737896E-0001
  3.602298E-0001 -1.744592E-0002
  1.021324E+0000  1.823737E+0000
  8.477733E-0002 -1.938943E+0000
 -2.523284E+0000 -3.933019E-0001
  3.293966E+0000 -1.168767E+0000
  1.588552E+0000  2.897739E+0000
 -3.476282E+0000  3.875442E+0000
 -7.519027E-0002 -1.387031E+0000
 -8.536362E-0001 -1.655885E+0000
  2.484725E+0000  3.838304E-0001
 -2.058350E+0000  2.425312E+0000
  1.077707E+0000 -1.628511E+0000
  1.252360E+0000  1.693492E+0000
  1.135688E+0000  7.089922E-0001
  1.530675E-0001  1.489261E+0000
 -2.488180E-0001  1.442061E+0000
  3.911208E+0000 -2.332229E-0001
 -7.969156E-0001  4.428930E+0000
 -3.268211E+0000 -7.203107E-0001
 -3.758728E-0001 -2.335909E+0000
  3.837138E+0000  1.273085E+0000
 -3.254219E+0000  2.127754E+0000
 -2.863759E+0000 -5.293277E-0001
  1.931568E+0000 -3.909163E+0000
  4.279968E+0000  9.841084E-0001
 -1.214388E+0000  3.887314E+0000
 -3.257305E+0000  1.765137E-0001
 -1.532020E+0000 -8.990547E-0001
  2.996520E+0000  3.206841E-0001
 -7.912187E-0001  2.053529E+0000
 -2.290066E+0000  3.260604E-0001
 -1.490888E+0000 -3.291083E+0000
  3.794281E+0000 -1.337204E-0001
  1.403798E+0000  3.495401E+0000
 -2.865168E+0000  2.464346E-0001
 -9.108822E-0001 -1.767854E+0000
  2.181131E+0000 -5.114408E-0001
  6.411142E-0001  2.883137E+0000
 -2.997608E+0000 -2.629275E+0000
 -1.085266E+0000 -4.083167E+0000
  4.337143E+0000  2.279100E+0000
 -2.368050E+0000 -1.974789E-0001
 -2.375733E+0000 -3.378848E+0000
  2.572872E+0000 -1.156151E+0000
  1.819987E+0000  2.361736E+0000
  7.597897E-0001  7.812708E-0001
 -2.265376E+0000 -4.272438E-0001
  1.780013E-0001 -1.772541E+0000
  2.674739E+0000 -2.353026E+0000
  1.891994E-0001  4.802476E-0001
 -2.030979E-0001  7.851638E-0001
 -1.681207E+0000  1.257273E-0002
  4.221676E-0001  6.422079E-0002
  7.696186E-0001 -1.532174E+0000
 -3.206146E-0001  2.599323E+0000
 -1.193156E+0000  3.178161E+0000
 -8.593938E-0001  1.516362E-0001
  7.431467E-0001 -6.612085E-0001
  3.131565E-0001 -1.576898E-0001
  4.151199E+0000 -6.405510E-0001
 -4.697666E+0000  3.587820E+0000
  2.386984E+0000  1.509111E+0000
  2.448526E+0000 -1.190833E+0000
 -6.521055E-0001  7.923237E-0003
  2.242276E+0000 -8.200815E-0001
 -2.968145E-0001  1.249631E+0000
  1.652127E-0001  1.109643E+0000
 -9.525125E-0001 -1.171637E+0000
  8.944430E-0001  1.926963E-0001
  2.094174E+0000  2.828659E-0001
  1.142067E+0000  2.128453E+0000
 -1.429413E+0000 -1.910383E+0000
  1.448243E-0001 -2.141407E+0000
  1.932781E+0000  9.038174E-0001
 -1.449162E+0000  1.012109E+0000
  1.347434E+0000  7.989522E-0001
  1.394786E+0000  2.891654E-0001
  6.090878E-0001  1.602937E+0000
 -1.153060E+0000 -1.489896E+0000
 -1.249900E+0000 -2.918659E+0000
  1.870696E+0000 -3.278060E-0001
 -1.795040E+0000  1.056827E+0000
 -2.003643E+0000 -1.626648E+0000
  1.465207E+0000  9.779320E-0001
  7.379000E-0001 -4.785022E-0002
 -1.818194E+0000 -1.645915E+0000
  1.101567E+0000 -3.227611E+0000
  1.154164E+0000  4.037357E+0000
 -1.972737E-0001  1.148224E+0000
  8.314746E-0002  2.311088E-0001
  8.456235E-0003  1.783238E+0000
  1.686473E+0000  4.963999E-0001
 -2.553319E+0000  4.635854E-0001
  1.262099E+0000  1.651033E+0000
 -2.122709E-0001  1.211566E+0000
 -1.677164E+0000 -1.286580E+0000
  4.291785E+0000 -1.430165E-0001
 -1.959500E+0000  1.558199E+0000
 -5.509269E-0001  1.159778E-0001
  1.220740E+0000 -2.212305E+0000
  2.719487E-0002  3.122151E+0000
 -7.677724E-0001 -4.863700E-0001
  1.058903E+0000 -2.810766E+0000
  2.923880E+0000  7.964253E-0001
 -3.330644E-0001  1.973698E+0000
 -2.870056E+0000  2.106314E+0000
  1.644058E-0001  5.265769E-0001
  3.448746E+0000  1.646934E-0001
 -2.662144E+0000  2.835802E+0000
  6.291825E-0001 -3.599348E-0001
  1.230089E+0000 -1.173258E+0000
 -1.099545E+0000 -7.851098E-0001
  1.770065E+0000  9.276390E-0001
 -3.857578E+0000 -1.611159E+0000
 -3.432236E-0001 -2.687923E+0000
  2.314595E+0000  1.248314E+0000
 -1.904946E+0000  2.463301E+0000
 -2.201455E+0000  1.576142E+0000
  3.793289E+0000 -5.135165E-0001
 -1.640221E+0000  5.669928E+0000
 -3.404828E+0000 -1.634141E+0000
  2.124368E-0001 -4.065913E+0000
  3.297490E+0000  6.155632E-0001
  4.583812E-0001  5.302043E+0000
 -5.671927E+0000  3.065272E-0001
  4.910701E+0000 -5.277159E+0000
  1.772016E+0000  4.668233E+0000
 -3.614020E+0000  3.463655E+0000
 -1.625814E+0000 -8.389843E-0001
  8.988358E-0001 -3.001822E+0000
  1.280600E+0000  2.295921E+0000
 -2.293798E+0000  4.592770E+0000
 -3.715090E+0000 -3.898052E+0000
  2.680153E+0000 -3.649754E+0000
  3.596024E+0000  4.620439E+0000
 -3.923333E+0000  2.112803E+0000
 -2.887303E+0000 -6.349949E+0000
  2.713522E+0000 -1.343607E+0000
  2.782913E+0000  2.585869E+0000
 -3.182137E+0000  1.062645E+0000
 -1.807883E+0000 -1.949683E+0000
  5.139457E+0000 -9.759532E-0001
 -1.880069E-0001  3.919734E+0000
 -2.473613E+0000  4.757689E+0000
 -3.457526E+0000 -4.245560E+0000
  3.028662E+0000 -2.795665E+0000
  1.361701E+0000  2.206402E+0000
 -2.970948E+0000 -5.531148E-0001
 -1.239047E+0000 -3.957848E+0000
  2.406491E+0000 -2.752521E+0000
  4.818889E-0001  3.356576E+0000
 -2.539205E+0000  3.696093E+0000
 -7.928890E-0001 -1.135765E+0000
  8.115202E-0001 -2.407838E+0000
  4.723872E-0002  1.390918E+0000
 -6.352770E-0001  1.699723E+0000
  1.253375E+0000  1.419321E+0000
 -1.818291E+0000 -4.564275E-0001
 -2.815574E+0000 -7.185360E-0001
  1.401440E+0000 -2.800870E+0000
 -1.916267E+0000  5.536719E-0001
  1.499997E+0000  2.370359E+0000
 -2.550796E+0000 -1.802675E-0001
  1.300134E-0001  8.196625E-0001
  7.677874E-0001  7.153228E-0002
 -2.024612E-0001 -1.042295E-0001
  1.472263E+0000 -9.947268E-0001
  2.942068E+0000  9.315908E-0001
 -1.510475E+0000  1.932851E+0000
  3.543130E+0000 -1.937087E+0000
 -3.425084E+0000  1.012116E+0000
  3.483768E+0000  1.004617E+0000
 -5.424810E-0001  1.416911E+0000
  7.845129E-0001  5.903506E-0001
  3.450190E-0001 -2.701923E+0000
  2.936951E-0001 -2.888117E+0000
 -1.467426E+0000  8.589926E-0002
 -5.817748E-0001  2.368497E+0000
 -2.396307E-0001 -3.387395E+0000
 -1.338214E+0000  7.138432E-0001
  1.934231E+0000 -8.284617E-0001
 -1.944738E+0000 -1.441317E+0000
  8.295060E-0001  3.468963E-0001
  7.660616E-0001  5.094935E-0001
 -1.659642E+0000 -1.787703E-0001
  1.296332E-0002  1.275279E+0000
 -2.838380E+0000 -1.654663E+0000
 -6.810315E-0002 -2.808610E+0000
  1.497410E+0000  3.034229E-0001
 -1.257518E+0000  2.156904E+0000
 -1.690975E-0001 -1.950869E+0000
 -2.236099E-0001 -5.991285E-0001
 -3.015423E-0001  2.973455E+0000
 -8.858026E-0001 -1.375812E+0000
 -3.867614E+0000 -8.129610E-0001
  2.395296E+0000 -2.619262E+0000
  8.262608E-0001  2.302900E+0000
 -9.122338E-0001  1.254399E+0000
  9.496070E-0001 -1.623399E+0000
 -7.165316E-0002 -9.715076E-0001
 -1.623554E+0000 -1.923207E+0000
 -7.448380E-0001 -1.851607E+0000
  1.471834E+0000 -5.597767E-0001
  6.485646E-0002 -8.445293E-0001
  1.073710E+0000 -1.378933E+0000
  2.112027E+0000  9.261188E-0001
 -1.443954E+0000  8.299974E-0001
 -1.412532E+0000  1.812163E+0000
 -1.169047E+0000  5.769430E-0001
  2.639472E+0000 -2.342679E+0000
  5.759347E-0002 -1.107684E+0000
 -1.416491E+0000 -1.099994E+0000
  9.176195E-0001 -2.002143E+0000
  1.281560E+0000 -2.927462E+0000
 -1.090266E-0001  2.493620E+0000
 -2.142435E+0000  1.330702E+0000
  2.049674E+0000 -3.257381E+0000
 -3.692488E-0001  1.313509E+0000
  3.571378E-0001  5.380763E-0001
 -9.662213E-0001  9.989853E-0001
 -1.298594E+0000  1.191620E+0000
 -5.201431E-0001  1.565532E+0000
  1.537230E+0000 -7.332722E-0001
  8.649929E-0001 -4.828176E-0001
 -6.335070E-0001 -1.000802E+0000
 -2.853134E+0000 -6.698129E-0001
  2.253449E+0000 -1.925655E+0000
  1.180912E+0000 -1.847845E-0001
 -5.099290E-0001  1.078313E+0000
 -2.403825E+0000  2.951157E+0000
  7.547727E-0001 -4.726784E-0001
  5.947619E-0001 -2.311003E+0000
 -3.622489E-0001  4.483583E+0000
 -7.810199E-0001  2.432763E+0000
 -2.899424E+0000 -2.339692E+0000
  2.992466E-0001  9.765222E-0001
  2.524712E+0000  3.001380E-0001
 -1.105684E+0000  2.916835E+0000
 -2.006397E+0000 -5.246291E-0001
 -4.921798E-0003 -1.752363E+0000
  3.696522E+0000 -1.986150E+0000
 -3.808323E-0001  3.702331E+0000
 -1.517137E+0000 -2.139598E+0000
 -6.047585E-0001 -1.775377E+0000
  4.747714E+0000  6.109808E-0001
  2.768086E-0001 -3.150838E-0001
 -2.233981E+0000 -2.354198E+0000
 -1.849770E+0000 -9.310959E-0001
  3.453464E+0000 -1.624392E+0000
 -2.038742E+0000  4.283008E+0000
  2.997875E-0001 -3.435289E-0001
  1.475916E+0000 -2.783710E+0000
  5.537536E-0002  9.172755E-0001
  2.294902E+0000  1.309647E+0000
 -3.807281E+0000 -4.837924E-0002
 -5.641834E-0001 -2.095685E+0000
  3.401529E+0000 -1.319179E+0000
 -1.981317E+0000  1.325372E-0001
  1.048421E+0000 -9.040455E-0002
 -1.379785E+0000 -2.819915E-0001
  1.386329E+0000 -4.606031E-0001
 -2.374370E-0001  1.079062E+0000
 -1.737637E+0000  3.707699E+0000
 -2.264543E+0000 -5.194363E+0000
  5.559033E-0001 -2.202390E+0000
  3.713790E+0000  2.436759E+0000
 -2.752155E+0000  1.370418E+0000
 -3.022308E+0000  2.062184E-0001
  4.669408E+0000 -5.249053E+0000
  2.606271E-0002  5.731874E+0000
 -2.585082E+0000  1.442558E+0000
 -4.338123E+0000 -3.977942E+0000
  4.523382E+0000 -2.503685E+0000
  1.579042E+0000  3.049167E+0000
 -1.271210E+0000  1.266264E+0000
 -1.854379E+0000 -1.047923E+0000
  3.284336E+0000 -9.295059E-0001
  1.009879E+0000  8.721231E-0001
 -1.338038E+0000 -1.281695E+0000
 -2.117269E-0001 -4.475132E+0000
  7.385362E-0001  1.522339E+0000
  3.494057E+0000  3.305707E+0000
 -4.348749E+0000 -1.252745E-0001
 -1.831020E+0000 -4.690474E+0000
  3.742793E+0000  1.665754E+0000
  8.356279E-0001  3.122242E+0000
 -1.475118E+0000 -2.496636E-0001
 -8.735906E-0001 -2.394338E+0000
  2.708075E+0000  1.582339E+0000
 -1.078869E+0000  3.306992E+0000
 -1.948189E+0000  1.592891E+0000
  6.540295E-0001 -4.634849E+0000
 -1.642351E+0000  4.372512E-0001
  3.329840E+0000  1.646379E+0000
 -5.419804E+0000 -5.293916E-0001
  3.208515E+0000 -1.355150E+0000
  6.434226E-0002  6.191771E-0001
  2.760614E-0001  7.207367E-0001
 -1.937229E+0000 -2.834944E-0001
 -1.018693E+0000 -1.720272E+0000
  9.683147E-0001  5.280995E-0001
 -1.219186E+0000 -4.817396E-0001
 -3.245065E-0001 -9.877990E-0001
 -1.370953E-0001 -1.255551E+0000
  3.779384E+0000  1.483175E+0000
 -1.171186E+0000  1.613792E+0000
 -2.024941E+0000 -1.454040E+0000
  4.255681E-0001 -1.905128E+0000
  2.144810E+0000  1.670053E+0000
 -1.675596E+0000  2.320384E+0000
  1.350051E-0001 -2.236019E+0000
  3.385416E-0002  5.563665E-0001
  1.331575E+0000  2.677271E+0000
 -1.530877E+0000 -1.256421E+0000
 -4.402085E-0001 -4.641605E+0000
  2.766513E+0000 -8.772249E-0002
  1.283362E+0000  4.660187E+0000
 -1.657257E+0000  4.783124E-0001
 -1.385068E+0000 -2.531067E+0000
  4.259791E+0000  4.525647E-0001
  9.602127E-0001  4.503363E+0000
 -3.537590E+0000 -3.912250E-0001
 -2.920026E+0000 -4.747777E+0000
  4.268337E+0000 -1.008576E+0000
  1.269078E+0000  1.992302E+0000
 -1.696253E+0000  3.019134E+0000
 -2.082838E+0000 -5.218365E+0000
  2.026970E+0000 -2.384293E+0000
  5.708835E-0001  5.266957E+0000
 -2.534945E+0000  1.856609E+0000
 -2.032617E+0000 -7.820648E-0001
  2.592235E+0000  2.576921E-0001
 -1.094070E+0000  2.333250E+0000
 -3.081556E+0000  1.149155E+0000
  7.612250E-0001 -4.050904E+0000
  1.719289E+0000  6.555255E-0001
 -8.040087E-0001  4.614375E+0000
 -2.289557E+0000 -1.786539E+0000
  1.307324E+0000 -7.756922E-0001
  1.031297E+0000  1.040044E+0000
 -1.301115E+0000  3.307005E-0001
 -1.418373E+0000 -8.719743E-0001
  3.852863E+0000  2.205087E+0000
 -1.861666E+0000  1.342953E+0000
 -2.424377E+0000  6.673799E-0002
  2.313905E+0000 -2.246722E+0000
  2.040858E+0000  1.414820E+0000
 -1.332357E+0000 -9.589559E-0001
 -3.065245E+0000  1.083852E+0000
  4.143782E+0000 -8.012314E-0001
 -1.465323E+0000  1.223252E+0000
  3.519562E+0000 -3.710645E-0001
 -1.724093E+0000  7.323524E-0001
 -2.264500E+0000 -1.058246E+0000
 -4.683000E-0003 -2.645796E+0000
  3.429588E+0000  5.159031E-0001
 -1.165873E-0001  4.575375E+0000
 -4.719454E+0000 -1.128644E+0000
  1.392522E+0000 -9.610378E-0001
  2.775934E+0000  3.513785E+0000
  6.049045E-0001  2.647757E+0000
 -2.711131E+0000 -2.814561E+0000
  2.367526E+0000 -5.956503E-0001
  8.031669E-0001  7.636693E-0001
 -2.771700E+0000 -1.484592E+0000
  3.554259E+0000  1.638176E+0000
 -1.181786E+0000  3.103615E+0000
 -5.528806E-0001 -5.393204E-0001
  2.073399E+0000 -1.013757E-0001
 -1.039164E+0000 -1.733885E-0001
  1.613983E+0000  1.129741E+0000
 -2.284624E+0000  2.015819E-0001
  1.227379E+0000 -2.701250E+0000
  1.879192E+0000 -1.107188E+0000
  5.937465E-0001  9.463557E-0001
 -3.919381E-0001 -2.314610E+0000
 -5.049097E-0001 -1.008089E+0000
  3.654555E+0000 -1.895136E+0000
 -6.403204E-0001  3.070791E+0000
 -1.362148E+0000  1.356277E+0000
  2.732733E-0003  9.477372E-0002
 -1.102476E+0000 -2.347059E+0000
  5.919655E-0001 -1.211023E-0002
  1.349356E+0000  2.584454E+0000
 -1.645930E+0000  1.871833E+0000
  2.542203E-0001 -4.565766E-0001
  8.348064E-0001 -1.256948E+0000
  3.987790E-0001  2.830524E-0001
 -5.632392E-0002 -4.720598E-0001
 -2.746612E+0000 -1.718483E+0000
  1.380457E+0000  6.455839E-0001
  1.928684E+0000  6.299952E-0002
 -2.636557E+0000  2.581802E+0000
 -2.584462E+0000 -3.005255E+0000
  3.054535E+0000 -3.813336E+0000
  1.859432E+0000  3.732663E+0000
 -1.277298E+0000  1.540557E+0000
 -4.221419E-0001 -2.355297E+0000
  2.158904E+0000 -5.715490E-0001
  1.214556E+0000  2.849419E+0000
 -1.798469E+0000  1.032209E-0002
  1.150631E+0000 -1.229666E-0002
  2.816412E-0001 -8.881040E-0001
  3.027051E+0000  3.151560E+0000
 -4.445728E+0000  7.730578E-0001
 -1.315702E+0000 -1.744002E+0000
  1.915867E+0000 -3.387052E+0000
  3.165659E+0000  2.498026E+0000
 -3.308762E+0000  1.673138E+0000
 -2.027579E+0000 -3.327707E+0000
  1.520919E+0000 -1.301542E+0000
  3.299441E+0000  2.779711E+0000
  7.848601E-0001 -3.001435E-0001
 -6.784088E+0000 -1.086210E+0000
  3.533787E+0000 -3.397870E+0000
  1.037033E+0000  1.482332E+0000
 -8.106794E-0001  3.546136E+0000
 -4.231982E+0000 -2.059275E+0000
 -3.614235E-0001 -6.317605E+0000
  5.153614E+0000  2.112450E+0000
 -1.923650E-0001  5.424708E+0000
 -1.646474E+0000 -3.829664E+0000
 -1.503128E+0000 -2.079373E+0000
  1.876266E+0000  4.625227E-0001
  7.859892E-0002  1.203074E+0000
 -3.563698E+0000  2.262357E+0000
  1.484381E+0000 -8.253463E-0001
 -4.494570E-0001  6.797979E-0001
  2.294254E-0001  6.554664E-0001
  1.270361E-0001 -8.810155E-0001
 -1.899054E+0000 -8.765812E-0002
  8.676467E-0001 -3.057814E+0000
 -4.413342E-0001  1.856326E+0000
  1.034362E+0000 -2.095806E+0000
 -2.434313E+0000 -1.731252E+0000
  3.001804E+0000 -4.449164E-0001
  5.281826E-0001  1.251788E+0000
 -9.947798E-0001  2.272094E+0000
 -1.178653E+0000 -2.865793E+0000
  1.588674E+0000  2.704150E-0001
  1.159451E+0000  8.936487E-0001
 -1.615559E+0000 -1.124486E+0000
  2.658352E-0001  5.840693E-0001
  3.236803E+0000  1.658374E+0000
 -4.607029E+0000  3.620683E+0000
  6.416634E-0001 -1.253967E+0000
 -1.304464E+0000 -3.594924E+0000
  2.110706E+0000 -6.362290E-0001
 -6.335418E-0003 -1.602315E-0001
 -2.261300E+0000  5.033288E-0001
  2.881183E+0000 -2.100882E+0000
  3.150924E+0000  2.699745E+0000
  2.078451E-0001  4.355858E+0000
 -2.682570E+0000  1.500258E+0000
  3.519065E-0001 -3.083237E+0000
 -9.528118E-0001  1.734831E+0000
  2.365340E+0000  2.249431E+0000
 -4.420016E+0000  2.057280E+0000
  1.818036E+0000 -1.214446E+0000
  3.856220E-0001 -1.527302E+0000
 -4.612716E-0002  3.215059E+0000
 -7.090556E-0001  2.708131E+0000
 -1.973811E+0000  9.760452E-0001
  8.813189E-0001 -1.333336E+0000
  8.544927E-0001 -8.268072E-0001
 -9.767686E-0001 -8.223513E-0001
  3.082760E+0000  2.427712E+0000
 -2.626323E+0000  1.092230E+0000
  6.254630E-0001 -1.016558E-0001
  5.625182E-0002  2.029386E-0001
  1.842525E+0000 -1.369959E+0000
 -1.505495E+0000  2.167411E+0000
 -1.595478E+0000 -1.369096E+0000
  9.839649E-0001 -5.965151E-0001
  2.648583E+0000 -1.768900E+0000
  2.185562E+0000 -1.007558E+0000
 -2.130605E+0000 -5.299029E-0001
  1.087984E+0000 -1.533012E+0000
  1.201196E+0000 -4.608184E-0002
 -2.042761E-0001  1.902044E+0000
 -2.137473E+0000  7.999261E-0001
 -2.203812E+0000 -3.691599E+0000
  3.209252E+0000 -2.226118E+0000
 -8.305415E-0001  2.721843E+0000
 -2.603367E-0001 -2.680833E-0001
 -2.827969E+0000 -2.066404E+0000
  2.402203E+0000  3.240807E+0000
  1.769617E-0002  4.916061E-0001
 -3.182146E+0000  1.422667E+0000
  3.887125E-0001 -2.254535E+0000
  1.089423E+0000  2.543851E-0001
  1.686278E+0000  1.143383E+0000
 -3.645375E+0000 -9.564184E-0001
  4.005325E+0000 -2.112120E+0000
 -1.119146E+0000  2.263425E+0000
  1.283890E-0001  9.391151E-0001
 -1.165475E+0000 -3.975777E+0000
  1.284377E+0000 -4.456705E-0002
  3.428428E+0000  2.041423E+0000
 -1.205683E+0000  1.997964E+0000
 -1.538306E+0000 -3.386914E-0001
  2.464244E+0000  4.749565E-0001
  1.937131E+0000  2.912246E+0000
 -2.634322E+0000 -1.096631E+0000
  1.389991E+0000 -2.974119E+0000
  6.826863E-0001  4.980728E-0001
 -1.714013E-0001  1.004301E+0000
 -4.160801E+0000  4.198391E+0000
  1.037896E+0000 -2.706688E+0000
  1.209137E+0000 -9.738657E-0003
  9.374290E-0002  3.197277E+0000
 -1.776398E+0000 -1.577711E+0000
 -8.513180E-0001 -3.345307E+0000
  2.913061E+0000  3.468646E-0002
  6.293529E-0001  7.981080E+0000
 -4.278308E+0000 -1.464536E+0000
  6.728530E-0001 -4.286436E+0000
  2.685269E+0000 -1.746988E+0000
 -6.454233E-0001  6.013394E+0000
 -3.807032E+0000  4.831629E-0001
 -1.099965E+0000 -4.060149E+0000
  4.427928E+0000  8.266471E-0001
 -1.161646E-0001  4.769350E+0000
 -3.266416E+0000  5.540344E-0001
  8.567874E-0001 -4.589437E+0000
  2.235170E+0000 -7.440465E-0001
  2.553924E+0000  5.616991E+0000
 -4.250542E+0000  4.430839E+0000
 -2.025426E+0000 -4.751142E+0000
  1.694749E+0000 -4.783774E+0000
  6.034660E+0000  4.336098E+0000
 -2.670025E+0000  7.515922E+0000
 -3.870363E+0000 -6.138950E+0000
  4.574833E+0000 -3.464591E+0000
  4.386905E+0000  3.372101E+0000
 -1.893374E+0000  4.742531E+0000
 -4.850598E+0000 -2.204643E+0000
  4.878775E+0000 -3.329667E+0000
  5.734487E-0001  4.353542E+0000
 -4.500489E+0000  4.529807E+0000
 -1.333429E+0000 -4.271464E+0000
  2.806355E+0000 -3.906541E+0000
  1.527557E+0000  5.054175E+0000
 -3.103634E+0000 -1.500387E-0001
 -2.168824E+0000 -4.681555E+0000
  3.141666E+0000 -3.626744E+0000
  2.010670E+0000  1.953529E+0000
 -2.151519E+0000  5.618267E+0000
 -3.046844E+0000 -4.807543E+0000
  2.388438E+0000 -3.566530E+0000
  1.936593E+0000 -3.834271E-0001
 -1.164305E+0000  2.058981E+0000
 -6.396866E-0001 -8.821186E-0001
  2.079992E+0000  2.304601E-0001
 -5.009792E-0001  3.188992E+0000
 -4.845849E-0001  1.671539E+0000
 -1.196184E+0000 -6.084113E-0001
  2.441658E+0000 -2.564469E+0000
  2.331336E+0000  1.095910E+0000
 -9.473863E-0001  1.085572E+0000
 -8.631177E-0001 -1.214777E+0000
  2.655526E+0000 -4.802747E-0001
  6.440596E-0001 -1.928971E-0001
  1.393895E-0001  1.002316E+0000
 -1.286246E+0000  1.245164E+0000
  2.910284E-0001 -1.634168E+0000
 -3.766237E-0001 -9.353021E-0001
  1.352058E+0000  1.758417E+0000
  1.344692E+0000  3.294325E-0001
 -2.570610E+0000  6.182822E-0001
  2.699130E+0000 -2.032870E+0000
  1.191005E+0000  7.237629E-0001
 -6.933034E-0001  1.103943E+0000
 -3.418871E-0001 -1.425125E+0000
  8.393556E-0001  4.465790E-0001
  1.903156E+0000  4.802834E-0001
 -2.029672E+0000  1.708104E-0001
  2.492811E+0000 -1.161480E+0000
 -5.687784E-0001  2.018306E+0000
 -1.983472E+0000  2.094759E+0000
  1.125734E+0000 -1.184427E+0000
  1.545119E-0001  1.246023E+0000
  9.223273E-0001  8.888812E-0001
  1.361502E+0000  6.261174E-0001
 -1.206665E+0000  5.313818E-0001
 -1.164578E+0000 -5.452754E-0001
  4.758995E-0001 -1.816247E+0000
  1.517615E+0000  1.979832E+0000
  3.566924E-0001  1.447074E+0000
 -5.130430E-0001 -3.002363E+0000
 -5.592497E-0001 -2.154358E+0000
  1.140554E+0000 -1.193973E+0000
 -2.461315E+0000 -2.191036E-0001
  2.882453E+0000 -1.516736E+0000
 -1.082787E+0000 -1.175437E+0000
  3.995298E-0001 -1.886661E+0000
  3.091590E+0000 -2.449270E-0001
 -2.212851E+0000 -2.531729E+0000
 -1.137286E+0000  2.036289E+0000
  1.438806E-0001 -1.877457E+0000
  1.457911E+0000 -2.336894E+0000
  4.517614E-0001  3.683911E+0000
 -1.654138E+0000  6.581835E-0001
  3.107077E-0001 -2.490461E+0000
  3.549448E+0000  8.432195E-0001
 -2.267699E+0000  2.882923E+0000
 -2.562741E-0001 -1.444394E+0000
 -9.740206E-0001 -8.045117E-0001
  3.256870E+0000 -5.222002E-0001
 -1.690062E+0000  2.769126E-0001
 -3.503436E+0000 -1.509365E+0000
  1.422508E+0000 -2.940434E+0000
  2.389106E+0000  3.288098E+0000
  3.958917E-0001 -6.243415E-0001
 -1.897252E+0000  1.819615E-0001
 -2.178473E-0001 -3.297944E+0000
  1.636152E-0003  1.930633E+0000
 -8.630320E-0002  1.492637E-0001
 -1.851242E-0001  1.212404E+0000
 -2.858221E-0001 -5.694242E-0001
  1.310270E+0000 -1.294519E+0000
  9.608668E-0001 -7.915191E-0001
 -1.251678E+0000 -4.993054E-0001
  3.069566E-0001  2.639680E+0000
 -7.479210E-0001  3.109452E+0000
  5.517532E-0001 -3.189651E+0000
 -6.169286E-0001  8.168859E-0001
  1.406022E+0000  1.297283E+0000
 -1.852832E+0000 -1.170735E+0000
 -4.014983E-0001 -1.625356E+0000
  1.814142E-0002  4.254428E+0000
  1.790238E+0000 -1.744776E+0000
 -2.441366E+0000  1.988002E+0000
  9.983849E-0001  1.607221E+0000
 -1.024375E+0000  3.920344E-0001
  3.413268E-0001 -6.485692E-0001
 -2.305775E-0001 -5.905702E-0001
  2.087763E+0000  2.505089E+0000
 -3.256137E+0000  9.414054E-0001
 -1.543592E+0000 -1.032646E+0000
  2.839388E+0000  6.574387E-0001
 -2.052205E+0000  3.383283E+0000
  2.566721E-0001 -1.675118E+0000
 -2.180087E+0000  7.109134E-0001
  3.116434E+0000 -3.645920E+0000
  1.934660E+0000  1.617675E+0000
 -2.834877E+0000  1.347123E+0000
 -2.280832E+0000 -5.595674E+0000
  4.245901E+0000 -2.296315E+0000
  1.673589E-0001  4.366224E+0000
 -3.064609E+0000  1.262141E+0000
  1.428994E+0000 -1.444668E+0000
  2.594886E+0000 -2.454943E+0000
 -2.311045E+0000  1.774507E+0000
 -1.024149E-0001 -1.879620E+0000
  2.521980E+0000  5.583700E-0001
  8.780531E-0001  3.789402E-0001
 -2.424027E+0000  6.225774E-0001
 -1.532014E+0000 -2.085345E+0000
  9.728556E-0001 -5.578664E-0001
  9.485467E-0001  5.244465E-0001
 -1.722066E+0000  2.754178E+0000
  9.367647E-0001 -9.282179E-0002
  2.375354E+0000 -1.370268E+0000
  1.914057E+0000 -8.976515E-0002
 -1.202348E-0001  2.633331E+0000
 -3.585030E+0000 -2.110936E+0000
  4.168252E+0000 -2.082979E+0000
  2.368764E+0000  3.660142E+0000
 -3.104618E+0000  7.111529E-0001
 -2.302950E+0000 -4.144213E+0000
  6.373581E-0001 -1.944237E+0000
  6.310990E+0000  4.073848E+0000
 -7.495038E+0000  3.639783E+0000
 -3.640976E+0000 -4.096416E+0000
  3.021171E+0000 -1.902488E+0000
  2.116360E+0000  6.174689E+0000
 -3.356527E+0000 -2.087425E-0001
 -1.663693E+0000 -1.582253E+0000
  2.627651E+0000  1.174320E+0000
 -7.672861E-0002  2.543290E+0000
 -4.832338E+0000 -5.881602E-0001
  1.932263E+0000 -5.493744E-0001
  1.919020E+0000  2.830519E+0000
 -5.093165E+0000  1.086805E+0000
  3.886484E-0001 -3.746237E+0000
  1.122319E+0000  2.124860E+0000
 -3.325847E+0000  3.718013E+0000
  4.803880E-0001 -1.873139E+0000
 -1.359448E+0000 -1.783000E+0000
  6.048281E+0000  2.027557E+0000
 -2.682571E+0000  2.728223E+0000
 -1.020240E+0000 -3.762491E+0000
  3.125694E+0000 -1.949210E+0000
 -7.898608E-0001  1.081652E+0000
  1.623709E+0000  1.166702E-0002
 -5.525904E-0001  1.767107E+0000
 -1.398202E-0001 -1.796986E+0000
  4.875157E-0001 -2.259444E-0001
 -9.993017E-0002  1.672845E+0000
 -2.087705E+0000  1.241721E+0000
  1.952352E-0001 -8.907927E-0001
  3.748499E-0001  1.430408E+0000
  3.860772E-0001 -4.520301E+0000
  1.092999E+0000  3.037421E-0001
  1.150039E+0000  3.513388E+0000
 -3.243724E+0000 -5.984534E-0001
 -6.281017E-0001 -4.324565E+0000
  2.994802E+0000 -4.262336E-0002
  7.690882E-0001  1.390704E+0000
 -4.994047E+0000  1.194212E+0000
 -6.384556E-0002 -2.867470E+0000
  2.628726E-0001 -2.708845E+0000
  4.212108E+0000  2.835674E+0000
 -1.385719E+0000  2.585133E+0000
 -3.751465E+0000 -1.868005E+0000
  2.676564E+0000 -1.821040E+0000
  1.590316E+0000  2.318804E+0000
 -1.496169E+0000  3.984271E+0000
 -1.322681E+0000 -3.412606E-0001
 -1.072678E+0000 -3.377834E+0000
  3.852229E+0000 -2.075855E+0000
 -9.028131E-0001  3.188787E+0000
 -1.834364E+0000  2.443119E+0000
 -9.681456E-0001 -2.962923E+0000
  9.087094E-0001 -5.394536E-0001
  1.050434E+0000  3.124185E+0000
 -4.187542E+0000  2.626710E+0000
  1.867070E+0000 -4.568718E+0000
  1.454597E+0000  1.708168E+0000
 -7.271182E-0001  3.252361E+0000
 -1.891393E+0000 -1.744713E+0000
  1.369991E+0000 -1.100643E+0000
  4.665975E-0001  1.582452E+0000
  1.401552E+0000  3.617147E-0001
 -3.298810E+0000  7.260058E-0001
  1.774182E+0000  1.884586E+0000
 -3.468508E+0000 -2.652949E+0000
  2.049330E+0000 -1.637683E+0000
 -5.962807E-0002  1.104987E+0000
 -2.048124E+0000  1.253787E+0000
 -4.512220E-0001 -2.259990E+0000
  1.839913E+0000 -3.505067E+0000
 -7.528397E-0001  1.514781E+0000
  1.972930E+0000 -1.400985E-0001
 -6.220245E-0001 -5.276666E-0001
 -5.168684E-0001  1.251939E+0000
 -4.419863E-0001  3.020291E+0000
 -1.884979E+0000  2.327464E+0000
 -1.803917E+0000 -2.047206E+0000
  1.074132E+0000 -6.187749E-0001
  3.122607E+0000  1.515265E+0000
 -2.039335E-0001  2.168067E+0000
 -2.597521E+0000  5.284001E-0001
 -1.819886E+0000 -3.849508E+0000
  3.471425E+0000 -1.683731E+0000
  2.071943E+0000  2.507248E+0000
 -2.976262E+0000  5.521204E+0000
 -3.095984E+0000  5.737349E-0001
  1.341807E+0000 -4.337564E+0000
  3.846219E+0000 -1.322648E+0000
 -8.920423E-0001  5.060567E+0000
 -8.977605E-0001 -7.479880E-0001
 -7.833182E-0001 -1.349201E+0000
  1.297245E+0000 -9.203728E-0001
  1.810066E-0001 -2.591460E+0000
 -1.255487E+0000  7.038311E-0001
 -1.197616E+0000  2.182960E+0000
  4.138102E-0001  2.646740E+0000
 -1.602176E-0001 -5.159025E-0001
  4.353065E-0001 -1.051680E+0000
  1.745330E+0000  6.284199E-0001
 -7.871394E-0001  3.370463E+0000
 -1.706343E+0000 -8.359315E-0001
 -9.025468E-0001  4.081538E-0001
  1.659017E+0000  2.647470E+0000
  3.230122E-0001 -2.100364E+0000
  4.115869E-0001  1.476737E+0000
 -2.016202E+0000 -1.740977E-0001
 -4.302578E-0001 -1.532419E+0000
  1.936774E+0000  2.538243E-0001
  7.577371E-0001  5.764603E-0001
 -2.131379E+0000 -4.273063E-0001
  1.221354E+0000 -4.017613E-0001
  7.497037E-0001 -8.303084E-0001
 -1.774084E+0000  1.245041E+0000
  1.476517E-0001 -9.764188E-0001
 -5.203790E-0001 -1.107749E+0000
  1.325182E+0000 -3.676062E-0002
 -2.569170E-0001  4.059894E-0001
  2.283438E+0000  3.563977E-0001
 -1.664993E+0000  8.567675E-0001
  7.817393E-0001 -3.089659E+0000
  1.546660E+0000 -3.248484E+0000
  9.694661E-0001  1.078492E+0000
 -5.572245E-0001 -6.909015E-0001
  2.144386E-0001  1.590088E+0000
 -2.652863E-0001  5.152172E-0001
  2.194897E+0000  7.823440E-0002
 -2.387860E-0001  2.565039E-0001
 -1.577299E+0000  3.155492E-0001
 -2.275714E+0000 -2.759733E+0000
  1.330533E+0000 -1.452878E+0000
  5.878249E-0001 -8.988044E-0001
 -3.910155E+0000  1.407367E+0000
  1.128253E+0000 -1.830179E+0000
  1.300820E-0001 -2.621009E+0000
 -1.699637E+0000  3.806312E-0001
  5.800603E-0001 -1.293467E+0000
  7.186360E-0001 -2.681905E-0003
 -6.327080E-0001  1.228566E+0000
 -1.290667E+0000 -2.753079E-0001
 -1.133048E+0000 -2.740749E+0000
  1.764791E+0000  1.904863E+0000
 -1.934049E+0000  1.044402E+0000
  4.667425E-0001  1.521668E+0000
  4.805781E-0001 -1.397690E+0000
  1.615212E+0000 -2.190203E+0000
 -9.128010E-0001  7.874636E-0001
 -1.678711E-0001  1.306141E+0000
  1.156930E+0000  6.821295E-0001
  6.006044E-0001  3.240078E+0000
 -8.223129E-0001  3.186040E+0000
  1.227610E+0000 -8.530983E-0001
  3.309018E-0002 -2.798767E-0001
  1.346972E+0000  1.525512E+0000
 -3.990950E+0000 -1.463332E+0000
  2.264925E+0000 -4.050109E+0000
  4.976836E-0001  2.040450E+0000
 -2.936358E-0001  1.380106E+0000
 -1.696618E+0000 -1.729629E+0000
 -2.259092E-0001 -2.729072E+0000
  4.058133E+0000  1.173725E+0000
 -1.925077E-0001  1.542688E+0000
 -7.383615E-0001 -1.616576E-0001
  4.164163E-0001 -1.615687E+0000
  3.470355E-0001  5.411947E+0000
  6.107673E-0001  1.403450E+0000
 -2.924224E+0000 -9.936386E-0001
  3.890744E+0000 -4.579956E-0001
 -2.114931E+0000  1.487535E+0000
 -1.622847E+0000  4.857015E-0001
 -6.341767E-0001 -4.793194E-0001
  2.808060E-0001 -1.657219E+0000
  1.707187E+0000  1.306912E+0000
 -1.390434E+0000  9.009181E-0002
 -1.016849E+0000  1.205749E+0000
  1.689590E-0001 -3.388242E+0000
  1.568928E+0000  1.880200E-0001
  1.232314E+0000  3.700764E+0000
 -2.815536E-0001 -2.708665E-0001
 -8.107281E-0001 -4.937292E-0001
 -6.957715E-0001 -2.769582E+0000
  1.375921E+0000  1.042199E+0000
  2.026469E+0000  3.636635E-0001
 -3.502472E+0000  2.200479E+0000
 -1.569978E+0000 -2.100756E+0000
  1.170393E+0000 -9.392106E-0001
  1.482087E+0000  1.966720E+0000
 -1.954686E-0002  1.237736E+0000
 -3.180555E+0000  3.374737E-0001
  1.691751E+0000 -3.687373E+0000
 -1.064897E-0001 -1.556213E+0000
 -3.618345E-0001  2.042921E+0000
 -1.194675E+0000 -5.497701E-0003
 -9.045796E-0001  9.262872E-0001
  6.869819E-0001 -1.798059E+0000
  5.361608E-0001  1.327329E-0001
  2.068861E-0001  1.729350E+0000
 -1.470341E-0001  5.852139E-0001
 -1.396963E+0000 -1.709918E+0000
  2.601643E+0000  2.722673E-0001
 -1.287631E+0000  2.432280E-0001
 -8.384244E-0001 -3.824710E-0001
  2.304043E+0000 -3.285921E+0000
  2.243230E+0000  1.217651E-0001
 -1.600542E+0000  1.825887E+0000
 -1.487767E-0001 -3.283622E+0000
  1.671272E+0000  1.674783E+0000
  1.496471E+0000  2.567297E+0000
 -4.789637E+0000  1.808908E+0000
 -1.807677E-0001 -1.479656E+0000
  2.785884E+0000 -2.088825E+0000
  1.516808E+0000  3.373673E+0000
 -2.868343E+0000 -1.801233E+0000
  1.599898E+0000 -2.380978E+0000
 -2.844441E-0001  7.245817E-0001
 -5.155713E-0001  4.938026E-0001
 -3.429165E+0000  2.713524E+0000
  3.230793E+0000 -2.646225E+0000
  1.443896E-0001  2.831670E+0000
 -8.316550E-0001  1.365465E+0000
 -8.734054E-0001  1.435118E+0000
  2.724078E+0000  4.851542E-0001
 -9.608105E-0001 -9.663104E-0001
 -1.312575E+0000 -1.887832E+0000
  3.070833E-0001  1.981386E+0000
  4.207125E-0001  2.088984E+0000
 -1.131777E-0001 -1.559062E+0000
  2.163131E+0000  9.370175E-0001
 -1.407897E+0000  8.838341E-0001
  3.760650E-0001 -1.175788E+0000
 -1.154107E+0000  2.786371E+0000
  7.340318E-0001  1.294679E+0000
 -5.872816E-0001 -1.045716E+0000
 -1.525350E+0000  1.130755E+0000
  5.809344E-0001 -1.237783E+0000
  1.879716E+0000 -1.026889E+0000
  2.247622E-0001  2.370973E+0000
 -1.638430E+0000 -6.163821E-0001
 -1.609007E+0000 -8.098795E-0001
  2.545410E+0000 -1.298899E+0000
 -2.183241E+0000 -6.085957E-0001
  1.411319E+0000  9.396714E-0001
 -7.003766E-0002  1.065734E+0000
 -2.190628E+0000  3.255128E-0002
  1.648830E+0000 -2.179821E+0000
  7.214721E-0001  5.923239E-0001
  8.832456E-0001 -2.373439E-0001
 -9.846194E-0002 -3.546672E+0000
 -2.493605E-0001 -5.172125E-0001
  3.178737E-0001 -5.350335E-0001
 -1.973064E+0000  2.281444E+0000
  1.765734E-0001 -1.300370E+0000
 -1.420955E+0000  4.669952E-0001
  9.384832E-0001 -2.133148E+0000
 -2.777785E+0000 -1.635038E+0000
  1.279799E+0000 -1.292193E+0000
 -1.985612E-0001 -6.226573E-0001
 -6.120205E-0001 -4.147934E-0001
 -9.200181E-0001  1.048045E+0000
  2.703098E+0000  4.708445E-0002
  1.347024E+0000 -8.960384E-0001
 -2.167601E+0000 -2.788358E-0002
  1.570252E-0001 -4.216256E-0001
  1.207771E+0000 -1.071413E+0000
  2.672327E-0001  2.668309E+0000
 -2.193426E+0000 -8.434740E-0001
  2.135993E-0001 -1.627035E+0000
  1.459041E+0000 -1.001168E+0000
 -9.833526E-0001  2.875022E+0000
  1.293332E+0000  7.690453E-0001
 -4.866541E+0000 -8.132921E-0001
  2.035705E+0000 -1.956250E+0000
  2.127918E+0000  3.118289E-0002
  1.638595E+0000  1.266092E+0000
 -2.858085E+0000 -1.173285E+0000
  8.937945E-0002 -3.669493E+0000
  1.880539E+0000  5.602506E-0001
  2.235776E-0001  1.198115E+0000
 -2.652269E+0000 -3.137570E-0001
  2.705201E+0000 -2.472325E+0000
 -2.615847E-0001 -1.162969E-0001
  3.044366E-0001  2.828945E+0000
 -3.113916E+0000 -1.199327E+0000
  3.363910E+0000 -1.915857E+0000
 -6.165669E-0001  1.672379E+0000
 -3.436137E-0001  2.115105E+0000
 -3.346887E+0000 -8.990797E-0001
  5.420719E+0000 -3.180973E+0000
  1.691467E+0000  3.229600E+0000
 -2.746144E+0000  2.222448E+0000
  1.276562E+0000 -6.492838E+0000
 -2.278615E-0001 -1.571399E+0000
  3.130062E+0000  2.031971E+0000
 -3.517082E+0000 -2.746015E-0001
 -2.079219E+0000 -3.724767E+0000
  1.916144E+0000 -8.079557E-0001
 -1.451378E+0000  4.056812E+0000
  1.042785E+0000  1.885235E+0000
 -2.713548E+0000 -1.528212E+0000
  1.008798E+0000 -3.829908E+0000
  1.614742E+0000 -9.555689E-0002
 -1.699824E-0001  1.805916E+0000
 -1.501069E+0000  1.969312E+0000
  2.496733E-0002 -2.385537E+0000
 -2.796697E-0001 -5.039011E-0001
 -3.217810E-0001 -9.940223E-0001
  3.298697E+0000 -2.123071E+0000
 -1.901942E+0000  2.522876E+0000
  1.972449E+0000  1.655778E-0001
 -1.426750E+0000 -6.742010E-0001
 -1.255195E+0000 -6.529495E-0001
  3.574892E+0000 -1.887855E-0001
 -3.394315E+0000  2.798434E+0000
  4.600153E-0001 -1.590498E+0000
 -1.564995E+0000 -2.930259E+0000
  3.949794E+0000 -8.055828E-0001
 -9.301554E-0002  3.011803E+0000
  1.135661E+0000  1.791543E+0000
 -1.973908E+0000 -2.757921E+0000
  1.359094E+0000 -7.371468E-0001
 -7.854168E-0002  3.967798E+0000
 -1.920199E+0000  1.014590E+0000
 -7.177550E-0001 -3.967154E+0000
  5.057772E+0000 -1.833259E+0000
  1.272676E+0000  6.443966E+0000
 -3.395823E+0000  3.240836E+0000
 -2.861980E+0000 -4.808143E+0000
  2.413681E+0000 -2.541525E+0000
  2.487614E+0000  3.982457E+0000
 -3.465442E+0000  3.308448E+0000
  1.618526E-0001 -4.273196E+0000
  3.291995E+0000 -3.271668E+0000
  1.558224E+0000  2.674139E+0000
 -1.588982E+0000  3.077494E+0000
 -3.389682E+0000 -3.634431E+0000
  3.556047E+0000 -4.356382E+0000
  2.326350E+0000  2.044522E+0000
 -1.395394E+0000  4.891741E+0000
 -3.849159E+0000 -1.665709E+0000
  1.187608E+0000 -5.674637E+0000
  5.554684E+0000  3.173277E+0000
 -2.667285E+0000  5.990173E+0000
 -3.552607E+0000 -3.599004E+0000
  2.630885E+0000 -7.384358E+0000
  4.010488E+0000  4.935897E+0000
 -9.574248E-0001  1.232465E+0000
 -5.818162E+0000 -2.378107E+0000
  5.932514E+0000 -4.542969E+0000
  2.130489E+0000  7.188930E+0000
 -3.297692E+0000  3.906674E+0000
 -3.627825E+0000 -5.639823E+0000
  4.001080E+0000 -2.186852E+0000
  3.484586E+0000  6.985730E+0000
 -3.321439E+0000  1.056036E+0000
 -3.297593E+0000 -3.984719E+0000
  3.877246E+0000 -4.437620E+0000
  2.537199E+0000  4.523684E+0000
 -1.728356E+0000  1.892479E+0000
 -6.195925E+0000 -4.565281E+0000
  3.948570E+0000 -5.095358E+0000
  1.772064E+0000  7.110208E+0000
 -1.579379E+0000  2.107678E+0000
 -1.682922E+0000 -1.436120E+0000
  2.107008E+0000 -3.100482E+0000
  2.006212E+0000  1.554023E+0000
 -2.806585E+0000  3.840787E+0000
 -3.777379E+0000 -1.838400E+0000
  5.125629E+0000 -3.135612E+0000
 -1.290270E+0000  3.497955E+0000
  1.970986E+0000 -2.246001E+0000
 -2.020576E+0000 -2.480002E+0000
  4.843676E+0000  1.786614E-0001
 -1.741040E+0000  2.196818E+0000
 -2.230785E+0000 -4.090942E+0000
  2.478258E+0000 -6.302773E-0001
  2.036702E+0000  3.392403E+0000
 -3.354910E+0000  1.513636E+0000
 -1.324882E+0000 -2.331246E+0000
  8.968767E-0001 -1.507076E+0000
 -8.219420E-0001  1.864634E+0000
  1.295588E+0000  1.545951E+0000
 -3.403812E+0000 -9.555794E-0001
  8.712536E-0001 -4.664038E+0000
  3.115285E+0000  3.103298E+0000
 -1.309442E+0000  3.566145E+0000
 -3.974740E+0000  1.177723E+0000
  5.081906E-0001 -4.024252E+0000
  2.849363E+0000 -2.724402E-0001
  1.828749E+0000  4.501323E+0000
 -1.938252E+0000  2.011214E+0000
 -9.075943E-0001 -5.215534E+0000
  1.571369E+0000 -6.016865E-0001
  2.409588E+0000  2.952547E+0000
 -4.531444E+0000  1.863861E+0000
 -1.537281E-0001 -6.872324E+0000
  6.102818E-0001 -4.416392E+0000
  3.712914E+0000  9.316136E-0001
 -2.150110E+0000  3.001608E+0000
 -2.214839E+0000  8.023690E-0001
  5.724761E-0001 -1.373085E+0000
  6.230768E-0002 -5.310750E-0001
  4.625258E-0001 -1.237427E+0000
 -2.050563E+0000 -1.616550E+0000
  2.679212E+0000 -5.820759E-0001
  1.734510E+0000  2.785697E-0001
 -8.741998E-0001 -1.110047E+0000
  8.960462E-0001 -2.990813E-0001
  1.102337E+0000 -1.166003E+0000
  3.141165E-0001  2.759422E+0000
 -3.017312E+0000 -1.128633E-0001
  3.898399E-0001 -4.345231E-0001
  2.068534E+0000 -1.277793E+0000
 -2.137393E+0000  1.744687E+0000
 -1.206450E+0000  1.840147E+0000
 -1.712593E+0000 -3.224531E+0000
  2.421810E+0000 -2.139910E+0000
  1.852434E+0000  1.035087E+0000
 -2.044825E+0000 -2.421446E+0000
 -1.465482E+0000 -1.976546E+0000
  2.560154E+0000 -7.619590E-0001
 -8.038372E-0001  1.776357E+0000
 -6.353187E-0001 -1.190848E+0000
  1.800399E+0000 -2.990480E+0000
  5.457525E-0001  2.424144E+0000
  2.830420E-0001  2.646730E+0000
 -1.828546E+0000  3.343292E+0000
  1.217566E+0000  6.943478E-0001
  1.144582E+0000  6.168090E-0001
 -1.224844E+0000  8.395172E-0002
 -5.426129E-0001 -7.095071E-0001
  2.600886E+0000 -1.564240E+0000
  1.182883E+0000  1.972914E+0000
 -2.946779E+0000 -4.653871E-0002
 -7.886886E-0001 -1.455627E+0000
  3.649137E+0000  6.268922E-0001
 -7.297281E-0001  3.887098E+0000
  9.974039E-0001  9.974954E-0001
 -1.791631E+0000 -2.150536E+0000
  1.022975E+0000 -4.231954E-0001
  1.552866E+0000  3.232021E+0000
 -9.387012E-0001  3.395249E+0000
 -2.615410E-0001 -1.306070E+0000
 -3.240608E-0001 -1.962655E-0001
  1.843314E+0000  4.342679E+0000
 -2.907433E+0000 -1.477941E-0002
 -9.048635E-0001 -1.449373E-0001
  1.771279E+0000  2.677730E-0001
 -1.990107E+0000  2.775079E+0000
  5.458739E-0001 -2.639736E+0000
 -1.982991E+0000 -5.257864E-0001
  1.467990E+0000 -1.526679E+0000
 -4.632869E-0001  2.391185E+0000
 -2.997746E+0000  3.003701E+0000
  1.061758E+0000 -5.911687E+0000
  2.504286E+0000 -2.935840E+0000
  1.884885E+0000  4.160235E+0000
 -1.236990E+0000  5.595919E-0001
 -1.419550E+0000 -1.982917E+0000
  2.734824E+0000 -3.479412E-0001
  1.291034E+0000  3.788803E+0000
 -3.522280E+0000 -9.184844E-0001
 -3.241910E+0000 -4.200460E+0000
  6.050741E+0000 -1.700763E+0000
 -9.523043E-0001  3.582762E+0000
 -1.496524E+0000  8.480331E-0001
 -2.708542E+0000 -1.668600E+0000
  2.011341E+0000 -2.688965E+0000
 -1.063037E+0000  2.076190E+0000
 -9.484915E-0001 -5.013924E-0001
  8.194053E-0001 -7.775475E-0001
 -1.663222E+0000 -2.711448E+0000
 -1.999266E+0000  1.779830E+0000
  8.943286E-0001  1.517377E-0001
 -4.302182E+0000  1.828458E+0000
  3.651515E+0000 -3.551002E-0001
 -1.410151E+0000  1.167644E+0000
  1.345299E+0000 -2.710926E+0000
  1.398971E+0000 -3.137029E-0001
 -1.643894E+0000  1.467214E+0000
 -7.931613E-0001  6.871307E-0002
  7.061491E-0001  7.990761E-0001
  1.723988E+0000  1.577175E+0000
 -9.544600E-0001  1.431650E+0000
 -6.597578E-0001 -2.200635E-0001
  1.570807E+0000 -1.571600E+0000
 -6.557443E-0001 -1.896049E+0000
  2.488979E+0000  1.727316E+0000
 -1.819073E+0000  1.778270E+0000
 -9.705168E-0001 -2.689183E+0000
  2.812238E+0000 -1.972223E+0000
  1.437771E+0000  2.534537E+0000
 -2.276775E+0000  1.585517E+0000
 -3.360575E+0000 -3.563332E+0000
  4.035565E+0000 -3.850677E+0000
  4.302036E+0000  3.445054E+0000
 -9.147775E-0001  1.769372E+0000
 -4.185294E+0000  4.531182E-0001
  1.476949E+0000 -7.466205E+0000
  2.131103E+0000  1.127379E+0000
  2.962646E+0000  4.061451E+0000
 -6.393530E+0000  2.627873E+0000
 -1.898591E+0000 -4.812218E+0000
  4.740583E+0000 -1.772270E+0000
 -6.908446E-0001  2.783308E+0000
 -1.937414E+0000  2.190504E+0000
 -3.430948E-0001 -6.240732E+0000
  2.207588E+0000 -1.499115E+0000
  2.442963E+0000  1.860440E+0000
 -3.449465E+0000  1.225645E+0000
  2.996090E-0001 -4.073856E+0000
  5.384169E+0000  1.824059E+0000
  3.195376E-0001  1.719954E+0000
 -1.686487E+0000 -6.834706E-0001
 -3.702692E-0001 -1.683908E+0000
  3.333269E+0000  1.551831E+0000
 -4.868889E-0001  2.811990E+0000
 -6.528803E-0001 -1.270431E-0001
 -1.915463E+0000 -9.232406E-0001
  1.236006E+0000  2.496868E+0000
  2.211864E-0001  5.580235E-0001
 -1.268484E+0000  1.302159E+0000
 -2.871371E+0000 -2.000368E+0000
  1.428912E+0000 -2.500162E+0000
  5.834172E-0002 -1.730530E-0001
 -1.207821E+0000  2.511355E+0000
  9.388418E-0001  4.283232E+0000
 -1.534805E+0000 -9.462072E-0002
 -2.508022E-0001 -8.326110E-0001
  7.126084E-0001 -1.838057E+0000
 -1.323649E+0000  1.536230E+0000
 -7.203227E-0001 -8.294141E-0001
 -1.353300E+0000 -8.538908E-0001
 -4.347176E-0001 -3.570217E-0001
 -1.194519E+0000 -2.453981E+0000
 -5.927960E-0001 -1.562575E+0000
  3.888425E+0000 -2.429109E+0000
  1.578074E+0000  2.899828E+0000
 -3.760739E+0000  7.327572E-0001
 -3.948539E-0001 -5.297152E+0000
  2.262542E+0000 -3.174206E-0001
  1.239507E+0000  5.052800E+0000
 -6.112919E+0000  1.517024E+0000
 -5.500862E-0001 -3.261066E+0000
  3.889198E+0000  1.069729E+0000
 -2.258244E+0000  2.219488E+0000
 -3.785257E+0000  1.109517E+0000
  3.318514E-0001 -3.886005E+0000
  2.829490E+0000 -1.299383E+0000
  9.281334E-0003  2.667180E+0000
 -3.435642E+0000 -2.147993E+0000
  2.562958E+0000 -4.060781E+0000
  8.508570E-0001  7.681264E-0001
 -3.745816E-0001  9.691488E-0001
 -1.010367E+0000 -3.765186E+0000
 -3.492324E-0001  7.273499E-0001
 -1.139971E+0000  5.065148E-0001
 -8.320722E-0002 -1.520031E+0000
  5.832113E-0001 -9.798369E-0002
  1.875076E+0000 -7.732708E-0002
 -1.931781E+0000  8.280776E-0001
 -1.955372E+0000 -2.166302E+0000
  2.607605E+0000  2.509883E+0000
  1.388342E+0000  1.655038E+0000
 -1.826604E+0000  1.516745E+0000
 -3.531721E-0002 -1.063686E+0000
 -1.454006E+0000 -2.226100E+0000
  1.947903E+0000  3.268500E+0000
 -6.954181E-0001  2.129925E+0000
 -2.484662E+0000 -1.918080E+0000
  2.688887E+0000 -4.466169E+0000
  9.553592E-0001  4.736410E+0000
 -1.661805E+0000  3.664068E+0000
 -4.777950E+0000 -6.107945E-0001
  3.643375E+0000 -1.820403E+0000
  3.636230E+0000  2.187736E+0000
 -3.579700E+0000  3.866987E+0000
 -1.336457E+0000 -5.073630E+0000
  1.993428E+0000 -1.126206E+0000
  1.428612E+0000  1.432217E+0000
 -2.553464E+0000  9.106033E-0001
  4.065017E-0001 -4.146413E+0000
  3.598313E-0001 -2.387937E+0000
  2.222414E+0000  1.895449E+0000
 -2.798332E-0001  4.773890E+0000
 -2.594951E+0000 -2.019946E+0000
 -6.866022E-0001 -5.034649E-0001
  2.684029E+0000 -4.399610E-0001
 -2.255499E+0000  5.085405E+0000
  9.673122E-0003  6.678128E-0001
 -9.259637E-0001 -4.162576E-0001
 -1.332850E-0001 -1.452907E+0000
  1.022348E+0000  5.535442E-0001
  3.484944E-0001 -5.006792E-0001
 -1.693359E+0000  8.085420E-0001
  2.234340E+0000 -2.937186E-0001
 -1.832014E+0000  1.282203E+0000
  7.778125E-0001 -1.022925E+0000
 -2.176480E+0000 -1.068015E+0000
  9.941311E-0001  4.371141E-0001
 -2.804389E+0000 -2.370379E-0001
  2.645375E+0000 -1.737086E+0000
 -1.118994E+0000  6.247014E-0001
 -3.281971E+0000  9.611867E-0001
  5.299616E-0002 -3.786139E+0000
  2.436402E-0001  1.655426E+0000
  9.938672E-0001 -6.405726E-0001
 -2.928899E+0000 -1.399736E+0000
  1.906251E+0000 -2.947355E+0000
  8.088313E-0002  5.453014E-0001
  4.150607E-0001  1.245523E+0000
 -2.230942E+0000 -1.563696E-0001
 -1.908034E+0000 -1.260936E+0000
  4.506935E+0000 -1.476920E+0000
 -1.066018E+0000  1.292459E+0000
 -2.009731E+0000  6.084536E-0001
 -3.938409E-0001 -3.743210E+0000
  3.530410E+0000  1.816653E+0000
 -3.070905E+0000  3.015831E+0000
 -1.081690E+0000 -1.268536E+0000
 -3.126967E-0001 -3.050119E+0000
  4.496263E+0000  8.589948E-0001
 -2.246068E+0000  3.261555E+0000
 -1.595591E+0000 -3.008902E+0000
 -7.391626E-0001  8.677424E-0003
  2.521876E+0000  1.338090E-0001
 -1.632430E-0001  1.261631E+0000
 -8.965387E-0001  2.576742E+0000
  5.732340E-0001  6.756894E-0001
 -9.853137E-0001 -4.518918E-0001
  2.372521E+0000  2.499077E+0000
 -1.189699E-0001  1.924756E+0000
 -8.146401E-0001 -2.871865E-0001
  1.926490E+0000 -1.449438E+0000
 -1.284540E+0000  1.851954E+0000
  1.477571E+0000  2.525219E+0000
 -1.590851E+0000 -4.288008E-0001
  3.232870E-0001 -3.799441E+0000
 -3.066104E-0001  1.354429E+0000
 -9.712199E-0001  2.397355E+0000
  2.711056E-0001 -6.207545E-0001
 -1.530036E+0000 -5.275530E-0001
  4.388909E+0000  1.098965E+0000
 -1.050531E+0000  2.338992E+0000
 -5.040298E+0000  2.311927E+0000
  2.084500E+0000 -3.873375E+0000
  4.094939E-0001  2.258385E+0000
 -8.022852E-0001 -8.099533E-0001
 -2.530693E+0000 -8.038503E-0001
  2.060185E+0000 -5.825604E+0000
  3.826204E+0000  3.927490E+0000
 -3.454958E+0000  5.706766E+0000
 -3.851058E+0000 -5.071343E+0000
  2.853854E+0000 -5.242127E+0000
  3.292305E+0000  5.535578E+0000
 -2.466823E+0000  1.708718E+0000
 -2.931124E+0000 -2.214091E+0000
  3.345288E+0000 -5.155900E+0000
  1.394061E+0000  3.505850E+0000
 -6.274550E-0001  3.330465E+0000
 -4.043872E+0000 -5.540199E+0000
  3.229119E+0000 -3.959547E+0000
  4.294159E+0000  1.915082E+0000
 -2.368098E+0000  2.854181E+0000
 -3.704058E+0000 -2.427252E+0000
  1.702926E+0000 -3.376685E+0000
  3.277412E+0000  1.452228E+0000
 -5.816352E-0001  1.737480E+0000
 -2.906485E+0000  7.966433E-0001
  4.892766E-0001  5.575097E-0001
  8.869412E-0001  1.674189E+0000
  5.127162E-0002  1.112115E+0000
 -2.396862E+0000 -2.935401E-0001
 -4.911396E-0001 -1.441845E+0000
  2.742232E+0000 -3.855666E+0000
  1.309702E+0000  5.938356E-0001
 -4.852334E+0000 -6.419278E-0001
  8.780438E-0001 -3.992921E-0001
 -9.138035E-0001  2.186603E-0001
 -3.563675E-0001  1.866446E+0000
  1.016176E+0000  1.816560E+0000
 -1.474764E+0000 -8.379419E-0001
  1.820355E+0000 -3.973516E+0000
  2.262272E+0000  1.083506E+0000
 -1.881136E+0000  3.789513E+0000
  1.246094E+0000  2.008948E-0001
 -7.036480E-0001 -6.392480E-0001
  2.792471E+0000  3.815871E-0001
 -1.440603E+0000  1.582129E+0000
 -4.265626E-0001 -6.776787E-0001
 -8.738093E-0002 -2.126032E+0000
 -2.344047E-0001  4.280972E-0001
  1.659148E+0000  5.465962E-0002
 -3.477995E-0001  1.330685E+0000
 -1.363286E+0000 -2.978086E-0001
 -1.343380E-0001 -2.971551E+0000
  2.004987E+0000  1.153570E+0000
  7.376458E-0001 -1.914428E+0000
 -1.003941E+0000 -2.038698E-0001
  1.691793E+0000 -4.704122E-0001
 -2.552483E+0000  2.738139E+0000
  3.396130E+0000  1.529440E+0000
 -3.002938E+0000  8.773784E-0001
  1.450221E+0000 -3.267092E+0000
  1.508324E+0000  9.473114E-0001
 -1.794560E+0000  4.290909E+0000
 -2.413694E+0000 -1.166725E+0000
 -1.468011E+0000 -3.867988E+0000
  3.968572E+0000 -1.254689E+0000
 -1.320128E+0000  3.771552E+0000
 -2.806037E+0000 -7.795560E-0001
 -1.292575E+0000 -6.896832E+0000
  4.100076E+0000 -1.437367E+0000
 -5.943757E-0001  2.273094E+0000
 -2.242923E+0000  6.762346E-0001
 -2.667693E+0000 -1.975679E+0000
  4.714577E+0000 -2.308932E-0001
  2.170986E-0001  1.801432E+0000
 -2.759260E+0000  1.144981E+0000
 -1.070157E+0000  8.064221E-0001
  3.725681E+0000 -5.258353E+0000
 -1.583947E+0000  5.266588E+0000
  1.424570E-0002 -5.455441E-0001
 -2.551109E+0000 -2.436366E+0000
  2.378679E+0000  7.495533E-0001
  1.867114E+0000  2.621743E+0000
 -2.730885E+0000  8.873096E-0002
 -1.483237E-0001 -5.680631E+0000
  4.000327E+0000 -2.273737E+0000
  1.618163E+0000  2.884320E+0000
  3.937354E-0001  3.572611E+0000
 -2.793088E+0000 -2.687227E+0000
  2.131117E+0000 -3.472267E+0000
  3.178316E+0000  3.943592E+0000
 -2.655295E+0000  2.991001E+0000
 -6.295526E+0000 -4.199294E+0000
  2.475953E+0000 -6.478797E+0000
  3.448467E+0000  4.436319E+0000
 -3.057785E-0001  4.483763E+0000
 -3.643843E+0000 -3.862595E+0000
  3.074715E+0000 -6.020834E+0000
  4.742436E+0000  3.698059E+0000
 -1.431398E+0000  4.416021E+0000
 -3.734464E+0000 -3.449766E+0000
  2.410630E+0000 -3.940764E+0000
  4.719054E+0000  2.831181E+0000
 -3.286908E+0000  4.298740E+0000
 -4.991935E+0000 -2.825459E+0000
  2.584111E+0000 -4.708951E+0000
  4.580385E+0000  2.696540E+0000
 -1.235431E+0000  2.960002E+0000
 -2.986830E+0000 -4.798026E+0000
 -1.505987E+0000 -1.057642E+0000
  4.118755E+0000  2.596869E+0000
 -6.479825E-0001  6.128539E+0000
 -1.950946E+0000  7.655550E-0001
 -5.282289E-0001 -2.733878E+0000
  3.685535E+0000  1.442207E-0001
  2.339367E+0000  2.633574E+0000
 -4.945128E+0000  1.399276E+0000
  1.581905E+0000 -4.936274E+0000
  5.819601E-0001  1.867232E+0000
  1.714770E+0000  1.546355E+0000
 -4.622782E-0001  6.652932E-0001
 -3.746659E+0000  1.640159E+0000
  2.626598E+0000 -3.142485E+0000
  3.234746E+0000  1.418976E+0000
 -1.893299E+0000  4.818342E+0000
 -1.391761E+0000 -2.030343E+0000
  1.843083E+0000 -2.410046E+0000
  1.893612E+0000  7.700752E-0001
 -1.388924E+0000  4.617270E-0001
 -2.983484E-0001 -7.364073E-0002
  1.787528E+0000 -2.181793E+0000
 -5.497073E-0001 -1.227002E+0000
 -2.448359E-0001  1.475870E-0001
 -1.489131E+0000 -3.729601E-0001
  1.102603E+0000 -1.647105E-0001
  4.978930E-0002 -2.832714E-0001
 -5.284735E-0001  2.020652E+0000
 -2.759035E+0000  3.216380E-0002
  2.786735E+0000 -2.710779E+0000
  6.921695E-0001  4.262363E+0000
 -3.008619E+0000  3.203134E+0000
  2.392335E-0001 -1.529142E+0000
  2.902031E+0000  1.887446E+0000
  3.557056E-0001  1.873172E+0000
 -4.379698E+0000  2.840503E+0000
  2.483881E+0000 -4.357093E+0000
 -1.149968E-0001  1.314883E+0000
  2.220205E-0001  1.714833E+0000
 -3.215043E+0000 -7.108714E-0001
 -2.528150E+0000  8.903015E-0001
  2.309210E+0000 -1.673217E-0001
  3.632545E-0001 -3.225105E-0001
 -1.114645E+0000  8.282215E-0001
  1.934292E+0000 -1.932704E+0000
 -7.464087E-0002  9.099229E-0001
  4.036318E-0001  1.863713E-0001
 -2.575876E+0000 -6.883497E-0001
  3.010573E+0000 -3.229064E+0000
  1.049889E+0000  2.547583E+0000
 -1.060629E+0000  5.680717E-0001
 -5.314855E-0001  2.085343E-0001
  2.439111E+0000 -2.244579E+0000
 -5.016130E-0001  3.994812E+0000
 -3.019633E+0000 -6.769596E-0001
 -1.743600E+0000 -9.271371E-0001
  2.536621E+0000 -8.523691E-0001
 -2.996227E-0001  1.348214E+0000
 -6.136869E-0001 -2.640693E+0000
  1.329779E+0000 -2.228379E+0000
  2.182698E+0000  1.589357E+0000
  9.780164E-0002 -7.876455E-0002
 -2.760736E+0000 -1.958041E+0000
  2.041529E+0000 -2.000872E+0000
  1.031654E+0000  1.184493E+0000
 -1.805496E+0000 -3.449801E-0001
  1.558546E+0000 -2.217965E+0000
  3.572097E-0001  8.966686E-0001
 -1.759656E+0000  3.517615E+0000
 -1.218564E+0000 -1.375633E+0000
  2.833630E+0000 -1.581614E+0000
 -3.584068E+0000  2.152707E+0000
  2.079642E+0000 -4.362648E-0001
 -1.947063E+0000 -2.544620E+0000
  2.807368E+0000  2.234776E-0002
  2.316007E-0002  1.913844E-0001
 -2.174065E+0000  2.140960E+0000
  8.766928E-0001 -1.953365E+0000
 -2.835007E-0001 -1.304888E-0001
  2.155715E+0000  2.379203E+0000
  1.963453E-0001 -1.343896E+0000
  1.719957E-0001 -2.232330E+0000
 -3.066537E-0001 -1.314741E+0000
  2.446128E+0000 -4.423008E-0001
  3.531170E-0001  2.253632E+0000
 -1.394934E+0000 -1.270584E+0000
  8.491926E-0001 -2.850583E+0000
  1.398507E+0000  1.704785E+0000
 -2.358208E-0001 -6.671199E-0002
 -1.242865E+0000 -2.197741E+0000
  8.395232E-0003 -2.560704E+0000
  3.066614E-0001 -2.449326E-0001
  8.913949E-0001  8.033562E-0001
  1.914860E-0001  7.389364E-0001
  9.219217E-0002 -1.774818E+0000
 -9.610769E-0001  2.215295E+0000
  5.861630E-0001  2.644289E-0001
 -1.493700E+0000 -3.848605E-0001
  3.776238E-0001  2.421528E+0000
  4.256151E-0001  1.082745E+0000
  4.183055E-0001  1.989412E-0001
 -1.088611E+0000  1.551875E+0000
  2.801690E+0000 -7.096780E-0001
 -6.484361E-0001  1.850755E+0000
  7.294647E-0001  1.533789E+0000
 -2.500204E+0000 -2.381834E+0000
  6.840225E-0001  1.260829E+0000
 -1.584917E-0001  4.913369E-0001
 -8.236349E-0001  5.007458E-0001
  2.339927E+0000 -1.299793E+0000
  1.692779E-0001  2.719888E+0000
 -1.673778E+0000 -3.361311E-0001
  1.101352E+0000 -1.366192E+0000
  3.001294E-0001  3.262844E+0000
  6.910550E-0001  2.141220E+0000
 -4.354791E+0000  5.988006E-0002
 -1.021849E+0000 -2.934648E+0000
  3.466400E+0000 -1.592895E+0000
 -7.777753E-0001  4.851610E+0000
 -2.273611E+0000 -5.795110E-0001
  1.711156E+0000 -5.834689E+0000
 -6.643845E-0001  2.576206E+0000
  1.074090E+0000 -2.668096E+0000
 -1.898770E+0000  1.343986E+0000
  1.457645E+0000 -1.156874E+0000
 -4.883195E-0001  1.528261E+0000
 -2.006903E-0001 -2.379693E+0000
 -1.768091E-0001  5.821547E-0001
  6.444831E-0001 -5.204117E-0001
 -3.436294E+0000  9.015490E-0001
 -9.162942E-0001  1.091508E+0000
  2.798435E+0000  2.456403E+0000
  1.362734E+0000  1.832741E+0000
 -2.533684E+0000 -1.461237E+0000
  9.580017E-0001  1.316797E+0000
  1.679750E+0000  1.262106E+0000
 -2.908981E+0000  4.345441E-0001
  6.142461E-0001  1.637982E+0000
 -1.506548E+0000  5.186637E-0001
  2.353681E+0000 -3.663928E+0000
  3.236537E+0000 -3.286405E-0001
  1.066790E-0001  2.846256E+0000
 -5.497243E-0001 -2.426182E+0000
  4.891197E-0002 -6.171945E-0001
  9.431047E-0001  6.583225E-0001
 -3.785978E+0000 -7.038727E-0002
  1.172372E+0000  3.372611E-0001
  4.153932E-0001  1.805202E+0000
  1.032245E+0000  1.416983E+0000
  9.469107E-0001 -1.643861E+0000
 -2.378814E+0000 -4.416916E-0001
  2.459251E+0000 -1.139947E+0000
  8.118738E-0001 -2.641490E-0001
  9.651774E-0003  9.167293E-0001
 -1.805094E+0000  7.401238E-0001
  1.552344E+0000 -5.416810E-0001
  1.090060E+0000  1.975461E+0000
 -2.926770E+0000 -2.818921E-0001
  4.228555E-0001  7.538750E-0001
  9.631040E-0001 -1.694623E+0000
  5.862614E-0001  6.689708E-0001
 -2.126227E+0000  3.628885E+0000
  2.708120E-0001  5.347282E-0001
 -2.141112E-0001  1.206630E+0000
  3.535532E-0001  2.871839E-0002
 -1.845046E+0000 -1.305059E+0000
  1.854180E+0000 -1.959805E+0000
 -8.603318E-0001  1.407234E+0000
  1.278863E-0001 -1.621372E+0000
 -3.441190E+0000  1.014705E+0000
  1.139230E+0000 -2.558973E+0000
 -6.403462E-0001 -5.949447E-0001
 -1.467148E+0000  1.460124E+0000
  1.433990E+0000 -2.918523E+0000
 -1.805568E+0000  8.231473E-0001
  3.847684E+0000 -9.393872E-0001
 -1.888850E+0000 -3.988886E-0002
  1.304799E+0000 -4.094151E+0000
  3.118113E+0000 -7.203409E-0001
  4.429502E-0001  3.848898E+0000
 -2.755983E+0000  2.556087E+0000
 -1.706286E+0000 -5.599499E+0000
  3.884462E+0000  1.019543E+0000
 -1.555385E+0000  4.973091E+0000
 -2.275356E+0000 -5.589648E-0001
 -2.113085E+0000 -1.069328E+0000
  6.287950E+0000 -1.592666E+0000
 -2.900134E+0000  4.302939E+0000
 -6.641087E-0001  3.446238E-0001
 -5.307701E-0001 -1.315322E+0000
  1.432824E+0000  1.925663E+0000
 -1.929498E+0000  2.061143E+0000
 -2.595797E+0000  1.022614E+0000
  6.043991E-0001 -2.342180E+0000
  3.925499E-0001  3.890812E+0000
 -1.115698E+0000  7.860662E-0001
 -8.049227E-0001 -4.251003E+0000
  2.808786E+0000 -1.929632E+0000
  2.857452E+0000  3.183834E+0000
 -5.276138E+0000  1.555641E+0000
 -2.826101E-0002 -4.882307E+0000
  2.543125E+0000 -3.334945E+0000
  3.071803E+0000  1.753734E+0000
 -4.177288E+0000 -6.375984E-0001
 -2.243229E+0000 -4.810225E+0000
  5.931043E+0000 -2.109647E+0000
  1.666287E+0000  3.569296E+0000
 -7.007483E+0000  1.768787E+0000
  2.391765E-0001 -4.502040E+0000
  3.518251E+0000 -3.110587E+0000
  1.206754E+0000  4.786768E+0000
 -4.193466E+0000 -8.432188E-0001
 -1.376204E+0000 -4.627080E+0000
  1.889073E+0000 -1.122604E+0000
  3.827328E+0000  4.701339E+0000
 -5.129533E+0000  6.611175E+0000
 -2.619784E+0000 -5.341754E+0000
  3.959851E+0000 -9.853039E-0001
  4.140775E+0000  1.692018E+0000
 -3.828065E+0000  4.727058E+0000
 -6.762550E-0001 -1.917696E+0000
  2.452163E-0001 -3.466806E-0001
  4.218515E+0000  2.391325E+0000
 -4.599133E+0000  4.086033E-0001
 -2.273800E+0000 -1.547897E+0000
  1.931211E+0000 -2.867399E+0000
  4.822752E-0001  3.122147E+0000
 -1.901279E+0000  1.328451E+0000
 -2.825639E+0000 -4.688985E-0001
  3.026467E+0000 -1.900272E+0000
  1.888530E+0000  2.815285E+0000
 -2.935702E+0000  2.524371E+0000
 -3.028633E-0001 -3.531843E+0000
  2.084867E+0000 -8.763664E-0001
  9.648023E-0001  4.310520E+0000
 -3.339236E+0000  2.194785E+0000
 -2.036501E+0000 -3.479615E+0000
  2.658027E+0000 -1.382934E+0000
  5.189362E-0001  4.130589E+0000
  4.882219E-0001 -2.281573E-0001
 -2.116479E+0000 -1.970723E+0000
  2.408291E+0000 -3.299921E+0000
  3.630709E+0000  2.982068E+0000
 -1.899179E+0000  4.578935E+0000
 -4.073167E+0000 -2.076287E+0000
  2.244747E+0000 -5.778549E+0000
  3.903434E+0000  2.378365E+0000
 -9.647107E-0001  1.185720E+0000
 -4.900240E+0000  2.104360E-0001
  2.419465E+0000 -7.261218E-0001
  2.782952E+0000  2.454197E+0000
 -1.989740E+0000  1.788285E+0000
 -2.508073E+0000 -3.257935E+0000
  3.141103E+0000  1.948978E-0001
  2.300311E+0000  3.305064E+0000
 -2.388456E+0000 -1.170296E+0000
  1.096884E+0000 -9.669002E-0001
  2.896457E+0000 -1.425815E+0000
 -1.338463E+0000  3.869947E+0000
  9.155969E-0001 -1.355977E+0000
 -1.321135E+0000 -3.448776E+0000
  1.238247E+0000 -3.263441E+0000
  2.919312E+0000 -6.434945E-0002
 -2.969341E+0000  6.399000E-0001
 -1.353874E+0000 -1.399997E+0000
  1.967750E+0000 -1.906035E-0001
 -2.066914E-0002  1.461381E+0000
  1.762694E+0000  1.628923E+0000
 -3.013134E+0000 -1.709453E+0000
  7.152380E-0001 -2.964141E+0000
  2.598312E+0000  3.089695E+0000
 -5.193455E+0000  1.452236E+0000
 -2.788209E-0001 -5.951209E+0000
  2.226616E+0000  9.980790E-0001
  3.175881E-0001  2.996334E+0000
 -1.755240E+0000 -5.321060E-0001
  3.250507E-0001 -1.224290E+0000
  6.053414E-0001  5.599726E-0001
  1.327741E+0000  6.718807E-0001
 -2.041741E+0000  2.107473E+0000
  1.227129E-0001  5.650697E-0001
 -2.987430E-0001  8.521985E-0001
  7.498994E-0001  2.270413E-0001
 -8.953287E-0001 -1.347854E-0001
  1.280177E-0001 -2.101223E+0000
 -9.156427E-0002 -2.388119E+0000
  2.497019E+0000  1.676360E+0000
  1.320118E+0000  2.924778E+0000
 -1.601534E+0000  3.010998E-0001
 -2.159713E+0000 -8.183761E-0001
  3.091166E+0000 -2.229888E+0000
  5.279830E-0002  4.484549E+0000
 -1.370910E+0000  6.781515E-0001
 -1.721580E+0000 -1.649439E+0000
  2.661926E+0000  3.850290E-0001
  8.988907E-0001  9.433299E-0001
 -1.453480E+0000  3.071535E+0000
  6.053540E-0001 -3.119837E+0000
  3.213354E+0000  2.428699E+0000
 -8.975690E-0001  2.366514E+0000
 -8.472102E-0001  1.403732E+0000
 -5.623485E-0001 -3.142463E+0000
  6.373226E-0001  2.310670E+0000
  5.486299E-0002  6.378298E-0001
 -2.359019E+0000 -1.053138E-0001
 -1.305253E-0001 -1.427854E+0000
  3.112405E+0000 -5.261593E-0002
 -2.399787E+0000  2.740540E+0000
 -2.252082E+0000  8.049135E-0001
  2.026629E+0000 -1.036067E+0000
  4.313830E-0001  1.472776E+0000
 -5.737798E-0001 -6.270396E-0001
 -6.236502E-0002 -1.953905E-0001
  8.289406E-0001  4.550240E-0002
  3.023284E+0000 -1.481298E+0000
 -3.857289E+0000  4.275550E+0000
  1.767067E+0000 -4.357969E+0000
 -1.684438E+0000  1.630401E+0000
  2.161629E+0000 -6.088079E-0001
 -1.071764E+0000 -8.191463E-0001
  1.216670E+0000 -2.310196E+0000
 -1.870755E-0001  9.548562E-0001
 -1.275367E+0000  9.199339E-0002
  7.256603E-0002 -2.639805E-0001
  1.493160E+0000  2.999204E+0000
 -1.141231E+0000 -2.595626E-0001
 -1.848448E+0000 -1.982199E-0001
  3.610352E+0000 -2.507133E+0000
 -1.207941E+0000  9.182864E-0001
  2.116435E+0000 -4.985135E-0001
 -1.135199E+0000 -2.812153E-0001
 -4.227405E-0001 -4.000182E-0001
  2.417706E+0000 -2.680612E+0000
 -2.067208E-0001 -7.532562E-0001
 -1.793155E+0000 -1.016366E+0000
  1.707812E+0000 -2.132373E-0001
 -1.786806E-0001  3.144991E+0000
 -7.260895E-0001  1.065391E-0001
 -2.365056E+0000 -9.964084E-0001
  1.160149E+0000  6.066092E-0002
 -4.157500E-0001 -2.374200E+0000
  1.101079E+0000 -7.324523E-0001
  1.388881E+0000  3.521034E+0000
 -4.302578E-0001  2.041718E+0000
  7.770213E-0002 -1.103664E+0000
  2.020015E-0001 -9.826119E-0003
  1.837263E+0000  1.530759E-0001
 -3.538603E-0001  1.858350E+0000
 -3.216857E+0000  1.552801E+0000
  2.628747E+0000 -2.462793E+0000
  4.771744E-0001 -9.806002E-0001
  3.800897E-0003  2.517470E+0000
 -3.247324E+0000  1.855715E+0000
  1.575503E+0000 -5.273688E+0000
  6.481641E-0001  2.592316E+0000
  9.625012E-0001  2.309762E+0000
 -3.063691E+0000  4.800267E-0001
 -2.427744E+0000 -2.539501E+0000
  5.435473E+0000 -1.678481E+0000
 -2.195393E-0002  5.286398E+0000
 -4.917435E+0000  6.587774E-0001
 -2.891415E-0001 -4.100308E+0000
  4.500550E+0000 -7.573876E-0001
 -2.534922E+0000  2.882604E+0000
 -1.268755E+0000  4.738222E-0001
 -7.640823E-0001 -1.286699E+0000
  2.157133E+0000  4.229032E+0000
 -2.612596E+0000 -8.260133E-0001
 -2.259822E-0001 -2.620905E+0000
  3.316864E+0000 -4.402431E-0001
 -2.056123E+0000  2.316842E+0000
 -4.199602E+0000  4.115497E-0001
  7.445804E-0001 -4.526783E+0000
  2.359869E+0000 -2.058325E+0000
  2.030991E+0000  6.252679E-0001
 -3.353934E+0000 -6.810083E-0001
 -3.036280E+0000 -1.729619E+0000
  3.610742E+0000 -3.882948E+0000
  2.697498E+0000  2.900985E+0000
 -1.938065E+0000  4.433286E+0000
 -5.617546E+0000  3.307721E-0001
  1.918296E+0000 -6.172340E+0000
  3.097501E+0000  1.566940E+0000
  1.127122E+0000  3.950628E+0000
 -5.205067E+0000 -3.403112E+0000
  3.091988E+0000 -6.087353E+0000
  1.185827E+0000  5.872517E+0000
 -1.227916E+0000 -2.350367E-0001
 -2.676150E+0000 -2.768735E+0000
  6.942145E+0000 -8.683134E-0001
 -5.555605E-0001  3.982299E+0000
 -2.461088E+0000  2.064095E+0000
 -3.323676E-0002 -2.611884E+0000
  9.323175E-0001  1.131766E+0000
  2.716298E+0000  1.892940E+0000
 -2.294785E+0000  3.329911E+0000
 -2.904751E+0000 -1.924335E+0000
 -1.015205E+0000 -4.545376E+0000
  1.971315E+0000  1.351848E+0000
 -3.285117E-0001  1.281692E+0000
 -9.181372E-0002  1.622743E+0000
  1.252963E-0001 -1.946437E+0000
 -1.343068E+0000 -1.243659E+0000
  1.449538E+0000  8.897673E-0001
 -1.705786E+0000  5.505337E-0001
 -4.381315E-0001  8.886711E-0001
  1.211179E-0001  1.115927E+0000
 -1.410979E-0001 -8.763187E-0002
  3.562056E-0001 -4.638166E-0001
 -6.724308E-0001  9.697751E-0001
 -1.342957E+0000 -1.427813E-0001
  1.769875E+0000 -1.986217E-0001
 -3.397383E-0001 -6.441657E-0001
 -1.034321E+0000 -9.004404E-0001
  1.260130E+0000  1.772048E-0002
 -2.546952E+0000  1.585264E+0000
 -2.162815E+0000 -2.878960E+0000
  2.831236E+0000 -1.074744E+0000
 -1.176656E+0000  3.871400E+0000
  6.593312E-0001  1.869633E+0000
 -4.936190E+0000  5.367740E-0001
  4.984583E+0000 -3.280664E+0000
  1.925381E+0000  6.295006E-0001
 -2.719821E+0000  3.240529E+0000
 -1.715403E+0000 -3.585586E-0001
 -1.770411E+0000 -3.602769E+0000
  4.007810E+0000 -3.937829E-0003
 -2.846053E-0001  1.715473E+0000
 -3.130011E+0000 -2.798759E+0000
  2.162607E+0000 -4.690563E+0000
  2.257084E+0000  1.067105E+0000
 -1.828286E+0000  4.753582E+0000
 -2.141505E+0000  6.660492E-0001
  3.269624E-0001 -2.246397E+0000
  1.751068E+0000  3.403472E+0000
 -2.050350E+0000  1.752037E+0000
 -7.754614E-0001 -3.322271E+0000
 -1.566633E+0000 -2.921568E+0000
  2.343717E+0000  2.296318E+0000
  1.312037E+0000  5.030512E+0000
 -3.353507E+0000  1.072049E+0000
 -7.544862E-0001 -1.995898E+0000
  4.294985E+0000 -2.667550E-0002
 -7.602919E-0001  1.002131E+0000
 -3.094695E+0000 -2.570330E+0000
  2.827034E+0000 -2.438342E+0000
  4.620092E+0000  1.309026E-0001
 -1.533912E+0000  3.440287E+0000
 -3.282264E+0000 -3.286198E+0000
  7.847545E-0001 -1.990378E+0000
  2.440859E+0000  1.892388E+0000
 -1.645257E+0000  3.008198E+0000
 -2.419049E+0000 -3.247038E-0001
  2.371194E-0001 -4.630079E+0000
  2.401738E+0000 -1.809272E+0000
 -5.975464E-0001  5.317569E+0000
 -3.477227E+0000 -1.517477E+0000
  4.047809E-0001 -3.438536E+0000
  3.373739E+0000 -9.047654E-0001
 -3.021398E-0001  3.708073E+0000
 -2.050904E+0000  1.482883E+0000
  1.193449E+0000 -2.738450E+0000
  1.546261E+0000  1.119398E-0002
  2.494990E+0000 -1.463869E-0001
 -3.498118E+0000 -4.636775E-0001
  1.883475E+0000 -5.973879E+0000
  1.576202E+0000  3.022987E-0001
  3.628145E-0001  3.663183E+0000
 -2.452156E+0000  2.982943E+0000
 -2.624160E+0000 -1.981383E+0000
  1.165041E+0000 -3.777194E+0000
  2.778451E+0000  2.320546E+0000
 -5.519352E+0000  1.083977E+0000
  1.955986E-0001 -1.285746E+0000
  2.207362E+0000 -2.198450E+0000
 -9.272928E-0001  3.676130E+0000
 -2.461604E+0000  5.950186E-0002
  2.764751E+0000 -2.930005E+0000
  1.124238E+0000  2.916709E+0000
 -1.121499E+0000  2.704933E+0000
 -2.193893E+0000 -4.448746E-0001
  3.484154E-0001 -5.351118E+0000
  4.107673E+0000 -3.480672E+0000
  1.280787E+0000  7.709838E-0001
 -9.664851E-0001  3.346591E+0000
 -1.711607E+0000 -1.284495E-0001
  7.555330E-0001  9.298430E-0001
  1.287877E+0000 -1.445866E+0000
 -3.025046E+0000  5.406484E+0000
  1.964045E+0000 -2.752451E+0000
 -1.167629E+0000  1.251710E+0000
  1.907636E+0000  7.822141E-0001
 -1.218025E+0000 -1.137480E+0000
 -5.845971E-0002 -6.025274E-0001
  1.608732E+0000 -2.308551E+0000
  8.774285E-0001 -1.431811E-0001
 -5.384133E-0001  1.403343E+0000
  1.570959E+0000 -7.709459E-0001
  4.951047E-0001  7.639817E-0001
 -2.625888E+0000  1.744677E+0000
  1.625874E+0000  7.511011E-0001
  5.313632E-0001  7.552536E-0001
 -5.978600E-0001 -7.006575E-0001
  1.518907E+0000 -1.377140E+0000
  3.209844E-0001 -1.454368E+0000
 -8.434861E-0001  1.389882E+0000
 -3.532431E-0002 -1.182623E-0001
  1.205589E+0000 -5.471760E-0001
 -1.228824E+0000 -1.118755E+0000
  1.564764E+0000 -1.372763E+0000
 -1.934063E+0000  7.315767E-0003
 -6.479583E-0001  1.930827E+0000
  7.611338E-0001 -1.465458E+0000
 -4.979262E-0001 -2.635820E+0000
  4.266634E-0001  1.470165E+0000
 -6.324531E-0001  1.827068E+0000
 -1.842773E+0000  2.003464E+0000
  3.459250E-0001 -2.803060E+0000
  1.595130E+0000 -2.596545E+0000
  1.576051E+0000  3.520974E-0001
 -1.725327E+0000  1.419942E+0000
 -1.333152E+0000 -2.003535E+0000
  2.035092E+0000 -2.446515E+0000
  1.097833E-0001 -1.773590E-0001
  2.155294E-0001  2.812191E+0000
 -1.138490E+0000  8.436516E-0001
  9.099795E-0001 -1.905629E+0000
  3.676912E-0002  1.470650E+0000
 -1.196915E+0000  2.837043E+0000
 -2.757664E+0000 -1.927820E-0001
  5.966127E-0001 -2.386196E+0000
  2.448728E+0000 -7.254606E-0001
 -2.359788E+0000  2.192291E+0000
  4.362795E-0001 -1.631693E+0000
 -8.609886E-0001 -1.179020E+0000
  2.865992E+0000  5.430784E-0002
  1.827808E-0001 -1.713771E-0001
 -3.874694E+0000 -1.878827E+0000
  2.940087E+0000 -1.650982E+0000
  2.656967E+0000  1.181206E+0000
  3.884230E-0001  1.506492E+0000
 -2.855384E+0000 -6.088694E-0001
  9.561120E-0001 -1.081290E+0000
  2.360925E+0000  5.097632E-0001
 -1.282727E+0000  1.650130E+0000
 -1.350604E+0000 -4.058705E+0000
 -2.837004E+0000 -3.770603E+0000
  3.363706E+0000 -9.269873E-0001
 -9.929013E-0001  4.792548E+0000
 -7.782387E-0001  7.162066E-0001
 -2.952144E-0001 -3.272010E+0000
  2.085227E+0000 -2.081966E+0000
 -8.413738E-0002  2.951619E+0000
 -2.075550E+0000  2.100130E+0000
  5.270258E-0001 -2.725648E+0000
  1.365914E+0000  2.401400E+0000
 -9.320155E-0001  5.493385E+0000
 -7.654684E-0001 -3.206265E+0000
 -1.144612E-0001 -4.412280E+0000
  2.917008E+0000  3.010879E+0000
 -2.004034E+0000  3.883512E+0000
 -3.713779E+0000 -2.659553E+0000
  5.466473E+0000 -5.733638E+0000
  2.514230E+0000  1.814951E+0000
 -2.283263E+0000  5.391671E+0000
 -9.462082E-0001 -4.175779E+0000
  9.179848E-0002 -1.463889E+0000
  2.231633E+0000 -1.234417E-0001
 -5.179291E-0001  2.759176E+0000
 -1.876760E+0000 -4.420955E-0001
  3.150834E-0002  4.330028E-0001
 -5.322085E-0001 -3.083601E-0001
  2.705852E+0000 -9.256510E-0001
 -1.959344E+0000 -1.413740E+0000
 -1.999065E+0000 -4.420163E-0001
  2.411882E+0000 -1.751876E+0000
  3.285543E+0000  1.354334E-0003
 -5.448444E-0001  4.261604E+0000
 -4.622748E+0000 -1.292453E+0000
  3.296069E+0000 -3.993226E+0000
  1.915665E+0000  2.560287E+0000
 -1.173870E+0000 -2.661623E-0001
 -7.060258E-0001 -4.004486E+0000
  7.882396E-0001 -8.984460E-0001
  1.506661E+0000  8.517070E-0001
 -2.243539E+0000 -2.331250E-0001
  9.611916E-0001 -1.674616E+0000
  2.753721E-0001  2.658794E+0000
 -7.996589E-0002  3.934794E+0000
 -4.729792E+0000 -1.102198E+0000
  3.041605E+0000 -2.398231E+0000
  2.895346E-0001  1.803805E+0000
 -2.364261E+0000  1.235358E+0000
 -9.103205E-0001 -3.452832E-0002
 -1.126318E+0000 -1.415232E-0001
  3.156459E+0000  1.064733E+0000
 -4.625853E-0001  3.841690E-0001
 -3.115289E+0000  1.590726E+0000
  4.111327E+0000 -4.030139E+0000
 -1.233656E+0000  2.054150E+0000
  1.836612E+0000  7.885208E-0001
 -1.390708E+0000  4.995387E-0001
 -6.101384E-0002  2.546200E+0000
 -2.367488E+0000 -1.614067E-0001
  9.577875E-0001  2.620430E+0000
  1.618934E+0000  1.221493E+0000
 -1.274820E+0000  1.418561E+0000
  1.804287E-0001 -5.433861E-0001
 -6.763215E-0001  8.937138E-0001
 -4.516103E-0001 -1.885868E-0001
 -1.049526E+0000 -1.075761E-0001
  1.524381E+0000 -8.710387E-0001
 -1.521452E+0000  2.259428E-0001
  2.759412E-0002 -4.839472E-0001
 -3.706295E-0001  7.188022E-0002
  7.793311E-0002  2.824465E+0000
 -1.902591E+0000  5.417229E-0001
  1.727217E+0000 -1.707035E+0000
  2.113532E+0000  8.168989E-0001
 -1.195078E+0000 -1.002902E+0000
 -8.760040E-0001 -2.710118E+0000
 -9.236525E-0001 -3.215314E-0001
  1.366132E+0000  5.164280E-0001
  5.998071E-0001 -2.520264E-0001
 -1.349774E+0000  2.227426E+0000
  3.799734E-0001  1.818398E+0000
 -9.859873E-0001  3.855108E-0001
 -3.300076E-0001 -1.761642E-0001
  2.115070E+0000 -1.487359E+0000
 -2.507149E-0001  3.210555E+0000
 -4.871883E-0001 -1.098588E+0000
 -5.011405E-0001 -2.274057E+0000
  2.827002E+0000 -2.552102E+0000
  1.321347E+0000  1.181475E+0000
 -1.399329E+0000  1.508553E+0000
 -3.444278E+0000 -4.155204E+0000
  6.830866E-0001 -1.369627E+0000
  4.134249E+0000  1.739029E+0000
 -3.777570E+0000  2.566940E+0000
  5.989678E-0001 -1.971468E+0000
 -3.248636E-0001  1.593286E+0000
  2.658950E+0000  3.830495E-0002
 -1.786401E-0001 -1.350517E+0000
  1.285390E+0000 -1.685188E+0000
 -4.695102E-0001  2.047640E+0000
 -1.453683E+0000 -1.531785E+0000
  2.578043E+0000 -2.199984E-0001
 -2.892006E-0001 -8.406897E-0002
 -2.807038E-0001 -1.242061E+0000
  1.086986E-0001 -1.906840E+0000
  2.440285E+0000 -1.356993E+0000
 -1.104361E+0000  1.173534E+0000
 -1.178356E+0000  1.665267E+0000
  2.065416E+0000 -1.835392E+0000
 -8.576336E-0001  1.457968E+0000
  3.177735E+0000  1.473786E+0000
 -3.469303E+0000  3.885432E-0001
  2.213888E+0000 -2.655584E+0000
  1.852139E+0000  3.770224E-0001
 -6.730111E-0001  2.336084E+0000
 -3.683076E+0000  1.271668E+0000
 -4.298280E-0001 -5.270131E+0000
  1.569886E+0000 -4.995092E-0001
  2.592129E+0000  3.679369E+0000
 -3.673986E+0000  2.744544E+0000
 -4.000999E+0000 -4.103603E+0000
  3.306261E+0000 -3.434612E+0000
  1.983465E+0000  4.572926E+0000
 -2.738219E+0000  3.219985E+0000
 -1.915399E+0000 -5.220538E-0002
  1.106138E+0000 -3.014814E+0000
  2.886549E+0000  1.213160E+0000
 -7.525766E-0001  5.092890E+0000
 -3.194466E+0000 -1.501383E+0000
  1.285872E+0000 -3.011328E+0000
  5.019015E+0000 -1.002956E+0000
  1.038027E+0000  3.842801E+0000
 -5.400101E+0000 -2.066988E-0001
 -3.510430E+0000 -4.677365E+0000
  3.175374E+0000  5.611136E-0001
  2.742407E+0000  4.526609E+0000
 -4.221202E+0000  3.708267E+0000
 -2.194575E+0000 -7.534455E+0000
  1.492802E+0000 -2.396671E+0000
  5.150506E+0000  4.123724E+0000
 -5.177489E+0000  3.143615E+0000
 -1.361028E+0000 -3.491949E+0000
  5.293892E+0000 -1.754685E+0000
  1.346004E+0000  5.272855E+0000
 -6.082012E-0001  2.030902E+0000
 -3.683013E+0000 -3.136058E+0000
  1.822041E+0000 -1.931983E+0000
  3.379141E+0000  3.491035E+0000
 -3.201065E+0000  2.696952E+0000
 -9.401233E-0001 -2.159298E+0000
  7.760498E-0001 -3.439349E-0001
  1.777861E+0000  3.112098E+0000
  2.048869E-0001  1.050514E+0000
 -4.213407E+0000  2.179764E+0000
  5.078225E-0001 -2.770395E+0000
  3.456373E+0000  4.373295E-0001
  8.061517E-0001  3.707856E+0000
 -2.592425E+0000 -2.559016E+0000
 -2.905758E+0000 -4.290649E+0000
  4.645415E+0000 -1.471062E+0000
  7.911099E-0001  4.793178E+0000
 -4.136000E+0000  8.845882E-0001
 -1.998534E+0000 -6.857158E+0000
  4.338997E+0000 -2.692290E-0001
  1.038495E+0000  5.543974E+0000
 -5.066353E+0000  1.131184E+0000
  7.324570E-0001 -6.306423E+0000
  1.873188E+0000 -2.387906E-0002
  3.497429E+0000  7.010080E-0001
 -4.288111E+0000  2.042360E+0000
 -2.742434E-0001 -4.140605E+0000
  1.097510E+0000 -1.358359E+0000
 -7.188019E-0001  4.928222E+0000
 -1.290512E+0000 -8.722124E-0001
 -4.638545E+0000 -2.949845E+0000
  6.414129E+0000 -2.125212E+0000
 -1.226492E+0000  3.117051E+0000
 -4.129981E+0000 -2.439771E+0000
 -3.966704E-0001 -2.883081E+0000
  2.187017E+0000 -3.375070E-0001
  1.369338E+0000  2.428427E+0000
 -2.787159E+0000 -1.667841E-0001
 -1.458987E+0000 -1.298602E+0000
  3.012964E+0000 -1.966991E+0000
  1.412656E+0000  3.742506E+0000
 -2.908068E+0000  3.265689E-0001
 -1.618991E+0000 -1.125848E+0000
  2.825106E+0000 -1.533379E+0000
 -7.188214E-0001  4.513628E+0000
  4.905373E-0001  1.568072E+0000
 -4.831804E+0000 -1.070758E+0000
  6.019271E+0000 -1.967108E+0000
  4.536693E-0001  1.279284E+0000
 -1.699807E+0000  2.058651E+0000
  1.531970E+0000  9.624890E-0002
 -1.648982E+0000  1.840295E-0001
  2.622570E+0000  2.893673E-0001
 -1.699223E+0000  8.972093E-0001
 -2.835385E+0000 -1.679736E+0000
  2.780045E-0001 -1.653365E+0000
  2.772944E+0000 -1.571518E+0000
 -3.515452E-0001  6.970631E-0001
  1.112316E+0000  1.450685E+0000
 -1.669193E+0000  3.769996E+0000
 -1.279993E+0000 -1.738787E+0000
  3.525663E+0000 -1.556528E+0000
  1.644238E+0000  3.676077E+0000
 -2.031933E+0000  1.769133E+0000
 -3.367960E+0000 -4.388392E+0000
  4.894848E+0000 -2.617798E+0000
  3.030461E+0000  5.028619E+0000
 -1.018846E+0000  4.485445E+0000
 -3.248412E+0000 -2.303651E+0000
  2.445608E-0001 -2.074499E+0000
  3.560547E+0000  1.966237E+0000
 -4.780117E-0001  4.088951E+0000
 -2.423860E+0000 -1.302409E+0000
  7.172943E-0002 -3.614810E+0000
  2.643906E+0000  1.374828E+0000
 -4.426043E-0001  1.605973E+0000
 -2.437073E+0000 -2.828442E-0001
  1.584736E+0000 -2.483447E+0000
  4.796534E-0001 -5.717775E-0001
 -7.761319E-0001  2.472389E+0000
 -2.806966E+0000 -1.468915E+0000
  2.028399E+0000 -1.475734E+0000
  2.684906E+0000 -7.319631E-0001
 -1.567408E+0000  1.913600E+0000
 -5.821170E-0001  8.127331E-0001
 -7.082103E-0001 -9.465507E-0001
 -1.390890E+0000  1.385721E+0000
  3.074520E+0000 -1.764583E+0000
 -2.474323E+0000  7.191371E-0001
  2.679884E-0001 -5.517420E-0002
  4.381974E-0001 -2.807651E-0001
 -1.325484E+0000 -4.836067E-0002
  8.820128E-0001  1.995303E+0000
 -1.676415E+0000 -3.900541E+0000
  1.462470E-0002 -2.005099E+0000
  2.372386E+0000  3.935728E-0001
 -3.222317E+0000  2.546288E-0001
  2.377085E+0000 -9.815434E-0001
  1.462727E+0000  1.240214E+0000
 -1.033644E+0000  1.765718E+0000
 -1.681822E+0000 -1.777796E+0000
  3.087933E+0000 -2.778135E+0000
 -8.181919E-0001  2.951280E+0000
  4.652007E+0000  1.337638E+0000
 -3.866011E+0000  2.549630E+0000
  4.435349E-0001 -4.661194E+0000
  1.989055E+0000  2.495196E-0001
  1.710251E+0000  4.163673E+0000
 -1.968501E+0000  3.591133E-0001
 -2.044614E+0000 -4.878426E+0000
  2.019014E+0000  1.513035E+0000
  3.650401E+0000  1.183377E+0000
 -4.889582E+0000  4.057275E+0000
  1.112940E+0000 -3.862690E+0000
  2.381596E-0001 -1.145665E+0000
  3.743986E+0000  6.235676E-0002
 -2.382090E+0000  1.082841E+0000
 -2.675681E+0000 -2.111254E+0000
  4.120398E+0000  1.527115E+0000
 -1.039702E+0000  2.519112E+0000
 -2.019874E+0000 -1.619494E+0000
 -4.023036E-0001 -7.498644E-0001
  1.628407E+0000 -1.090339E+0000
 -7.580341E-0001  4.282127E+0000
 -3.127055E+0000 -1.715169E+0000
  2.684312E-0001 -2.752527E+0000
  2.679294E+0000  1.559893E+0000
 -2.774159E+0000  5.290405E+0000
 -1.976243E+0000 -1.244474E+0000
  1.912097E+0000  5.149315E-0001
  1.346264E+0000  8.230114E-0001
 -1.510609E+0000  5.517939E-0001
 -1.436080E-0001  1.573856E+0000
 -5.058828E-0001 -1.271380E+0000
 -1.570993E-0001  1.545201E+0000
  2.530035E+0000  5.397817E-0001
 -2.018136E+0000 -6.296087E-0001
 -9.426683E-0002 -1.361506E+0000
  4.612062E+0000 -3.064304E+0000
  1.600371E+0000  3.892515E-0001
  4.558770E-0001  4.280228E+0000
 -1.822768E+0000 -2.934235E+0000
  9.762924E-0001  1.018705E+0000
 -3.225553E-0001  2.235280E-0001
 -1.557305E+0000  1.286710E+0000
 -3.467495E-0002 -1.694886E+0000
 -8.695301E-0001 -3.940965E+0000
  4.601070E-0001  2.011057E+0000
  3.685450E-0002 -8.975813E-0001
  1.986910E-0001 -7.736760E-0001
 -1.139612E+0000 -1.680306E+0000
 -1.804722E-0001 -2.856001E+0000
  5.762534E+0000  5.184356E-0001
 -2.472435E+0000  4.159349E+0000
 -1.473593E+0000  3.163329E-0001
 -9.076438E-0001 -3.512997E+0000
  1.527340E+0000 -5.078132E-0001
  2.775818E+0000  3.416888E+0000
 -3.951047E+0000 -1.287505E+0000
 -1.508015E+0000 -2.702447E+0000
  2.661092E+0000 -5.562682E-0001
 -6.149055E-0001  3.074866E+0000
 -3.478136E-0001  1.003617E+0000
 -1.805707E+0000 -3.456208E-0001
  1.031480E+0000  6.918737E-0001
 -9.255358E-0002  2.580553E-0001
 -8.144969E-0001  1.774926E+0000
 -1.640393E+0000 -1.883381E+0000
 -7.874621E-0001 -5.126442E-0001
  4.895684E+0000 -1.550226E+0000
 -4.044871E+0000  3.341866E+0000
  2.729274E+0000 -9.538997E-0002
 -2.776212E+0000  1.007011E+0000
 -3.922162E-0001 -2.966281E+0000
  2.012835E+0000 -1.770045E-0001
  7.765090E-0001  2.446021E+0000
 -1.876647E+0000  2.043248E+0000
 -2.727417E+0000 -4.320358E-0001
  8.643964E-0001 -1.151900E+0000
  5.526552E-0001  9.911627E-0001
  1.641497E-0001 -1.904126E+0000
 -4.299164E-0001  1.608087E+0000
  7.085794E-0001  1.377084E+0000
  1.302149E+0000  5.874406E-0002
  5.209189E-0001  4.129447E+0000
 -8.538186E-0001  1.756293E+0000
 -1.582373E+0000  8.571838E-0001
 -1.271720E+0000 -3.306850E+0000
  2.575856E+0000  9.403643E-0001
  2.342468E+0000  4.198245E-0001
 -3.871760E+0000  2.765183E+0000
 -6.868591E-0001 -2.072275E+0000
  9.139894E-0001  1.455794E+0000
  1.950193E+0000 -6.405901E-0001
 -1.836003E+0000  2.366991E+0000
 -2.239616E+0000 -9.197555E-0001
 -2.251227E+0000 -2.893097E+0000
  3.525768E+0000 -6.053720E-0001
 -6.220668E-0001  1.826312E+0000
 -3.164489E+0000  1.301862E-0001
 -9.007895E-0001 -3.683039E+0000
  3.071269E+0000  2.975694E+0000
  1.440434E+0000  5.074447E+0000
 -3.170360E+0000 -9.610162E-0001
 -6.256484E-0001 -4.198216E+0000
  3.441965E+0000 -1.882314E+0000
 -3.524695E-0001  9.030758E-0001
 -1.480255E+0000  1.311465E+0000
  7.663156E-0001 -2.625947E+0000
  1.780298E+0000  1.127273E+0000
  4.856557E-0001  6.501967E-0001
 -2.967838E+0000 -5.913580E-0002
  2.996647E-0001 -1.214040E+0000
  1.676933E+0000  5.724022E-0001
 -9.227121E-0001  1.461065E+0000
 -1.089822E+0000 -3.895161E+0000
  1.214150E+0000 -1.901757E+0000
 -1.773363E-0001  4.051048E+0000
 -4.448619E-0001  1.337606E+0000
 -2.616501E+0000  1.219993E-0001
  1.680537E+0000 -4.958260E-0002
  2.682848E+0000  2.883424E-0001
 -2.475029E+0000  2.445115E+0000
 -2.795602E-0001 -1.540022E+0000
  2.046607E+0000  2.161502E+0000
  2.280657E-0001  1.405448E+0000
  3.179887E-0001 -4.289292E-0001
 -3.281596E-0001 -1.121438E+0000
  1.536023E+0000 -7.236833E-0001
  9.997235E-0002  1.095524E+0000
 -2.746955E+0000  1.099618E+0000
 -6.255714E-0001 -2.474690E+0000
  1.359563E+0000  2.006891E-0001
  9.609123E-0002  3.700279E-0001
 -3.326556E+0000  2.116715E+0000
  4.001460E-0001 -1.870565E+0000
 -9.334471E-0001 -4.952007E-0001
  2.700534E+0000 -1.260150E+0000
 -9.548612E-0001  4.184781E+0000
 -1.626489E+0000  1.601070E-0001
  7.305995E-0002 -2.997477E-0001
  1.049298E-0001 -2.731281E+0000
  1.711660E+0000 -7.012238E-0002
  1.514052E+0000  2.987844E+0000
 -2.855180E+0000 -1.112052E-0001
  1.801491E+0000 -2.256489E+0000
  1.145650E+0000  2.653582E+0000
  9.647390E-0001 -6.061911E-0001
 -2.089025E+0000  1.343131E-0001
  9.991932E-0001  7.689947E-0001
 -9.676829E-0001 -1.274239E-0001
  5.455549E-0001  6.315437E-0001
  5.587734E-0001 -2.060578E+0000
  1.626581E+0000 -8.507995E-0001
  8.884423E-0001 -1.841726E+0000
 -1.039073E-0001 -2.563061E+0000
  3.709934E-0001 -5.745701E-0001
 -6.563048E-0002 -1.584541E-0001
 -1.096839E+0000  1.422210E+0000
  1.475019E+0000  1.366440E+0000
 -1.275982E+0000 -1.558098E+0000
  2.367521E-0002 -5.214074E-0001
  3.568385E+0000  6.746913E-0001
 -5.944440E-0001  3.149384E+0000
 -2.970241E+0000 -1.162763E+0000
  8.295614E-0001 -3.377959E+0000
  2.481294E+0000  3.621806E+0000
 -2.565469E+0000  6.067890E+0000
 -1.567821E+0000 -2.378001E+0000
 -3.147347E-0001 -2.243194E+0000
  3.028125E+0000  3.397491E+0000
 -2.336069E+0000  1.062618E-0001
 -2.058441E+0000 -8.953314E-0001
  3.782658E+0000 -3.192314E+0000
 -2.675872E+0000  2.610695E+0000
  8.515671E-0001  3.522897E-0001
 -1.064680E+0000 -1.061565E+0000
 -1.913920E+0000 -3.133707E+0000
  4.472261E+0000 -4.200585E+0000
 -5.958013E-0001  4.944116E-0001
  1.025370E+0000  2.885160E+0000
 -2.373834E+0000 -2.198987E+0000
 -2.444875E-0001 -1.194538E+0000
  4.441173E+0000  1.101694E+0000
 -1.227862E+0000  2.516776E+0000
 -1.927485E+0000 -2.896698E+0000
  3.352587E+0000 -4.005485E+0000
  1.708690E+0000 -3.750587E-0001
  9.307608E-0003  4.389099E+0000
 -2.668147E+0000  3.089020E+0000
 -1.182924E+0000 -1.989175E+0000
  1.828115E+0000  1.607516E+0000
  2.058097E+0000  2.977084E+0000
 -4.025874E+0000 -1.998233E+0000
 -7.181636E-0001 -3.453609E+0000
  5.186052E+0000 -1.540154E+0000
 -9.732072E-0001  2.352024E+0000
 -1.288983E+0000  9.105616E-0001
 -2.234239E+0000 -5.824417E+0000
  6.544456E+0000 -7.987248E-0001
  1.330028E+0000  2.226149E+0000
 -1.340391E+0000 -4.710545E-0001
 -6.641494E-0002 -3.427090E+0000
  4.712650E+0000 -1.624434E+0000
 -3.474629E-0001  3.059075E+0000
 -4.017192E+0000  1.892473E+0000
  4.617004E-0001 -2.831927E+0000
  6.886227E-0002 -1.032581E+0000
  1.870589E+0000  1.816269E+0000
 -1.806837E+0000 -6.860256E-0001
 -5.518584E-0001 -1.000047E+0000
  2.319128E+0000  3.609691E+0000
  3.159706E-0001  4.472413E+0000
 -3.626480E+0000  7.532825E-0001
 -1.519187E-0001 -4.647963E+0000
  1.641423E+0000  4.324931E-0001
  5.322536E-0001  1.446795E+0000
 -4.225469E+0000  4.847876E+0000
  6.137494E-0001 -1.798346E+0000
  2.848227E+0000 -1.157168E+0000
 -5.358371E-0001  2.616438E+0000
 -3.598531E+0000 -1.008563E+0000
  1.399284E+0000 -1.668465E+0000
 -1.356873E-0001  6.118444E-0001
  1.870157E+0000 -8.941949E-0001
 -2.762407E+0000 -7.295482E-0001
 -2.004082E-0001 -3.398398E+0000
  1.459629E+0000 -1.448342E+0000
  4.227151E+0000  2.743891E+0000
 -3.369661E+0000  3.176035E+0000
  2.605658E-0001 -4.549964E+0000
  1.262603E+0000 -2.759653E+0000
 -6.467635E-0001  1.120262E+0000
 -3.334570E-0001  3.173289E-0001
 -2.063069E-0002 -1.565641E+0000
  2.663357E+0000  1.958718E+0000
 -1.121056E+0000  2.549767E+0000
 -1.978600E+0000 -1.999341E+0000
  1.372393E+0000  6.676692E-0001
 -9.942382E-0002  2.240508E+0000
  1.804555E+0000  4.971330E-0001
 -8.862097E-0001  5.162466E+0000
 -1.462959E+0000 -1.145359E+0000
 -2.922084E+0000 -9.205929E-0001
  9.609803E-0001  8.132245E-0001
 -3.978671E-0001 -1.486807E+0000
 -1.746568E+0000  1.538925E-0001
  3.301131E+0000 -3.658599E-0001
  8.736691E-0001  5.889269E-0001
 -1.717141E+0000 -6.349247E-0001
  1.456585E+0000 -1.599514E+0000
  6.337824E-0001  3.871503E-0001
 -1.414416E+0000 -6.747863E-0001
 -8.914003E-0001  7.083170E-0001
  1.800862E+0000 -1.829425E+0000
  2.439262E+0000 -5.191906E-0001
 -3.001514E+0000  5.103236E+0000
 -6.301465E-0001 -2.765547E+0000
 -1.565611E+0000 -2.819392E+0000
  3.391311E+0000  1.049292E+0000
  9.273049E-0002  2.780917E+0000
 -6.259197E+0000  2.320090E+0000
  2.700529E+0000 -4.371877E+0000
  8.663736E-0001  6.831921E-0001
  1.341905E-0001  2.644456E+0000
 -4.604893E+0000 -2.843494E+0000
  2.207178E+0000 -3.383023E+0000
  1.932015E+0000  3.774194E+0000
 -1.750071E+0000  2.650133E+0000
 -1.429007E+0000 -3.099934E+0000
  1.446375E+0000 -2.518850E+0000
  9.690761E-0001  2.841973E+0000
  1.472603E+0000 -1.015744E+0000
 -9.940990E-0001  3.220814E+0000
 -7.090009E-0001 -1.444079E+0000
  1.369890E+0000  1.734221E+0000
  9.686408E-0001 -7.006603E-0001
 -2.968792E+0000 -4.875810E-0001
 -1.243611E+0000 -3.030046E+0000
  1.022762E+0000 -2.145836E+0000
 -7.336823E-0001  2.213269E+0000
 -7.226717E-0001 -2.471012E-0001
 -1.655793E+0000 -4.442568E+0000
  4.790409E-0001 -1.827402E+0000
 -2.246671E-0002 -4.037581E-0002
  1.752813E+0000 -2.570415E-0001
 -2.939801E+0000 -5.833639E+0000
  3.791174E+0000 -2.200137E+0000
  2.818770E+0000  4.850129E+0000
 -6.364223E+0000  1.390925E+0000
  9.520507E-0001 -5.160776E+0000
  3.336966E+0000 -3.716371E-0001
  2.287941E-0001  6.691393E+0000
 -2.194088E+0000  7.018199E-0001
 -1.576984E+0000 -7.159842E+0000
  5.726278E+0000 -1.250795E+0000
  1.558074E-0001  5.053392E+0000
 -3.650301E+0000  9.332077E-0001
 -2.884987E+0000 -3.736921E+0000
  3.542392E+0000  9.467547E-0001
 -4.860678E-0002  5.945678E+0000
 -1.590867E+0000 -7.878328E-0001
 -1.877962E+0000 -3.699697E+0000
  5.075838E+0000  1.086259E+0000
 -2.112756E+0000  4.365836E+0000
 -1.484274E+0000  6.550361E-0001
 -4.883458E-0001 -2.833629E+0000
  2.129317E+0000 -1.198800E+0000
  1.086887E+0000  2.098499E+0000
 -2.853699E+0000  2.342667E+0000
 -2.034754E+0000 -1.527691E+0000
  2.350726E+0000  9.398276E-0001
 -1.001617E-0001  3.937967E+0000
 -4.363993E+0000  2.194061E+0000
 -4.126807E-0001 -4.208042E+0000
  2.486053E+0000  3.012719E-0001
  1.569074E+0000  3.562343E+0000
 -1.818831E+0000  3.636496E-0001
 -1.301051E+0000 -4.213720E+0000
  3.049358E+0000 -1.481091E+0000
 -2.558915E-0001  1.868422E+0000
 -1.775183E+0000  1.335383E+0000
  2.835148E+0000 -1.890194E+0000
 -2.393688E+0000  3.488860E+0000
  6.166897E-0001 -9.510225E-0001
  7.097251E-0001 -1.127684E+0000
 -2.532533E-0001  6.439535E-0001
  1.716639E+0000  5.202043E-0001
 -4.043119E+0000 -4.961343E-0002
  3.308386E+0000 -3.706803E-0001
 -1.503788E+0000  7.588352E-0001
 -9.725615E-0001  1.974658E+0000
 -1.972627E+0000 -1.095112E+0000
  2.579041E+0000  7.326127E-0001
 -1.757020E+0000 -2.326940E+0000
 -8.660130E-0001 -6.413923E-0001
  1.276878E+0000 -1.212849E+0000
  2.050041E+0000 -1.953812E-0001
 -8.172154E-0001  1.504127E+0000
 -6.305475E-0001 -8.467141E-0001
 -1.146177E+0000 -1.005211E+0000
  3.800873E+0000 -1.587203E+0000
 -1.976896E+0000  2.036574E+0000
  5.140357E-0001  5.163995E-0001
 -9.919991E-0001 -8.514984E-0001
  2.814093E+0000  1.721150E-0001
 -2.858183E+0000  6.051521E+0000
 -6.667837E-0001  2.265539E-0001
 -4.996639E-0001 -2.047983E+0000
 -1.194869E+0000  6.980528E-0001
  1.440630E+0000  1.309407E+0000
 -2.590518E+0000 -1.370410E-0001
 -4.033109E-0001 -1.201664E+0000
  8.126008E-0001 -4.107639E+0000
  5.007638E-0001  2.802051E+0000
  7.713346E-0001  3.058070E+0000
 -2.112729E+0000 -2.239182E+0000
  3.737772E+0000  3.165080E-0001
  2.545655E+0000  2.619045E+0000
 -4.759135E+0000  2.084391E+0000
 -5.458719E-0001 -8.064384E+0000
  3.144263E+0000 -1.885277E+0000
  3.028162E+0000  3.979249E+0000
 -1.596264E+0000  1.326521E+0000
 -4.156799E+0000  1.624782E+0000
  4.628048E+0000 -7.879559E-0002
  6.888026E-0001 -6.975604E-0002
 -2.947111E+0000  2.557838E+0000
 -4.824484E-0002 -2.908684E+0000
  6.573639E-0001 -7.156180E-0001
  1.112582E+0000  3.720514E+0000
 -2.245065E+0000  1.375218E+0000
 -2.747318E-0001  1.935056E-0001
  6.889969E-0002  1.178016E-0001
  7.214684E-0001 -5.685445E-0001
  1.849588E+0000 -2.645425E+0000
  9.441115E-0001  5.296345E-0001
  1.633327E+0000 -1.959813E+0000
 -1.713144E+0000 -7.761253E-0003
  3.164697E+0000 -7.920520E-0001
  5.966826E-0001 -4.236710E-0001
 -2.470922E+0000  1.051377E+0000
  3.263972E+0000 -2.271708E+0000
  2.619463E+0000 -8.935845E-0002
 -1.825455E+0000  3.409311E+0000
 -1.532240E+0000 -3.403572E-0001
  1.418400E+0000 -3.670481E+0000
  1.194372E+0000  3.586022E+0000
 -7.960133E-0001 -4.421321E-0001
  6.915442E-0002 -5.308228E-0001
 -6.663807E-0001  1.692911E+0000
 -2.292275E+0000  2.216428E-0001
  1.846781E-0001 -3.802197E+0000
  8.988701E-0001  1.176716E+0000
  3.008496E-0001  2.009434E+0000
 -2.283647E+0000  2.862307E+0000
  8.160724E-0001 -3.062886E+0000
  8.483135E-0001  1.711908E+0000
 -1.189120E+0000  1.242692E+0000
 -2.603344E+0000 -9.223765E-0001
  2.026498E+0000  1.810350E-0001
  1.281443E+0000  5.711833E-0001
 -1.154157E+0000  1.111172E+0000
 -1.203744E+0000  3.367193E-0001
  1.356822E+0000 -8.477947E-0001
  2.414323E+0000  2.607484E+0000
 -2.487164E+0000 -8.406356E-0001
 -1.883020E+0000 -3.370355E+0000
  4.332801E+0000 -1.089573E+0000
  1.105981E+0000  3.768524E+0000
 -7.150561E+0000  2.342180E+0000
  1.049151E+0000 -4.602868E+0000
  2.774101E+0000 -1.120949E+0000
 -1.273454E-0001  1.942147E+0000
 -1.055137E+0000  1.316486E+0000
 -6.433552E-0001 -4.276653E-0001
 -3.429953E-0001 -4.437446E-0001
 -4.021244E-0001 -1.661057E+0000
  1.752048E+0000 -5.608826E-0001
 -3.624979E-0001  1.723829E+0000
 -8.459972E-0001  1.133506E+0000
 -1.475893E+0000 -1.058896E-0001
  1.782228E+0000 -7.033674E-0001
  1.895370E+0000  2.262985E+0000
 -3.329908E+0000 -2.201242E+0000
  9.177026E-0001 -4.970155E-0001
 -1.742966E+0000 -2.836496E-0001
  4.336341E+0000 -2.347571E+0000
 -2.600098E+0000  2.113976E+0000
 -1.527182E+0000 -1.026608E+0000
  6.787554E-0001 -2.409256E+0000
 -1.228027E+0000  2.591162E+0000
  1.839702E+0000 -1.942423E-0002
 -3.492809E+0000 -9.412411E-0001
  5.296049E-0002 -1.324035E+0000
 -8.578722E-0001  7.445977E-0001
 -6.500678E-0001 -6.893425E-0003
 -1.203863E+0000 -1.688932E+0000
 -9.571676E-0001 -7.769899E-0001
 -2.599583E+0000 -1.085908E-0001
 -1.319064E+0000 -2.930128E+0000
 -4.309009E-0001 -1.281956E+0000
 -1.324347E+0000  9.528574E-0001
  2.160510E+0000 -5.397957E-0001
 -3.071826E-0001  2.791456E+0000
 -2.378454E+0000 -3.485872E-0001
  2.496564E+0000 -2.302504E+0000
 -1.364177E+0000  1.716685E+0000
  2.415015E+0000  2.256390E-0001
 -4.949123E+0000  2.224803E+0000
 -8.434987E-0001  4.213024E-0002
  3.105823E+0000  1.390129E+0000
 -2.024655E+0000  4.737935E-0002
  7.527681E-0001 -5.739343E-0001
 -6.718025E-0001 -9.211635E-0001
  1.485716E-0001  1.522286E+0000
  2.587986E-0001  2.616721E+0000
 -2.243223E+0000  1.592964E+0000
  1.000992E+0000 -2.470239E+0000
  2.057310E+0000 -3.216446E-0001
 -4.989327E-0001  7.638051E-0002
 -2.812450E+0000 -3.606511E-0001
 -4.156775E-0001 -3.802618E+0000
  1.098966E-0002  3.472594E+0000
 -3.031426E+0000 -1.309140E+0000
  1.208133E+0000 -4.313623E+0000
  2.073894E+0000  1.180088E+0000
 -1.010765E+0000  2.536594E+0000
 -1.209255E-0001 -4.599370E+0000
  2.516401E+0000 -1.088978E+0000
  6.164421E-0001  2.214673E+0000
 -2.519711E+0000  1.042173E+0000
  8.598634E-0001 -2.269248E+0000
  2.098783E+0000  1.542915E+0000
  2.605563E+0000  2.213386E-0001
 -2.245495E+0000  1.417274E+0000
 -1.238842E+0000 -7.378161E-0001
  6.240687E-0001 -5.420192E-0001
 -2.743899E+0000 -6.881618E-0001
 -6.394163E-0001 -4.527617E+0000
  3.487999E+0000 -7.164124E-0002
  1.018453E+0000  2.230445E+0000
 -5.379772E+0000  1.980436E+0000
  3.818261E-0001 -3.406382E+0000
  2.623337E+0000  1.860822E+0000
  1.194204E+0000  2.525296E-0001
 -5.413933E+0000  1.483851E+0000
  1.536640E+0000 -5.988231E+0000
  2.533443E+0000  5.882273E-0001
 -1.754462E+0000  4.910770E+0000
 -4.057350E+0000 -3.865026E+0000
  8.380430E-0001 -5.899142E+0000
  4.025950E+0000  3.408876E+0000
 -2.620133E+0000  3.781291E+0000
 -1.259564E+0000 -3.089047E+0000
 -1.753081E+0000 -2.435965E+0000
  4.557701E+0000  2.108186E+0000
 -2.816588E+0000  4.721130E+0000
 -1.674875E+0000 -6.862531E-0001
  3.535161E+0000 -2.281315E+0000
  1.119532E+0000  3.313547E+0000
 -9.464012E-0001  1.807197E-0001
 -5.475363E-0001 -4.575999E+0000
  2.766724E+0000 -1.155097E+0000
 -2.056641E+0000  5.717593E+0000
 -1.718844E+0000  1.649730E-0001
 -9.661199E-0001 -4.687534E+0000
  3.687880E+0000 -4.797686E+0000
  2.356480E+0000  4.480187E+0000
 -2.674018E+0000  3.647569E+0000
 -1.074363E+0000 -3.228748E+0000
  2.711460E+0000 -3.190364E+0000
  4.848414E-0001  4.554673E+0000
 -1.749824E-0001  2.304308E+0000
 -3.417666E+0000 -3.307222E+0000
  1.901379E+0000 -4.900793E+0000
  4.046188E+0000  1.177752E+0000
 -1.054369E-0001  9.331125E-0001
 -2.384237E+0000  1.938922E+0000
  2.738748E+0000 -3.464252E+0000
  5.128597E-0001  2.976717E+0000
  3.090265E+0000 -2.295854E+0000
 -8.697208E-0001 -1.364945E+0000
  8.012769E-0003 -1.801335E+0000
  2.927938E-0001 -1.649682E+0000
  1.777827E-0001  4.394956E-0001
  1.261276E+0000  1.511424E+0000
 -2.852785E+0000 -7.997430E-0001
  1.452492E+0000 -1.428086E+0000
  2.739268E-0002  5.926864E-0001
  2.060138E+0000 -1.625945E-0001
 -4.304579E+0000 -1.355192E+0000
  2.276869E+0000 -1.837543E+0000
  3.215624E-0001  2.820536E+0000
 -1.586047E+0000 -2.609860E-0001
  1.532852E+0000  2.779933E-0001
  2.235802E+0000 -1.429696E+0000
 -1.423487E+0000 -9.506109E-0001
 -6.801394E-0001  1.516919E+0000
  2.204403E+0000  1.023752E+0000
 -4.598717E-0001  5.189631E-0001
 -1.903342E-0001 -1.031930E+0000
  9.013362E-0001 -2.976424E+0000
  1.381508E-0001  2.612869E+0000
  1.491553E+0000  1.696117E+0000
 -2.747615E+0000  1.082947E+0000
  2.291552E+0000 -2.867855E+0000
  2.330954E+0000  1.663144E+0000
 -3.245793E+0000  1.672806E+0000
  1.561597E+0000  1.838096E+0000
  2.363417E-0001 -1.488346E+0000
 -7.647552E-0001 -4.890949E-0001
  5.339417E-0001 -1.049995E+0000
  8.010167E-0001  1.995619E+0000
 -2.181916E+0000  1.482391E+0000
 -1.353744E+0000 -5.179905E+0000
  7.759868E-0001 -2.413486E+0000
  3.786569E+0000  1.585419E+0000
 -3.339978E+0000  2.545900E+0000
 -1.555425E-0001 -1.306077E+0000
  1.740632E+0000 -3.875089E+0000
  1.010111E+0000  1.162670E+0000
 -1.490823E-0001  1.586788E+0000
 -2.478688E+0000 -1.186532E+0000
  1.575997E+0000 -3.231975E+0000
 -8.347988E-0002  2.096212E-0001
  1.627883E+0000 -7.393086E-0001
  1.176694E+0000  1.026703E+0000
 -2.355184E+0000  1.718128E+0000
  4.862647E-0001  1.779104E+0000
  7.669277E-0001 -1.512584E+0000
  6.773908E-0001  6.777145E-0001
 -3.420104E-0001  1.239000E+0000
 -1.940854E+0000 -2.211311E-0001
  3.588592E+0000 -3.368539E+0000
  8.909660E-0001  1.714962E+0000
 -1.856449E+0000  1.654582E+0000
 -1.201104E+0000 -2.287674E+0000
  2.202112E+0000 -1.485566E+0000
  1.734420E+0000  6.928062E+0000
 -1.759270E+0000  1.201086E+0000
 -3.164128E+0000 -3.242363E+0000
  4.685973E+0000 -5.186962E+0000
  1.483248E-0001  4.655343E+0000
 -2.697712E+0000  9.060119E-0001
 -3.989372E-0001 -3.092922E+0000
  5.172832E-0001 -5.148298E+0000
  5.441505E+0000  7.221414E-0001
 -2.614389E+0000  1.508440E+0000
 -1.984711E+0000 -3.578042E+0000
  2.922059E+0000  7.825792E-0001
 -3.514257E-0001  2.121888E+0000
 -7.822043E-0001 -1.871207E-0001
 -2.860294E+0000 -2.476212E+0000
  2.645541E+0000 -1.859953E+0000
 -2.212516E-0001  1.639867E+0000
 -6.459416E-0001  2.498191E+0000
 -3.946215E-0001 -2.604339E+0000
  1.343714E+0000 -2.724791E+0000
  4.315464E+0000 -1.188980E+0000
 -1.517433E+0000  3.813665E+0000
 -2.358338E+0000 -5.289224E-0001
 -1.698986E+0000 -3.155833E+0000
  3.609347E+0000 -1.514596E+0000
 -1.739799E+0000  3.951128E+0000
 -4.720308E-0001 -2.567360E+0000
 -4.397614E-0001 -3.132339E+0000
  3.690345E+0000 -1.353422E+0000
  1.093715E+0000  3.571274E+0000
 -2.643320E+0000  5.423914E-0001
 -1.828403E+0000 -2.816522E+0000
  4.325431E+0000  4.630297E-0001
  1.546634E+0000  6.723399E+0000
 -2.943741E+0000  3.247491E-0001
 -1.711454E+0000 -3.401582E+0000
  2.539489E+0000 -1.017637E+0000
  3.089857E-0001  7.490982E-0001
 -1.106876E+0000 -1.370122E+0000
  4.798117E-0001 -2.640447E+0000
  3.089297E+0000 -8.451830E-0002
 -5.272666E-0001  1.847217E+0000
 -5.264559E+0000 -2.546275E-0001
  5.142335E-0001 -3.523749E+0000
  4.038005E+0000  2.091852E+0000
 -1.247958E+0000 -5.837274E-0001
 -2.521460E+0000 -1.775318E+0000
 -9.581154E-0002 -3.127941E+0000
  3.872174E+0000  1.830785E+0000
 -8.370202E-0001  2.147643E+0000
  9.306962E-0001 -5.333074E-0001
 -1.857507E+0000 -4.237400E-0001
  6.838637E+0000 -3.607138E+0000
  1.314458E-0001  7.656802E+0000
 -3.425697E+0000  3.413342E+0000
 -2.472932E+0000 -3.375257E+0000
  6.520748E+0000 -2.575118E+0000
 -4.175064E-0001  5.802945E+0000
 -3.719494E+0000  1.721085E+0000
 -1.947252E+0000 -7.471155E+0000
  3.513762E+0000 -1.323829E+0000
  1.985276E+0000  5.575403E+0000
 -2.777682E+0000  1.828276E+0000
 -4.050415E+0000 -1.510081E+0000
  2.280514E+0000 -1.130052E+0000
  1.202000E+0000  4.285560E+0000
 -1.760865E-0004  9.520322E-0001
 -3.088664E+0000 -2.565184E+0000
  3.109297E+0000 -1.424237E+0000
  2.971691E+0000  2.070904E+0000
 -2.747557E+0000  1.815422E+0000
 -1.806114E+0000 -3.258370E+0000
  6.978508E-0001 -2.355709E-0001
  2.782906E+0000  4.191471E+0000
 -1.470846E+0000  2.595369E+0000
 -3.671606E+0000 -1.662602E+0000
  1.697761E+0000 -4.436562E+0000
  2.381641E+0000  4.434884E+0000
 -1.324669E-0001  3.499130E+0000
 -4.593056E+0000 -3.288317E+0000
 -5.430930E-0001 -4.170879E+0000
  5.725256E+0000  8.282659E-0001
 -3.773535E-0001  6.072969E+0000
 -3.977465E+0000 -2.730801E-0001
 -4.997702E-0001 -6.718882E+0000
  4.909992E+0000  1.448693E-0001
 -3.259130E-0001  6.367591E+0000
 -4.388769E+0000 -7.333473E-0001
 -1.066709E+0000 -2.974255E+0000
  3.590321E+0000  1.909522E+0000
 -1.201378E+0000  4.734290E+0000
 -2.004224E+0000 -3.121455E+0000
  1.340330E+0000 -1.385870E-0001
  4.868725E-0001  2.650231E+0000
 -6.634568E-0001 -9.788808E-0001
 -1.167695E+0000 -1.390291E+0000
  5.295731E-0001 -1.293685E+0000
  3.301160E+0000 -2.565380E+0000
 -2.402926E+0000  6.039506E-0001
 -1.238048E+0000 -1.077551E-0001
 -1.157195E+0000 -1.146634E+0000
  3.825749E+0000  5.143023E+0000
 -1.979450E+0000  4.028119E+0000
 -2.160408E+0000 -6.827819E-0001
  1.173119E+0000 -6.261090E+0000
  4.561397E+0000 -3.989145E-0001
 -1.734722E+0000  4.292394E+0000
 -2.714680E+0000 -1.081525E+0000
  1.418574E-0001 -2.646634E+0000
  2.951676E+0000  6.184586E-0001
 -8.781349E-0001  1.370613E+0000
 -2.325491E+0000 -6.792287E-0001
  1.263140E+0000 -2.096299E+0000
 -5.540507E-0002 -3.830197E-0001
  2.633840E+0000  2.622409E+0000
 -1.349770E+0000  8.029977E-0001
 -1.604398E+0000  2.459688E-0001
  1.112691E+0000 -2.018616E+0000
 -2.476770E+0000  3.411797E+0000
  2.911369E+0000 -3.094169E-0001
 -8.191474E-0001  1.823658E+0000
 -1.280598E+0000  2.721109E+0000
  1.861590E-0001  3.364749E-0001
  1.813246E+0000  7.529015E-0002
 -1.258915E+0000 -4.208027E-0001
 -9.144390E-0001  5.589823E-0002
 -2.562429E+0000 -2.605621E+0000
  2.498778E+0000  2.177912E+0000
 -2.164469E+0000  2.321902E+0000
 -2.411206E+0000 -2.531673E+0000
  1.765392E+0000 -1.392416E+0000
  1.396902E+0000  5.870516E+0000
 -3.407369E+0000 -1.074003E+0000
 -2.881318E+0000 -2.911216E+0000
  4.796230E+0000 -8.539587E-0001
  1.928802E+0000  3.853758E+0000
 -3.024918E+0000 -8.620938E-0001
 -3.085302E+0000 -1.455172E+0000
  2.296558E+0000 -2.111580E+0000
  1.979131E+0000 -6.991791E-0001
 -1.854279E+0000  9.908515E-0001
 -1.496736E+0000 -5.359091E-0001
  1.013403E-0002 -5.236192E-0002
  1.179316E+0000  3.620398E+0000
 -1.091278E+0000  1.065657E+0000
 -1.769045E+0000 -1.949276E+0000
  9.555722E-0001 -2.423769E+0000
  1.638015E+0000  1.974918E+0000
 -2.158523E+0000  8.802240E-0001
 -1.029984E+0000 -4.736923E+0000
  1.336399E+0000 -3.310625E+0000
  5.847559E+0000  3.412117E+0000
 -4.482407E+0000  2.362638E+0000
 -6.566265E-0001 -4.159985E+0000
  1.373160E+0000  1.112182E+0000
  1.047793E+0000  3.656268E+0000
 -7.123717E-0001  9.905934E-0001
 -2.200222E+0000 -4.426033E+0000
  7.156777E-0001 -2.848754E-0001
  1.811925E-0002  3.999319E+0000
 -1.616396E+0000  2.086482E+0000
  1.521783E-0001 -2.045540E+0000
 -4.227861E-0001  3.105349E+0000
 -1.929274E-0001  1.831275E+0000
 -6.222173E-0001  2.119297E-0001
 -1.041525E+0000 -1.971382E+0000
 -2.614832E+0000 -1.117659E+0000
  2.267856E+0000 -2.021024E+0000
  2.479297E-0001  2.047841E+0000
 -8.129256E-0001  1.740134E+0000
 -3.526532E-0001 -2.325238E+0000
  8.766424E-0001 -2.319638E+0000
  3.683573E+0000  8.793248E-0001
 -1.411379E+0000  2.041070E+0000
 -6.022798E-0001  7.957182E-0001
  1.499093E+0000 -7.737715E-0001
 -2.379759E-0001 -1.323915E-0001
  3.184453E-0001 -4.323277E-0001
 -5.208974E-0001 -9.214803E-0001
 -1.916716E-0001 -3.593557E-0001
  4.261140E-0001 -1.428869E+0000
 -1.064467E+0000 -9.403815E-0001
  1.315229E+0000 -1.518745E+0000
 -2.463191E-0001  1.550907E+0000
 -4.300421E-0001  6.073955E-0001
 -7.933109E-0001 -2.719731E+0000
 -1.754183E-0001 -8.758636E-0001
  2.902254E+0000  1.056481E+0000
 -1.965884E+0000  1.682194E+0000
 -1.846553E+0000  2.462711E-0001
  2.120028E-0002 -2.256304E+0000
  1.058923E+0000  2.929110E+0000
  9.735144E-0001  4.442187E-0001
 -2.408154E+0000  3.486519E-0001
  1.505442E+0000 -2.010226E+0000
  4.366182E-0001  2.805526E+0000
 -1.046947E+0000 -1.633443E+0000
 -1.752636E+0000 -9.989104E-0001
  1.036939E+0000 -1.926832E+0000
  1.975151E+0000  4.703698E-0001
  7.724605E-0001  3.848744E+0000
 -3.458281E+0000  3.394556E+0000
 -1.985988E+0000 -8.656956E+0000
  4.766337E+0000 -1.529195E+0000
  4.453979E+0000  7.812374E+0000
 -5.778075E+0000  2.563594E+0000
 -7.992598E-0001 -8.896050E+0000
  3.860090E+0000  2.591817E+0000
 -1.466923E+0000  5.337407E+0000
 -3.571978E+0000 -2.355675E-0002
  1.423245E+0000 -3.491149E+0000
  7.443220E-0001  8.818983E-0001
 -5.700306E-0001  2.000131E+0000
 -2.511524E+0000 -2.363604E+0000
  9.806384E-0001 -2.328635E+0000
 -7.210081E-0001  3.105139E+0000
 -8.706659E-0001  1.410178E+0000
  6.743189E-0001  5.393647E-0001
 -9.450710E-0001  4.102211E-0001
  2.499287E+0000 -4.524196E-0001
 -1.966847E+0000  8.203350E-0001
  9.249742E-0001 -3.356458E+0000
  1.929745E+0000 -2.962772E+0000
  2.545635E-0001  3.367310E+0000
 -2.213938E+0000  3.216963E+0000
  1.651073E+0000 -7.412428E+0000
  5.633723E-0001 -2.240654E+0000
  1.818293E+0000  4.471948E-0001
 -1.541817E+0000  1.542678E+0000
 -7.544106E-0001 -6.615184E-0001
  4.936646E-0001 -6.367894E-0001
 -9.083000E-0001 -3.608263E+0000
  1.907742E+0000 -1.735717E+0000
  3.123462E+0000  5.745451E-0002
 -1.481074E+0000 -1.490753E+0000
 -4.000327E+0000 -4.412734E-0001
  4.022220E+0000 -1.875058E+0000
 -1.016142E+0000  3.765068E+0000
 -1.688774E-0001  1.264727E+0000
 -6.842677E-0001  2.015004E-0001
 -9.050693E-0001 -3.871196E+0000
  1.384400E+0000  4.203738E-0001
  1.570979E+0000  2.261394E+0000
 -9.191157E-0001  3.494908E+0000
 -1.545598E+0000  6.818255E-0001
  5.871512E-0001 -3.219859E+0000
  3.150383E-0001  1.939453E-0001
  8.696135E-0001  2.937346E-0001
 -2.670372E+0000 -1.730292E-0001
  2.671371E+0000 -3.229773E+0000
  1.127534E+0000  1.279091E-0001
  2.365986E+0000  3.728125E+0000
 -1.462653E+0000 -7.011612E-0002
 -2.748407E+0000  5.132465E-0001
  1.354104E+0000 -1.339097E+0000
  1.027746E+0000  2.022993E+0000
  1.310323E-0001  1.964745E+0000
 -1.684025E+0000 -4.016513E+0000
  1.448050E+0000  5.153702E-0001
  1.091786E+0000  4.860526E+0000
 -2.807308E+0000  5.149469E-0003
  1.216199E+0000 -4.623167E+0000
  1.694873E+0000 -1.344596E-0002
  3.314191E+0000  1.514931E+0000
 -5.673968E+0000  1.779508E+0000
 -2.225930E+0000 -1.529701E+0000
  3.940708E+0000 -5.383187E+0000
  3.840547E+0000  3.622897E+0000
 -3.899637E+0000  5.099366E+0000
 -4.275328E+0000 -4.000155E+0000
  3.857065E+0000 -2.638848E+0000
  4.494122E+0000  2.750076E+0000
 -4.221173E+0000  4.318246E+0000
 -2.094517E+0000 -2.424657E+0000
  2.567712E+0000 -2.492725E+0000
  1.146457E+0000  4.102578E+0000
 -1.128224E+0000  2.445489E+0000
 -5.423848E-0001 -7.784255E-0001
  1.823238E+0000 -4.308937E+0000
  2.338980E+0000  3.529787E+0000
  9.856098E-0001 -3.904359E-0001
 -2.321477E+0000  1.297917E+0000
  1.311802E+0000 -1.134506E+0000
  1.695505E+0000  3.812635E+0000
  7.921161E-0002 -5.933642E-0002
 -4.376320E+0000  1.573787E+0000
  1.799689E+0000 -3.079674E+0000
  3.925843E+0000  1.691432E+0000
 -2.456221E+0000  5.442600E+0000
 -8.062348E-0001  2.132980E-0001
 -5.072393E-0001 -2.172219E+0000
  2.652556E+0000  4.593818E-0001
  4.936604E-0001 -5.624399E-0001
 -3.275576E+0000  6.681428E-0001
  3.108919E+0000 -3.066544E+0000
 -9.029038E-0001 -6.443749E-0001
  1.128403E+0000  3.565112E+0000
  2.201330E-0001  9.525218E-0001
 -3.411432E+0000 -1.583898E+0000
  3.676275E+0000 -2.179078E-0001
 -8.756098E-0001  4.648215E-0001
 -1.713182E+0000  2.047810E+0000
 -8.849555E-0002 -4.382963E+0000
  2.607069E+0000 -1.509056E+0000
  2.053538E+0000  7.322043E-0001
 -4.105810E+0000  3.612728E+0000
  3.888744E-0001 -2.757593E+0000
  1.368656E+0000 -5.486516E-0002
  1.764130E+0000  1.569369E+0000
 -2.740927E+0000  2.104168E+0000
  3.456994E-0001  2.696517E-0001
  1.496017E+0000  2.888404E+0000
  9.571824E-0001  1.347545E+0000
 -3.878057E+0000  8.415232E-0001
  2.280783E+0000 -5.002817E+0000
 -1.096907E-0001  3.635723E+0000
  5.675039E-0001  1.680131E+0000
 -3.193550E+0000  3.530341E+0000
  2.120473E+0000 -3.753885E+0000
  4.894202E-0001  5.236655E-0001
  1.786561E+0000  3.906605E+0000
 -1.411534E+0000  3.027170E+0000
 -3.811216E+0000 -9.345070E-0001
  2.958714E+0000 -3.875166E+0000
  2.761206E+0000  2.905080E-0001
  1.595447E+0000  4.299263E+0000
 -4.437042E+0000 -1.049329E+0000
 -3.377007E-0002 -4.754088E+0000
  5.701823E+0000 -1.017825E+0000
  2.192373E-0001  4.573504E+0000
 -5.334343E+0000  2.629447E-0001
  1.856919E-0001 -5.167343E+0000
  2.495258E+0000  1.339771E+0000
 -4.711299E-0001  4.129972E+0000
 -1.646498E+0000 -3.354166E-0001
 -5.102875E-0001 -4.236256E+0000
  4.997070E+0000  8.228486E-0001
 -1.386176E+0000  6.147959E+0000
 -2.559545E+0000  1.709527E+0000
  1.002640E+0000 -2.902537E+0000
  4.648372E-0001  1.004170E+0000
  5.152315E+0000  6.590322E-0001
 -3.275291E+0000  1.386114E+0000
 -3.402920E-0001 -4.553767E+0000
  2.748689E+0000  2.195613E+0000
 -1.753161E+0000  4.107244E+0000
 -2.493976E-0001 -3.171090E+0000
 -4.579055E-0001 -2.190418E+0000
  2.069081E+0000 -1.936008E+0000
 -2.667299E-0003  1.666273E+0000
 -2.654963E+0000  9.645422E-0001
 -8.386648E-0001 -1.365270E+0000
  2.695549E+0000  1.601050E+0000
  2.065862E+0000  4.028335E+0000
 -1.763091E+0000 -1.843520E+0000
  6.199298E-0001 -1.983866E+0000
  2.195120E+0000 -1.381051E+0000
  1.813275E+0000  4.633631E+0000
 -9.846286E-0001 -1.531596E-0001
 -3.978055E+0000 -3.140846E+0000
  4.946100E+0000 -1.879164E+0000
  8.247651E-0001  4.259095E+0000
 -3.123033E+0000  7.516663E-0001
  1.017558E+0000 -5.407386E+0000
 -8.978811E-0001 -5.350648E-0001
  3.922716E+0000  2.825883E+0000
 -2.887195E+0000  1.552048E+0000
 -3.832239E+0000 -6.345272E-0001
  1.042682E+0000 -2.276738E+0000
  3.767498E-0001  1.046070E+0000
 -2.638747E+0000  3.461781E+0000
 -1.453365E+0000 -6.060978E-0001
  3.349090E+0000 -1.646653E-0001
  4.811865E-0001  1.615312E+0000
 -4.348314E-0001  2.275653E+0000
 -2.918838E+0000  6.124416E-0001
  1.506293E+0000 -2.091081E+0000
  4.222908E+0000 -3.193636E-0001
 -7.321891E-0001  3.618108E+0000
 -8.463515E-0001 -2.172258E+0000
 -2.201806E-0002 -2.986782E+0000
 -3.620699E-0002  2.831828E-0001
  2.317716E+0000  1.060773E+0000
 -2.307745E+0000  2.249079E+0000
 -5.958803E-0001 -1.372005E+0000
 -1.726416E-0001 -8.443203E-0001
  1.162783E+0000  1.641512E+0000
  1.654019E+0000 -8.630967E-0001
 -3.759609E+0000 -2.306623E+0000
  2.431017E+0000 -1.109483E+0000
 -8.845513E-0001 -6.617881E-0002
 -2.767684E+0000  7.243411E-0001
  7.708839E-0001 -2.667030E+0000
  4.908975E-0001  2.163943E+0000
  2.158702E+0000  3.892592E+0000
 -4.939438E+0000 -1.407457E+0000
  2.838554E+0000 -1.897601E+0000
  1.051863E+0000 -4.292212E-0001
  5.073538E-0001  1.246413E+0000
 -5.487096E-0001 -6.518312E-0001
 -1.813466E+0000  6.013788E-0001
  6.639376E-0001  4.869845E-0001
 -1.693018E+0000  9.358427E-0001
 -1.764010E-0001 -1.176655E+0000
 -5.776080E-0001 -1.043547E+0000
  1.238535E+0000 -3.764868E-0001
  1.166562E-0001  9.251672E-0001
  2.645019E-0001 -2.339510E-0001
 -5.977903E-0001 -5.872625E-0002
 -1.031727E+0000  2.416859E+0000
 -1.057059E+0000  3.376916E+0000
  1.105592E+0000 -5.552770E+0000
 -4.659637E-0001 -2.343980E+0000
  1.981744E+0000  1.534374E+0000
  8.055013E-0001  1.305154E+0000
 -2.211717E+0000 -3.127454E+0000
  2.736464E+0000 -8.768507E-0001
 -7.575398E-0001  7.138082E-0001
 -1.278101E+0000  4.539359E+0000
  1.369929E-0002 -2.836650E+0000
  8.758562E-0002 -3.760965E+0000
  1.666742E+0000 -1.399226E-0001
  1.081079E+0000  5.514059E+0000
 -3.377477E+0000 -3.762449E-0001
 -2.699773E+0000 -4.248758E+0000
  6.270970E+0000 -2.362131E+0000
  5.109814E-0001  1.799365E+0000
 -2.445902E+0000  4.675296E+0000
 -2.319806E+0000 -2.538490E+0000
  4.526901E-0001  2.899671E+0000
  2.904643E+0000 -7.823798E-0001
 -2.925178E+0000 -1.103161E-0002
  2.046882E+0000  4.451179E-0001
 -1.552812E+0000 -3.251419E+0000
  2.728801E+0000 -5.144874E-0002
 -7.250747E-0001 -1.460011E+0000
 -1.320911E+0000 -4.337550E-0001
  3.815763E+0000 -2.863151E+0000
  2.656985E-0001  2.768732E+0000
 -7.908610E-0001  6.210311E-0001
 -2.959129E+0000 -2.533862E+0000
  4.253575E+0000 -2.937979E+0000
  1.043258E+0000  2.593557E+0000
 -8.462262E-0001  1.946094E+0000
 -4.281952E-0001 -3.564288E+0000
  1.014861E+0000 -7.518489E-0001
 -4.345662E-0001  2.388163E+0000
 -1.163238E+0000 -3.327458E-0001
 -1.947583E+0000 -5.899059E-0001
  3.094331E+0000  8.845573E-0001
 -1.613157E+0000  2.431069E+0000
 -2.521297E+0000  4.117457E-0001
  1.055939E+0000 -3.429245E+0000
  1.128084E+0000  2.947375E-0001
 -3.101182E-0001  1.741865E+0000
 -8.831248E-0001 -9.288723E-0001
  3.139995E-0001  3.295816E+0000
  1.424577E+0000  1.700993E+0000
 -3.353865E+0000  3.155391E+0000
  1.342104E+0000 -1.516926E+0000
  6.880953E-0002 -1.733502E+0000
  1.373553E+0000  7.100383E-0001
 -1.931487E+0000  4.790560E+0000
  1.816436E+0000 -9.405097E-0003
  1.835971E-0002 -8.930595E-0002
  7.809124E-0002  1.526719E-0001
  1.109412E+0000 -3.593620E+0000
 -1.161221E+0000 -1.667856E+0000
  2.228316E+0000  2.140279E+0000
 -1.181455E+0000  2.897205E-0001
 -1.458623E+0000 -3.162691E+0000
  1.624118E+0000 -3.223009E+0000
  2.598315E+0000  2.131757E+0000
 -1.362305E+0000  2.382382E+0000
 -1.624012E+0000  1.039528E+0000
 -3.461478E+0000 -3.931573E+0000
  4.703043E-0001 -2.767964E+0000
  2.456930E+0000  2.671804E+0000
  4.846046E-0001 -4.636347E-0002
 -2.974438E+0000 -2.243845E+0000
  2.282509E+0000 -4.972465E+0000
  1.461754E+0000  3.750049E+0000
 -8.686309E-0001  2.869526E+0000
 -3.837128E+0000 -2.265687E+0000
  2.250971E+0000 -3.920992E+0000
  1.678106E+0000  3.721139E+0000
  6.089451E-0001  4.917741E+0000
 -5.123693E+0000  1.653750E+0000
  1.994050E+0000 -4.722853E+0000
  4.213768E+0000  3.143337E-0001
 -1.815685E-0001  3.724871E+0000
 -3.242877E+0000 -8.909285E-0001
  2.044037E-0001 -2.949798E+0000
  4.051189E+0000  2.759711E-0001
 -9.722178E-0001  2.200502E+0000
 -2.567641E+0000 -1.009326E+0000
  1.325020E+0000 -2.090665E+0000
 -4.675798E-0001  3.329489E+0000
  5.093985E-0001  3.309356E+0000
 -2.376427E+0000 -1.412276E+0000
 -2.432777E+0000 -3.236517E-0001
  3.613672E+0000 -2.491045E+0000
 -8.935916E-0001  7.797193E-0002
 -1.466478E+0000 -1.097001E+0000
  7.330342E-0001 -2.986438E+0000
  8.630477E-0001  7.468290E-0001
  1.358890E+0000  3.204409E+0000
 -2.771683E+0000 -7.990935E-0001
 -4.029732E-0001 -3.665519E+0000
  2.759376E+0000  3.919798E-0001
 -5.073102E-0001  3.842677E+0000
 -1.856307E+0000  5.585692E-0001
 -2.382982E+0000 -2.241088E+0000
  3.400108E+0000 -4.436641E-0001
  2.046693E+0000  3.140429E+0000
 -1.531330E+0000 -1.280303E+0000
  1.915101E+0000 -8.558826E-0001
  7.699864E-0001  1.531272E+0000
 -5.680089E-0001 -1.289134E+0000
  3.389925E-0001 -1.081389E+0000
  1.313380E-0001 -1.119932E+0000
 -1.474169E-0001  8.942370E-0001
  1.218496E+0000 -1.318976E+0000
  9.689474E-0002 -1.136598E+0000
  1.115177E+0000 -9.801278E-0001
 -6.216826E-0001 -2.309266E+0000
  1.982997E+0000  1.066433E-0001
 -2.296830E-0002  1.533871E+0000
  3.825291E-0001  4.174534E+0000
 -1.545759E-0001 -7.107814E-0001
  7.735730E-0001 -1.606622E+0000
  1.135256E+0000 -2.772135E+0000
 -1.533514E+0000 -2.523947E+0000
  2.971233E+0000  2.396814E+0000
 -3.063329E+0000  2.967027E+0000
 -3.974955E-0001 -4.791093E+0000
  1.953997E+0000  1.110708E+0000
  6.084376E-0001  2.176150E+0000
 -9.333147E-0001  1.352828E+0000
 -2.968014E-0001  7.294567E-0003
  7.927390E-0001  3.786332E+0000
 -9.045997E-0002  2.564678E+0000
 -1.775132E+0000 -1.649650E+0000
  1.951546E+0000 -1.570569E+0000
  3.281454E+0000  1.682744E+0000
 -6.448024E-0001  3.143184E+0000
 -3.520698E+0000  1.065034E-0001
  2.195405E+0000 -3.846748E+0000
  2.782334E+0000 -2.904802E-0001
 -1.763535E+0000  4.055650E+0000
 -1.474781E+0000 -1.897895E+0000
 -6.995446E-0001 -2.176020E+0000
  1.775425E+0000  9.997435E-0001
 -1.330591E+0000  2.824636E+0000
  1.404979E-0001 -1.615353E-0001
  7.633927E-0001 -2.279521E-0001
  1.339526E-0001 -7.389816E-0001
 -1.675771E+0000 -1.876484E+0000
  3.912770E+0000  1.008647E+0000
 -9.451626E-0001  1.394826E+0000
 -3.281448E+0000  2.715267E-0001
  1.779260E+0000 -3.192361E+0000
  5.403107E+0000  3.901420E+0000
 -6.092982E+0000  3.296192E+0000
  1.625067E-0001 -3.795080E+0000
  3.885896E+0000 -1.540755E+0000
 -1.313088E+0000  4.309401E+0000
  2.287863E-0001 -1.192594E+0000
 -1.072031E+0000 -2.178431E+0000
  3.552826E+0000  2.876340E-0001
  1.577189E-0001  3.714927E+0000
 -4.303705E+0000  9.301747E-0001
  7.518191E-0001  6.919901E-0001
  7.307355E-0001  1.924397E+0000
 -1.657244E+0000 -2.172584E+0000
  2.131282E+0000 -1.524835E+0000
 -6.380693E-0001  2.476724E+0000
  1.788038E+0000 -1.223250E+0000
 -5.026077E-0001  1.545986E+0000
  2.175514E+0000  2.592601E-0001
 -2.100982E+0000  4.939785E-0001
  7.969923E-0001 -1.816472E+0000
  2.983794E+0000 -8.216985E-0001
 -1.197493E+0000  1.077870E+0000
  7.585087E-0001  9.443477E-0001
  9.873268E-0002 -1.683940E+0000
  3.865273E+0000 -1.881398E+0000
 -1.135663E+0000  6.889837E-0001
 -7.787772E-0001 -1.158397E+0000
  1.970319E+0000 -1.624622E+0000
  4.291240E-0001  1.902964E+0000
 -2.039388E+0000  5.026588E+0000
 -6.580751E-0001  5.216695E-0001
 -9.388227E-0001 -1.214183E+0000
  1.566196E+0000 -2.423352E-0001
 -1.210381E+0000  3.562525E+0000
  9.730760E-0001 -4.212004E+0000
 -1.265389E+0000 -8.408528E-0001
  3.020345E+0000 -7.927041E-0001
 -2.747927E+0000  2.241493E+0000
  3.114444E+0000  1.037593E-0002
 -3.291678E+0000 -2.181711E-0001
  1.301890E+0000 -4.444133E-0001
  6.876063E-0001 -6.471206E-0001
 -2.720717E+0000  1.577488E+0000
 -1.059789E+0000  2.882686E-0001
  1.246835E-0001  2.942384E+0000
  3.377952E-0001 -8.633913E-0001
 -2.428337E-0001 -2.037578E+0000
  1.613759E+0000  1.497570E+0000
 -9.934866E-0001  1.385162E+0000
 -6.439398E-0001 -8.204158E-0001
  1.215918E+0000  3.085274E-0001
 -1.851017E+0000  2.736980E+0000
  8.529338E-0001  1.575450E+0000
 -1.376461E-0002  8.834615E-0001
 -6.784329E-0001 -9.210775E-0001
  1.714455E+0000 -1.210743E+0000
 -2.577496E-0001  1.400836E+0000
 -1.910333E+0000  7.487038E-0001
 -1.122203E+0000 -1.489699E+0000
 -4.929346E-0001  9.135366E-0001
  1.475861E+0000 -1.436491E+0000
  6.299745E-0001 -5.779275E-0001
 -8.926020E-0001 -2.730216E+0000
 -1.720180E-0001  1.861368E-0001
  1.012092E-0001 -5.478813E-0001
 -1.151038E+0000 -2.849394E+0000
 -1.915434E+0000  2.148018E+0000
  2.883214E+0000  4.952073E-0001
 -3.347603E+0000  3.038341E+0000
  1.241214E+0000 -1.038716E-0001
  1.439049E+0000 -2.192513E+0000
 -2.692161E+0000 -8.980423E-0001
  1.409641E+0000  6.037871E-0001
 -7.331347E-0002  1.465391E+0000
 -3.635642E-0001 -8.130113E-0001
 -4.655221E-0001 -2.463303E+0000
  2.318610E-0001 -3.292261E+0000
  1.670889E+0000 -5.288160E-0001
  4.333520E-0002  2.486573E+0000
 -3.874490E+0000 -1.097965E+0000
  2.413984E+0000 -1.555541E+0000
  3.162007E+0000  2.421787E+0000
 -3.053829E+0000  4.217869E+0000
 -1.835100E+0000 -1.492015E+0000
  4.858663E-0001 -1.089478E+0000
  1.754638E+0000  2.200154E+0000
 -4.915596E-0001  6.719937E-0001
 -2.844674E+0000  1.155968E+0000
  1.713251E-0001 -3.297162E-0003
 -2.074633E+0000 -8.188277E-0001
  3.911190E+0000 -1.403983E+0000
 -1.633228E+0000  1.651190E+0000
  1.475034E-0001 -2.273380E+0000
 -1.057707E+0000 -1.474228E+0000
  1.337807E+0000  1.229059E+0000
  2.843085E-0001  1.517640E+0000
 -1.510302E+0000  3.571334E+0000
  2.879673E+0000 -1.153153E+0000
 -1.673264E+0000  1.807473E+0000
 -1.228079E+0000 -2.397565E+0000
  3.146170E+0000 -2.125592E+0000
 -1.764345E+0000  3.682341E+0000
 -2.234863E+0000 -1.376937E+0000
  1.146164E+0000 -3.016690E+0000
  3.048316E+0000  7.045007E-0001
  6.219159E-0001  2.712817E+0000
 -3.044542E+0000  1.782527E-0001
 -1.756575E+0000 -4.649967E+0000
  4.238671E+0000  1.360896E+0000
 -2.013986E-0001  2.605414E+0000
 -2.513827E+0000 -3.502565E+0000
 -3.522515E-0001 -1.517289E+0000
  2.508329E+0000  3.438325E+0000
 -2.403172E+0000  3.261437E+0000
  1.524250E+0000 -4.385301E+0000
  5.519995E-0001  4.031943E-0001
  2.619921E+0000  2.938503E+0000
 -5.012986E-0001 -1.882124E-0001
 -1.298512E+0000 -4.021955E+0000
  3.884768E+0000 -2.051717E+0000
  1.926021E+0000  1.011986E+0000
 -4.310783E+0000  1.286849E+0000
 -1.990990E+0000 -2.602080E-0001
  2.917890E+0000 -1.297380E+0000
  4.729272E-0001  1.082071E+0000
 -1.113706E+0000  1.703823E+0000
 -3.006932E+0000 -9.696514E-0001
  2.983116E+0000 -3.121952E+0000
  1.183232E+0000  3.924942E+0000
  1.218564E-0001  3.049640E+0000
 -3.454495E+0000 -2.367445E+0000
  2.555711E+0000 -1.379089E+0000
  1.143212E+0000  2.817193E+0000
  5.893517E-0001  1.124153E+0000
 -1.622824E+0000 -4.235888E-0001
  1.819423E+0000 -1.540299E+0000
  1.153517E+0000  2.704080E+0000
 -2.559337E+0000  1.084751E+0000
 -1.016980E+0000 -1.772278E+0000
  3.840256E+0000 -2.042301E-0002
  1.133226E+0000  1.317384E+0000
 -1.919300E+0000  3.991660E+0000
  2.340712E-0001 -3.920456E-0001
 -1.026205E-0002 -2.509228E+0000
  1.328040E+0000 -1.353516E-0001
 -5.017707E-0001  2.014430E+0000
 -4.604112E-0001 -2.356418E+0000
  3.539654E-0001  1.415437E+0000
  1.548029E+0000  4.259215E+0000
 -3.460003E+0000 -2.067445E+0000
 -4.346269E-0001 -4.633948E+0000
  1.687775E+0000 -9.257672E-0001
 -1.239220E+0000  2.583937E+0000
 -5.370208E+0000  9.377758E-0002
 -6.977269E-0001 -3.122158E+0000
  4.861390E+0000  8.911336E-0001
  3.802650E-0001  5.248157E+0000
 -5.569699E-0001 -1.004941E+0000
  5.642219E-0001 -2.479993E+0000
  2.934941E+0000  2.013933E+0000
 -2.096093E+0000  8.983254E-0001
 -2.656085E-0001  1.781623E+0000
 -1.661528E+0000 -5.039554E-0001
  2.887489E+0000 -6.188274E-0001
  1.869370E+0000  4.583677E+0000
 -2.881432E+0000  1.811496E+0000
 -6.112419E-0001 -5.146427E+0000
  4.420050E+0000  4.959896E-0001
 -4.542072E-0001  3.092518E+0000
 -3.932691E+0000  2.104522E-0001
  1.065095E+0000 -5.820954E+0000
  1.440209E+0000  3.122442E-0001
  8.540063E-0001  6.640656E+0000
 -3.732429E+0000 -1.619722E+0000
 -2.423207E+0000 -5.200723E+0000
  2.923888E+0000  2.328659E+0000
 -1.124871E+0000  5.693003E+0000
 -8.363187E-0001 -4.948967E-0001
 -5.287293E-0001 -4.545442E+0000
  5.312987E+0000  9.485218E-0002
 -8.593406E-0001  7.649593E+0000
 -4.901564E+0000 -1.287769E+0000
  2.584059E+0000 -8.009004E+0000
  5.684639E+0000  1.107566E+0000
  5.219364E-0001  6.234492E+0000
 -6.510012E+0000 -2.112548E-0001
 -5.024923E-0001 -4.431536E+0000
  4.411225E+0000  8.052950E-0002
 -1.049925E+0000  6.823341E+0000
 -2.603314E+0000 -7.877974E-0002
 -1.966092E+0000 -6.580185E+0000
  4.760623E+0000 -1.115359E+0000
  1.454176E+0000  3.629036E+0000
 -4.664615E+0000 -5.412754E-0001
 -7.897302E-0001 -5.676622E+0000
  1.974995E+0000 -2.913148E+0000
  2.867739E-0001  5.896220E+0000
 -1.160606E+0000  2.680975E+0000
 -9.743931E-0001 -3.587429E+0000
  3.817786E+0000  8.071663E-0001
 -4.104709E+0000  1.135972E+0000
  7.400051E-0001  1.208417E+0000
 -5.965605E-0001  1.312413E+0000
  1.175907E-0001 -3.485353E+0000
  1.431942E+0000 -2.195993E+0000
  3.684583E-0001 -7.931008E-0001
  1.212444E-0001  1.705251E+0000
  7.349017E-0001  2.116192E-0001
  1.923763E-0001 -1.151150E+0000
  1.026339E+0000  6.365074E-0001
 -1.249871E+0000  1.079873E+0000
  4.694262E-0001 -7.365014E-0001
 -5.496677E-0001 -3.068084E+0000
  1.474974E+0000 -5.414248E-0001
  9.942107E-0002  2.085425E+0000
 -9.543938E-0001  3.701081E+0000
 -1.311910E+0000 -3.941464E+0000
  1.029411E+0000 -2.399143E+0000
  2.534298E+0000  2.554592E+0000
 -3.757391E-0001  1.621043E+0000
 -3.142921E+0000 -3.001211E+0000
  1.972461E+0000 -2.833584E+0000
  1.844809E-0001  2.571214E+0000
  5.193730E-0001  1.177525E-0001
 -2.841366E+0000  8.149765E-0001
 -3.486048E+0000 -7.694405E-0001
  1.819146E+0000 -2.486944E+0000
  1.742077E+0000 -3.401587E-0001
 -4.355079E-0001  2.005371E+0000
 -6.801874E-0001 -2.356784E-0001
  2.139402E+0000 -3.021358E+0000
  8.359059E-0001  2.745443E+0000
 -1.338602E+0000  1.727765E-0001
 -1.174103E+0000 -1.112227E+0000
  1.038176E+0000  3.080347E-0001
  4.238540E-0001 -1.876775E+0000
  2.579792E-0002 -1.876890E+0000
  2.573196E+0000  1.055014E+0000
 -1.284572E+0000  6.720232E-0001
 -1.208904E+0000 -3.238291E+0000
  2.931379E+0000 -1.072075E+0000
  5.217483E-0001  1.007642E+0000
 -1.057184E+0000  2.011718E+0000
  4.173423E-0001 -3.341730E+0000
  2.831105E+0000 -1.666346E+0000
 -2.053795E+0000  3.521268E+0000
  6.478642E-0001 -1.509388E+0000
 -1.407867E+0000  5.946397E-0001
  3.419420E+0000 -8.780018E-0001
 -3.150102E-0002  5.406576E-0001
 -4.198113E+0000  3.463319E+0000
  1.706826E+0000 -1.825435E+0000
  6.050671E-0001  1.356857E+0000
 -3.916498E-0001  2.421309E+0000
 -4.042562E+0000  2.016484E+0000
  6.962359E-0001  1.515080E+0000
  1.055692E+0000  3.053996E+0000
 -1.169233E+0000 -1.555695E+0000
  8.868405E-0001  6.104548E-0001
  1.464026E+0000 -1.431635E-0001
 -2.537921E+0000  2.723267E+0000
  3.211920E-0001 -2.946243E+0000
  2.309101E-0001  6.497755E-0001
  2.103228E+0000  2.221033E+0000
 -2.511360E+0000  4.877710E-0001
 -1.862126E+0000 -1.499280E-0001
  1.409798E+0000  4.265282E-0001
  1.043534E+0000  2.028150E+0000
 -1.774313E+0000  2.076462E+0000
  4.531544E-0001 -5.594241E-0001
  2.911345E-0001 -3.126231E+0000
  1.152169E+0000 -3.440805E+0000
 -9.135555E-0001  1.192362E+0000
 -1.611438E+0000  1.913778E+0000
  1.296513E+0000 -5.168246E+0000
  1.722465E+0000  3.787721E-0001
  7.431406E-0001 -1.126857E-0001
 -9.281094E-0001 -5.270627E-0001
 -1.218953E+0000 -1.063342E+0000
  2.239238E+0000 -3.395244E+0000
 -1.212807E-0001  4.988534E+0000
 -1.687894E+0000  1.199683E+0000
 -7.719846E-0001 -1.355122E+0000
  3.547611E-0001  9.251278E-0001
  3.485619E+0000 -3.396325E-0002
 -4.181211E+0000  4.337961E+0000
  3.766452E-0001 -1.667840E+0000
  8.200681E-0002 -3.799489E+0000
  2.249170E+0000  8.164935E-0001
  1.340407E+0000  2.368304E+0000
 -4.972654E+0000 -1.260588E+0000
  8.043894E-0001 -4.433932E+0000
  2.517142E+0000  7.948557E-0001
  4.137371E-0001  3.317131E+0000
 -3.720770E+0000  1.987105E-0001
 -1.532363E+0000 -2.147511E+0000
  4.766237E+0000  2.003416E-0001
  1.576265E+0000  5.922943E+0000
 -4.768243E+0000  1.546868E+0000
 -1.367631E+0000 -5.512394E+0000
  7.150051E+0000 -3.034419E+0000
  2.067833E+0000  5.375081E+0000
 -3.799746E+0000  1.515226E+0000
 -2.567562E+0000 -2.607609E+0000
  3.906971E+0000 -2.085187E+0000
  3.374023E-0001  6.097916E+0000
 -1.259938E+0000  2.468412E+0000
 -3.196720E+0000 -3.055920E+0000
  2.558051E+0000 -5.108147E-0001
  1.218552E+0000  5.210462E-0001
 -8.027552E-0001  7.178773E-0001
 -1.549595E-0001 -1.959400E+0000
 -2.159654E+0000  5.513389E-0001
  1.087567E+0000 -1.306681E-0001
  1.435301E+0000 -6.353826E-0001
 -2.312310E+0000  7.141864E-0001
  1.240814E+0000 -2.317674E+0000
  1.468632E+0000 -7.479897E-0001
  2.177055E-0001 -1.122616E-0001
 -1.261777E+0000  9.306450E-0001
  1.808186E+0000 -2.388951E+0000
 -1.566211E+0000  1.717129E+0000
  5.191980E-0001 -6.940039E-0001
 -2.543923E+0000  5.645406E-0001
  8.139441E-0001 -8.872345E-0001
 -6.736947E-0001  5.600923E-0001
  3.726693E-0001 -1.268444E+0000
 -4.623858E-0001  1.159106E+0000
 -1.130797E+0000 -5.220792E-0001
 -2.054425E+0000  1.556694E+0000
  1.334111E+0000 -3.171384E+0000
  9.930169E-0001  1.490330E-0001
 -2.733634E+0000  1.374398E+0000
 -4.994969E-0001 -1.955892E+0000
  1.911085E+0000 -1.856612E+0000
  1.859438E+0000  2.507153E+0000
 -2.436625E+0000  8.759236E-0001
 -2.388539E+0000 -2.178215E+0000
  1.828151E+0000 -1.501016E+0000
  8.749155E-0001  6.126855E-0001
 -2.479449E+0000  1.854662E+0000
 -2.888803E+0000 -9.602383E-0001
  1.587745E+0000 -7.302862E-0001
  6.902346E-0001  1.271908E+0000
  1.372564E-0001  4.314258E+0000
 -2.776945E+0000  1.659545E+0000
 -1.837849E+0000  1.058027E-0001
  3.083625E+0000 -2.209343E+0000
  8.462458E-0002  3.196423E+0000
 -2.549710E+0000  3.426203E-0001
 -1.892507E+0000 -3.801748E+0000
  1.844754E+0000 -7.400228E-0001
  2.960422E+0000  4.347111E+0000
 -2.194806E+0000  2.935859E+0000
 -1.926849E+0000 -2.080387E+0000
  2.774988E+0000 -1.140476E+0000
 -7.299725E-0002  1.930488E+0000
 -2.548528E+0000  1.067958E+0000
  6.346266E-0001  1.711348E+0000
  3.261353E-0001 -1.953080E+0000
  3.541071E-0001 -9.368020E-0001
  6.792711E-0001 -1.425342E-0001
 -1.170923E+0000 -1.399832E-0001
  1.828902E+0000  1.377092E+0000
  3.621745E-0001  2.227107E+0000
  5.532165E-0001  1.250309E+0000
  7.273755E-0001 -1.950213E+0000
 -8.526322E-0001 -1.757937E+0000
  1.840136E+0000  1.845870E+0000
 -4.441393E-0001  2.259898E+0000
 -1.642231E+0000 -2.785888E+0000
 -3.552168E-0001 -3.263035E+0000
  2.326891E+0000  3.279872E-0003
 -2.545079E+0000 -6.940538E-0002
  1.192570E+0000 -4.187168E+0000
  7.126139E-0001  1.216137E+0000
  1.639684E+0000  4.785882E-0001
 -4.483653E+0000 -5.441808E-0001
  2.980919E+0000 -2.989275E+0000
  4.664784E-0001 -1.074105E+0000
 -1.360919E+0000  2.431626E+0000
  2.470274E-0001  1.808902E-0001
 -1.404327E+0000 -7.055282E-0001
  2.052928E+0000  1.182112E+0000
  5.865285E-0001  5.448143E-0001
 -1.467331E-0001 -1.430420E-0001
 -2.974023E-0001 -3.740682E-0001
  4.485185E-0001  1.343304E+0000
  2.930469E-0001 -1.254996E+0000
 -1.352516E+0000  1.665762E-0001
  1.709230E+0000 -2.358699E-0001
 -2.187939E-0001 -1.166482E+0000
 -8.448434E-0002  5.828315E-0001
 -2.615965E+0000  2.187505E-0002
  7.498574E-0002 -8.139954E-0001
  1.955240E+0000  1.635266E+0000
  8.221006E-0002 -2.746470E-0001
 -7.924170E-0001 -3.158232E+0000
  1.228254E-0001 -3.295774E+0000
  2.278910E+0000  8.794545E-0001
  1.971335E+0000  2.328462E+0000
 -3.289721E+0000 -6.088552E-0001
  3.699149E-0001 -3.458101E+0000
  3.314511E+0000  3.470032E+0000
 -2.852973E+0000  1.852883E+0000
 -1.413494E+0000 -3.554541E+0000
 -2.532433E-0001 -2.062573E+0000
  2.968543E+0000  1.404022E+0000
 -2.395999E+0000  1.474184E+0000
  6.706636E-0001 -1.367869E+0000
  2.482282E-0001  2.181534E+0000
  4.006846E-0001  2.399233E-0001
 -1.957965E+0000 -6.126340E-0001
  1.038412E+0000 -7.181047E-0001
  1.815265E+0000  1.133719E+0000
 -9.741685E-0001  2.499788E+0000
 -1.616137E+0000 -2.093665E+0000
 -3.554369E-0001 -3.105760E+0000
 -8.487980E-0001  1.631219E+0000
 -2.903996E-0001  3.662869E+0000
 -1.991252E+0000 -2.068453E+0000
  1.943182E+0000 -2.755727E+0000
  2.724593E+0000 -1.828636E-0001
 -1.394634E+0000  5.492033E+0000
 -1.246947E+0000 -2.560439E+0000
 -2.080671E-0003 -4.188252E+0000
  2.722694E+0000  5.712356E-0001
  3.146240E+0000  1.923628E+0000
 -3.619075E+0000  8.211835E-0001
 -2.820398E+0000 -2.842985E+0000
  2.854620E+0000  3.279137E-0001
  3.971507E+0000  1.502201E+0000
 -3.458125E+0000  3.955042E+0000
 -2.718728E+0000  2.260729E-0001
  1.204320E+0000 -4.541288E-0002
 -1.657928E+0000 -7.150257E-0002
  8.765584E-0001  3.112341E-0001
 -1.043182E+0000 -1.378127E+0000
  1.124997E+0000  1.317726E+0000
 -2.773535E-0001  1.287836E+0000
 -4.750323E-0001  2.109983E-0002
  4.017984E-0001 -2.990478E+0000
  9.834094E-0001  2.109169E+0000
  3.681909E+0000  2.746579E+0000
 -3.555277E+0000  3.733388E+0000
 -3.453956E+0000 -4.907954E+0000
  5.428140E-0001 -2.899854E+0000
  4.084366E+0000 -7.143363E-0002
 -1.941154E+0000  4.972174E+0000
  1.076722E+0000  6.490700E-0001
 -2.142288E-0001 -2.374728E+0000
  1.536796E+0000  1.907196E+0000
 -3.633526E-0001 -5.009043E-0001
 -9.390700E-0001 -2.126504E+0000
  4.095058E+0000  3.769596E-0001
 -3.741647E+0000  5.782937E+0000
 -2.458311E+0000 -5.127196E-0001
  1.703864E+0000 -3.131029E+0000
 -7.600558E-0001  7.908973E-0001
  2.503384E+0000 -3.540487E+0000
  2.980907E-0002  5.455542E-0001
  1.724209E-0002 -5.057156E-0001
  9.067638E-0001 -1.654649E+0000
 -1.907035E-0002 -6.351827E-0001
 -1.282601E+0000  2.298083E+0000
  1.760592E+0000  1.468791E+0000
 -2.153049E+0000 -1.649413E+0000
  2.477164E+0000 -4.258242E-0001
 -3.003327E-0001  1.300803E+0000
  1.648404E+0000 -1.013027E-0001
 -4.778864E+0000  1.581730E+0000
  2.930207E+0000 -1.432196E+0000
  1.329277E+0000  1.801795E+0000
 -2.039009E-0001 -5.443591E-0001
 -1.053219E+0000 -3.150640E+0000
  4.996570E-0001 -2.335103E+0000
  1.993908E+0000  1.657037E+0000
  1.177309E+0000  1.664234E+0000
 -3.455348E+0000  6.068505E-0001
  2.649859E+0000 -5.332584E-0001
  2.213464E-0001  7.253876E-0001
 -7.178670E-0001  3.964832E+0000
  7.439701E-0001  9.452819E-0002
 -1.457970E+0000 -5.793841E-0001
  1.895005E+0000  1.063486E+0000
 -4.137053E-0001 -1.223981E+0000
 -5.328745E-0001  1.807412E+0000
  3.157891E+0000  9.735283E-0002
 -2.133217E+0000  9.780336E-0001
 -5.983110E-0001 -1.668088E-0001
  1.805406E+0000 -1.204660E+0000
 -3.027068E-0001  3.375378E+0000
 -1.941379E+0000 -4.763516E+0000
 -1.779192E+0000 -1.290646E+0000
  4.441073E+0000  8.701275E-0001
 -3.011289E-0001  4.016813E+0000
 -2.729085E+0000 -7.277661E-0002
  5.275319E-0001 -9.581518E-0001
  3.741627E+0000 -1.916729E+0000
  2.403311E-0001  4.804712E+0000
 -2.346062E+0000 -9.707121E-0001
 -3.366411E+0000 -3.479554E+0000
  4.117455E+0000 -1.694311E+0000
  6.592991E-0001  2.029951E+0000
 -2.767981E+0000  9.122046E-0002
  1.041628E+0000 -4.378666E+0000
  5.509861E+0000  3.009561E+0000
 -3.012733E+0000  3.941449E+0000
 -3.783023E+0000 -4.010701E+0000
  4.070686E+0000 -1.874758E+0000
  1.049143E+0000  2.083479E-0001
 -2.206928E+0000  4.472039E+0000
 -1.507507E+0000 -1.108852E+0000
  1.817994E+0000 -4.316198E+0000
  3.841512E+0000  3.294270E-0001
 -3.293375E+0000  4.036297E+0000
  1.780847E+0000 -5.536974E+0000
  8.015264E-0002 -2.268728E+0000
  3.069961E+0000  1.258479E+0000
 -2.535706E-0001  8.139551E-0001
 -1.630155E+0000  7.361821E-0001
 -4.295517E-0001 -4.367944E+0000
  3.376929E+0000  9.187524E-0001
  2.241929E+0000  6.370453E+0000
 -3.319169E+0000  2.774199E+0000
  3.284311E-0001 -3.214253E+0000
  3.285064E+0000 -1.918715E+0000
 -4.768587E-0001  3.540667E+0000
 -2.341077E+0000 -7.503341E-0001
 -5.764507E-0001 -1.566834E+0000
  2.249924E+0000  1.491327E+0000
 -8.176147E-0001  4.409078E+0000
 -2.361630E-0001 -3.187950E-0002
 -9.861679E-0001  1.228966E+0000
  2.861844E+0000 -2.328029E+0000
  4.249475E-0001 -9.826511E-0001
  1.030704E+0000 -1.393758E-0001
 -2.178023E+0000 -3.834989E-0001
  2.732400E+0000 -2.936770E+0000
 -1.150978E+0000  4.381087E-0002
  2.557852E+0000  1.441150E+0000
 -2.143917E+0000  3.472082E+0000
 -1.907975E+0000 -2.166903E+0000
  2.241513E+0000  4.038383E-0001
  9.551491E-0001 -4.430531E-0001
  6.541198E-0001  1.898971E+0000
 -1.548084E+0000 -9.185760E-0001
 -6.355992E-0001 -6.805332E-0001
  3.066208E+0000  1.645650E+0000
 -3.207605E+0000  2.610581E+0000
  3.353301E-0001 -2.296257E+0000
  3.785786E-0002 -4.733069E-0001
  7.562045E-0001  1.654079E+0000
  1.193656E-0001  5.826799E-0001
 -6.399594E-0001  1.520414E+0000
  1.380543E+0000  6.059342E-0002
 -1.153704E+0000  4.659140E-0001
 -1.684852E+0000  1.128338E+0000
  2.510866E+0000 -1.964637E+0000
 -1.360308E+0000  7.491224E-0002
  1.859853E+0000  4.835437E-0001
  9.784850E-0001  1.200589E+0000
 -1.657259E+0000 -6.932970E-0001
  6.500187E-0001  1.128957E+0000
 -6.314307E-0001  3.292442E+0000
  2.769678E+0000  1.822664E-0001
 -3.791401E+0000  4.131306E+0000
 -1.557655E+0000 -2.979402E+0000
  5.354395E-0001 -2.467053E+0000
  1.974566E-0001  2.793528E+0000
 -5.374515E-0001 -9.085142E-0001
 -4.213550E-0001 -1.118212E-0001
  3.305041E+0000  8.190177E-0001
 -1.668738E+0000  2.105898E+0000
  4.454945E-0001 -2.863702E+0000
  4.852022E-0001 -1.624315E+0000
  3.685336E+0000  1.959971E+0000
 -4.196485E+0000  2.891006E+0000
 -1.806348E+0000 -4.871951E+0000
  1.958540E+0000 -5.905802E-0001
  2.703909E+0000  2.363436E+0000
 -2.756759E+0000  3.940615E+0000
 -2.559675E+0000 -2.267497E+0000
  2.565775E+0000 -2.880633E+0000
  2.282720E+0000  2.814744E+0000
 -1.944487E+0000  5.944990E+0000
  1.183603E-0001 -1.786751E+0000
 -3.091374E+0000 -1.752304E+0000
  1.937302E+0000  3.666277E-0001
  1.864131E-0001  2.289445E+0000
 -1.794460E+0000 -6.818243E-0001
  8.169241E-0001 -3.392999E+0000
 -5.317370E-0001  1.764149E+0000
  2.476720E+0000  1.471897E+0000
 -3.687794E+0000  7.051039E-0001
  3.628118E+0000 -2.068319E+0000
 -2.592688E-0001  3.011728E+0000
 -7.157896E-0001  3.196038E+0000
 -1.572646E+0000  1.689254E+0000
  1.206925E-0001 -3.128371E+0000
  1.298714E+0000  9.954309E-0001
  1.627925E+0000  2.621553E+0000
 -4.406101E+0000  1.407453E+0000
  4.637260E-0001 -1.521405E+0000
  2.359031E+0000 -1.033740E+0000
  1.091320E-0001  2.058749E+0000
 -2.065289E+0000  2.592694E+0000
 -1.188931E+0000 -1.630873E+0000
  2.413145E+0000 -9.440477E-0001
 -6.270501E-0001 -1.423753E+0000
 -6.432040E-0001  1.602688E+0000
  1.743649E+0000  9.775970E-0002
 -2.702337E+0000  1.409687E+0000
  3.881040E+0000 -1.931113E+0000
  6.639242E-0002  3.477324E+0000
 -2.897518E+0000 -8.786828E-0001
  2.070145E+0000 -2.006962E+0000
 -5.208902E-0001  1.937206E+0000
 -1.443089E+0000  2.878345E+0000
 -4.259052E-0001 -1.199145E+0000
  5.430698E-0001 -2.821907E+0000
  1.619663E-0001  2.292634E+0000
  1.827586E+0000 -8.535211E-0001
 -2.200637E+0000 -2.894459E-0001
  1.506156E+0000 -1.823254E+0000
  2.179379E-0001 -1.133691E+0000
  4.419144E-0001  5.067431E+0000
 -5.640800E-0002 -1.088615E+0000
 -2.069295E+0000  1.697611E+0000
  2.057964E+0000 -1.919034E+0000
 -5.796065E-0001  4.407638E+0000
  4.100433E-0001  1.404207E+0000
 -1.990971E+0000 -3.747459E+0000
  1.285555E+0000 -2.403789E+0000
  2.978083E+0000  3.152110E-0001
 -2.588241E+0000  3.920546E-0001
  1.386640E+0000 -2.241186E-0001
  3.024226E+0000  9.014030E-0001
  1.580739E+0000 -5.395003E-0001
 -1.574721E+0000  4.688865E-0001
 -9.691111E-0001 -1.018556E+0000
  2.504302E+0000 -1.454072E+0000
 -1.066992E-0001  3.536471E+0000
  1.193385E+0000 -3.933765E-0001
 -3.124152E+0000 -7.753982E-0001
  6.348946E-0001 -3.346933E+0000
 -4.747206E-0001  3.053503E+0000
  8.558739E-0001  1.518297E-0001
 -2.536938E+0000  3.020556E-0001
  2.270399E-0001  7.731267E-0001
  2.850811E+0000  3.776360E-0002
 -3.637357E-0001 -1.773122E+0000
  1.662981E-0001  1.234912E+0000
 -1.809256E-0001  2.174439E+0000
  3.147183E-0001 -2.006652E+0000
  7.292586E-0001  4.500996E-0001
 -4.007266E-0001  1.700647E+0000
 -3.569404E-0001  9.391440E-0001
  1.441213E+0000  2.344696E+0000
  6.113539E-0002  5.390478E-0001
 -1.376412E+0000  9.583946E-0001
  2.507538E+0000 -9.248364E-0001
 -3.405567E+0000  4.398140E+0000
 -1.195007E+0000  1.764524E+0000
  5.741895E-0001 -3.788234E-0001
  4.578680E-0001  5.276126E-0001
  3.774289E-0001  1.622497E+0000
 -2.675964E+0000 -2.073911E-0001
  4.173681E-0001 -3.322232E+0000
  1.236407E-0001  2.613004E-0001
 -6.616070E-0001  9.247632E-0001
 -1.427918E+0000 -6.923291E-0002
 -4.532367E-0001  5.545491E-0001
 -5.638758E-0001  3.958214E-0001
 -9.357129E-0001  1.367800E+0000
 -8.303902E-0001  1.966314E+0000
 -1.842461E-0001 -2.447414E+0000
  1.195874E-0001 -1.647880E+0000
  1.650592E+0000  2.698327E+0000
 -7.509322E-0001  4.857099E-0001
 -8.692105E-0002 -2.799778E+0000
  2.049506E+0000 -2.109901E+0000
  2.474756E+0000  3.053437E+0000
 -2.907630E+0000  1.365373E+0000
 -2.832177E+0000 -2.847478E+0000
  4.612228E+0000 -2.135181E+0000
  2.681271E-0001  5.187324E+0000
 -1.874224E+0000  8.417567E-0001
 -1.495106E+0000 -3.988007E+0000
  5.224122E-0001 -3.302630E-0001
  3.631561E+0000  2.363229E+0000
 -3.877079E+0000  2.845765E+0000
 -3.272382E+0000 -7.642355E+0000
  6.771401E+0000 -2.549352E+0000
 -2.277790E-0001  5.568249E+0000
 -4.416798E+0000  1.670140E+0000
 -1.671832E+0000 -4.609574E+0000
  4.977623E+0000 -7.761474E-0001
 -6.613521E-0002  2.734613E+0000
 -3.677231E+0000  1.699296E-0001
 -7.297452E-0001  5.170547E-0001
  2.958385E+0000 -2.752851E+0000
  1.284019E+0000  1.295413E+0000
 -2.600414E+0000 -1.727552E+0000
  5.162951E-0001 -4.009718E+0000
  1.633100E-0001  1.288610E+0000
  2.785084E+0000  2.749989E+0000
 -4.698577E+0000 -2.553267E+0000
  2.262850E-0001 -2.676845E+0000
  1.203658E+0000  1.340805E+0000
  4.406976E-0001  4.851629E+0000
 -5.075802E+0000  2.775570E+0000
  5.662626E-0001 -6.080355E+0000
  2.932063E+0000 -2.257878E+0000
  1.991570E+0000  3.609399E+0000
 -3.455145E+0000  2.212413E+0000
 -3.578396E-0001 -2.760938E+0000
  3.796051E+0000 -1.662905E+0000
  7.869871E-0002  5.047363E+0000
 -8.240262E-0001  4.297541E-0002
 -4.242378E+0000 -3.892479E+0000
  4.301508E+0000 -2.110926E+0000
 -4.572150E-0001  3.310353E+0000
 -1.648984E+0000 -7.375168E-0001
 -2.539676E+0000 -2.929264E+0000
  5.609429E+0000 -2.343051E+0000
  1.203285E+0000  2.194334E+0000
 -3.762529E+0000  4.136078E+0000
 -1.481553E+0000 -4.599213E+0000
  1.621633E+0000  1.053846E+0000
  3.558074E-0001  5.935630E-0001
 -2.489206E+0000  8.506394E-0001
  1.141740E-0001 -9.587499E-0001
 -4.541925E-0001 -1.331654E+0000
  3.069916E+0000 -1.013412E+0000
 -1.870392E+0000  2.438814E+0000
 -8.093776E-0001 -5.372625E-0001
  4.195859E-0001 -1.506509E+0000
  1.835125E+0000  2.533769E+0000
  4.222019E-0001 -2.091192E-0002
 -6.732205E-0001  1.765464E+0000
 -3.515957E+0000 -8.406305E-0001
  3.788279E+0000 -4.280207E+0000
  1.327761E+0000  2.918494E+0000
 -1.465815E+0000  2.764639E+0000
 -1.956843E+0000 -4.072876E+0000
  2.332217E+0000 -5.078892E-0001
  1.166393E+0000  2.897211E+0000
 -1.544806E+0000  7.752473E-0001
 -7.822534E-0001 -1.589271E+0000
  3.504296E+0000  2.636175E+0000
 -1.145964E+0000  3.207368E+0000
 -1.753200E+0000 -1.815454E+0000
  1.532923E+0000 -4.243692E+0000
  3.566929E+0000  2.359131E+0000
 -4.163413E+0000  1.923612E+0000
 -9.751364E-0001 -2.277703E+0000
  2.240294E+0000  1.081316E+0000
  2.725664E+0000  6.162670E-0001
 -8.697806E-0001  3.112704E-0001
 -1.380040E-0001 -6.190443E-0001
  1.027919E+0000 -1.715195E+0000
 -7.387555E-0003  1.749833E+0000
  9.848947E-0002  2.564841E-0001
 -1.066784E+0000 -9.717103E-0001
 -1.363233E+0000 -5.303210E+0000
  2.500850E+0000 -2.221310E-0001
  5.884989E-0001  1.408019E+0000
  5.296615E-0001  2.936607E+0000
  6.433450E-0001 -5.808256E+0000
  8.391050E-0001 -9.763222E-0001
  4.127754E+0000  4.109895E+0000
 -5.949421E+0000  3.931952E+0000
 -6.657521E-0001 -1.028468E+0000
  2.991339E+0000 -2.981817E+0000
  3.005411E+0000  1.884389E+0000
 -2.730681E+0000  4.319760E-0001
 -1.897523E+0000 -1.154508E+0000
  3.789891E+0000 -9.438866E-0001
 -1.675312E+0000  1.365598E+0000
 -1.324762E+0000 -3.078206E+0000
  1.196207E+0000 -1.443896E+0000
  2.829123E-0001  2.698373E+0000
 -1.107947E+0000  1.784595E+0000
 -1.768104E+0000 -6.926377E-0001
  2.247689E+0000 -1.435298E+0000
  1.203882E+0000  1.432672E+0000
 -2.020719E-0001  9.950883E-0002
 -2.532217E+0000 -1.161082E+0000
  2.498974E+0000 -4.063308E+0000
 -1.241479E+0000  4.446263E+0000
  3.623053E-0001 -1.771401E+0000
 -4.575524E-0001 -1.648609E+0000
 -1.197193E+0000 -1.616850E+0000
 -3.130972E-0001  1.437145E+0000
 -6.456289E-0001 -9.785058E-0001
 -1.158674E+0000 -3.364247E+0000
  3.524560E+0000  2.901370E+0000
  7.941525E-0003  2.420561E+0000
 -4.369081E+0000  1.314993E+0000
  9.795530E-0001 -3.713273E+0000
  4.705134E-0001  3.013005E+0000
 -2.915780E-0001  2.617972E+0000
 -2.416375E-0001  1.453999E+0000
 -2.008158E+0000  8.442023E-0001
  2.125952E+0000 -1.533202E-0001
 -2.196257E+0000  1.812597E+0000
 -1.389323E-0002  1.119114E-0001
  2.455175E+0000 -2.361982E-0001
 -1.918849E+0000 -9.673091E-0002
  1.973404E+0000 -1.281097E+0000
  1.603876E-0001  1.787067E-0001
 -2.412272E+0000  1.554628E-0001
  4.868862E-0003 -8.899053E-0001
  8.221351E-0001  1.944901E+0000
 -3.896047E+0000  1.146445E+0000
  1.077874E+0000 -4.554267E+0000
  3.220535E+0000 -2.316826E+0000
  3.388003E-0001  2.999624E+0000
 -2.699288E+0000 -1.411975E-0001
  7.001354E-0001 -5.305602E+0000
  3.092098E+0000  7.899415E-0001
  1.789772E-0001  4.854490E+0000
 -3.421526E+0000 -3.057967E+0000
  1.882779E+0000 -3.579010E+0000
  3.613282E+0000  1.313592E+0000
 -5.909805E-0001  1.721217E+0000
 -1.307895E+0000  1.694192E-0001
 -6.969856E-0001 -1.745467E+0000
  2.768021E+0000  1.344480E+0000
  2.667097E-0001  1.477654E+0000
  1.286382E+0000 -3.167810E-0001
 -1.071636E-0001  4.698204E-0001
 -4.409467E-0001  1.072312E+0000
  1.901744E+0000  1.223370E-0001
  4.007901E-0001  2.377491E+0000
 -5.940662E-0001  6.745699E-0001
  4.027788E-0001 -8.573919E-0001
  2.258845E+0000 -1.601512E+0000
  2.063506E-0001  2.099563E+0000
 -8.815672E-0002  2.849383E-0002
 -2.480250E+0000 -1.320925E+0000
  4.656453E+0000 -1.074610E+0000
 -1.413713E+0000  3.314606E+0000
 -8.598533E-0001  3.838502E+0000
 -5.432249E-0001 -2.445670E+0000
  6.956343E-0001 -2.557852E+0000
  3.448762E+0000  3.912701E+0000
 -3.850749E+0000  2.095635E+0000
  4.932528E-0002 -3.298251E+0000
  3.751075E+0000  1.616727E+0000
  1.197006E+0000  3.599883E+0000
 -5.031468E+0000 -1.064928E+0000
 -2.411319E-0001 -4.431527E+0000
  5.998843E+0000 -1.271154E+0000
 -1.835069E+0000  3.388438E+0000
 -1.908608E+0000 -2.105777E+0000
  2.603788E-0001 -7.430698E+0000
  5.920565E+0000  2.140804E+0000
 -2.500037E+0000  4.228655E+0000
 -3.809568E+0000 -1.768374E+0000
  3.385604E-0001 -4.674052E+0000
  2.034837E+0000  4.018923E+0000
  3.824892E-0001  1.888396E+0000
 -1.226994E+0000 -3.257118E-0001
 -1.815190E+0000 -4.151303E-0001
  1.249948E+0000 -1.467953E+0000
  4.210168E-0001  3.024587E+0000
  8.640449E-0001 -4.518041E-0001
 -7.341804E-0001 -4.715458E-0001
 -1.937942E+0000 -1.864904E+0000
  1.783484E+0000 -7.427811E-0001
  1.643302E+0000  1.260836E+0000
 -3.215689E+0000  2.327818E-0001
  8.291993E-0001 -2.052978E+0000
  1.641442E+0000 -1.393821E+0000
  2.323911E-0001  8.262743E-0001
  1.778611E+0000 -1.059047E+0000
 -1.987120E+0000 -2.171371E+0000
  2.084758E+0000  2.444928E+0000
  1.267551E+0000  1.701610E+0000
 -5.281401E+0000  5.371112E-0001
  1.414884E+0000 -5.627428E+0000
  3.167987E+0000  1.114142E+0000
  5.880506E-0001  1.309187E+0000
 -2.977263E+0000 -1.954780E+0000
  6.803878E-0001 -5.439603E+0000
  2.353726E+0000  2.012487E+0000
 -1.599102E+0000  4.706722E+0000
 -1.265447E+0000 -4.480003E+0000
 -2.328252E+0000 -2.335285E+0000
  4.195525E+0000  8.556703E-0001
  2.071140E+0000  1.929324E+0000
 -3.046146E+0000 -1.454076E+0000
 -7.751091E-0001 -2.019108E+0000
  3.976257E+0000  6.467650E-0001
 -1.516559E-0001  2.864687E+0000
 -5.196595E+0000 -5.795157E-0001
  2.505750E+0000 -4.239850E+0000
  2.370291E+0000  3.687655E-0001
  1.686986E+0000  2.127868E+0000
 -4.811011E-0001 -3.182586E+0000
 -1.591450E+0000 -3.060915E+0000
  4.317502E+0000 -3.816361E-0001
  1.067582E+0000  2.820801E+0000
 -4.672998E+0000  1.480652E+0000
 -3.300500E-0002 -5.039220E+0000
  2.537315E-0001  3.946465E+0000
  1.900179E+0000  1.289836E+0000
 -2.199938E+0000 -1.146261E+0000
  3.806141E-0001 -3.279069E-0001
  9.812409E-0001  2.038727E-0001
 -5.595050E-0001  1.674737E+0000
 -4.121946E-0001 -2.599529E-0001
  3.250039E-0001 -2.570424E+0000
  1.511885E+0000  2.124029E+0000
  9.330473E-0002  3.201914E+0000
 -2.554176E+0000 -3.285395E+0000
  5.434421E-0001 -1.870634E+0000
  7.988889E-0001  3.719211E-0001
  6.351788E-0001  2.769541E+0000
 -1.326715E+0000 -9.856465E-0001
 -3.090130E+0000 -4.664179E+0000
  3.203895E+0000 -1.954280E+0000
  6.293793E-0001  1.975391E+0000
 -3.443363E+0000  2.039984E+0000
  3.904579E-0001 -3.047273E+0000
  4.792910E+0000 -3.005831E+0000
 -5.573546E-0001  1.222538E+0000
 -1.081167E+0000  1.230379E+0000
 -9.864989E-0001 -1.601633E+0000
  8.858298E-0001 -1.952773E+0000
  2.227840E+0000  2.992215E+0000
 -1.977460E+0000  1.157926E+0000
 -1.906867E+0000 -2.777562E+0000
  1.574477E+0000 -7.362905E-0001
 -5.445943E-0001  1.351482E+0000
  2.444808E-0001 -1.367682E+0000
  4.244025E-0001  1.690389E+0000
  1.448993E+0000 -1.809786E+0000
 -7.961031E-0001  1.347296E+0000
  1.404333E+0000  1.362977E+0000
 -3.152951E+0000  2.638743E+0000
  7.115175E-0001 -1.484220E+0000
  3.130399E-0002 -1.992522E+0000
 -1.097538E-0001  6.703830E-0001
  1.560289E+0000  1.295638E+0000
 -2.623166E+0000  2.061316E+0000
  1.006468E+0000  4.567251E-0001
 -2.344642E-0001  3.822871E-0001
  6.262723E-0002  4.494847E-0001
 -1.446545E+0000 -7.699220E-0001
  1.777961E+0000 -1.523939E+0000
  1.531972E-0001 -9.097748E-0001
 -1.727960E+0000 -1.300529E+0000
 -4.332808E-0001 -2.316676E+0000
  8.892660E-0001 -1.041770E+0000
 -5.992831E-0001 -1.531540E-0001
  2.141044E+0000 -2.857880E+0000
  1.441422E+0000  6.480912E-0001
 -2.019214E-0001  4.854439E-0001
 -2.192494E+0000  1.690957E+0000
 -7.774473E-0001 -5.981019E-0001
  4.328857E+0000  2.002321E+0000
 -3.050783E+0000  1.531334E+0000
  1.115267E+0000 -1.432773E+0000
  8.404808E-0001  9.294509E-0001
 -1.520757E+0000 -1.448996E-0001
  5.904589E-0001 -5.514086E-0001
  1.499662E-0002 -3.238201E+0000
 -5.497349E-0001  3.010196E+0000
  1.610276E+0000 -4.105788E+0000
 -7.779212E-0001  8.364986E-0001
  5.934705E-0001  7.676546E-0001
 -1.223885E+0000 -3.448976E+0000
  2.827733E+0000  1.788947E+0000
 -2.536939E+0000  6.982053E-0001
 -1.091799E+0000 -2.890141E+0000
  1.631795E+0000  1.361377E+0000
  3.379743E-0001 -7.685918E-0001
 -2.894707E+0000  2.265484E+0000
  6.375921E-0001 -1.609079E+0000
 -1.220185E+0000  9.932818E-0001
  1.051134E+0000 -1.022600E+0000
  8.430402E-0001  8.053938E-0001
  6.869436E-0001 -9.100560E-0001
  1.072131E-0001  8.908921E-0001
 -9.459095E-0001  5.849557E-0003
 -1.234269E+0000 -4.120031E+0000
  2.349469E+0000 -2.354606E+0000
  1.217174E+0000  3.568488E+0000
 -4.922325E+0000 -3.502269E-0001
  7.395950E-0001 -1.149262E+0000
 -3.091475E-0001  1.288670E+0000
  1.622033E+0000  2.418610E+0000
 -3.158192E+0000 -5.177177E-0001
  1.487970E+0000 -2.477279E+0000
  3.820227E+0000 -1.465998E+0000
  2.409309E+0000  2.087017E+0000
 -2.083703E+0000  3.871980E+0000
 -1.070511E+0000 -9.491890E-0001
  2.283730E+0000 -9.318145E-0001
  1.699898E+0000 -4.956502E-0001
 -6.069142E-0001 -8.526809E-0001
 -9.957025E-0001 -9.986742E-0002
  8.572597E-0001 -2.219962E+0000
  3.293970E+0000 -5.556051E-0001
  1.455423E+0000  1.037458E+0000
 -2.385857E+0000 -1.057686E+0000
  8.170362E-0001 -1.259338E+0000
  1.431902E+0000  1.792527E+0000
  1.241815E+0000 -5.699260E-0001
 -2.106097E+0000  3.708941E+0000
  8.341845E-0001 -3.105327E+0000
  1.808430E+0000 -2.918941E+0000
  1.820736E+0000  2.084680E+0000
 -2.491088E+0000  1.323222E+0000
 -1.547245E+0000  1.415018E+0000
  1.585791E+0000  5.505428E-0001
  6.579375E-0001 -9.427749E-0001
 -2.919709E+0000  7.492070E-0001
  4.877874E-0001 -6.895392E-0001
  1.841294E+0000 -5.817899E-0001
 -5.108174E-0001 -2.012214E+0000
 -2.077006E+0000 -1.506938E+0000
  2.128996E+0000 -1.194547E+0000
 -1.258762E-0001  9.476113E-0001
 -1.268472E-0001 -3.491337E+0000
 -1.243936E+0000 -2.590936E-0001
  2.159831E+0000  1.240563E+0000
 -2.809773E-0001 -8.497390E-0001
  1.923720E-0001 -1.120944E+0000
  4.997599E-0001 -1.698871E+0000
  3.783824E-0001  2.464530E+0000
 -9.418359E-0001 -1.790412E+0000
 -1.065172E-0001 -2.574692E+0000
  2.703216E+0000  2.598717E-0001
 -1.959222E+0000  3.877855E+0000
 -3.251015E+0000 -1.533428E+0000
  2.144978E+0000 -2.137283E+0000
  1.223003E+0000  5.464595E-0001
 -2.777784E-0001  1.485321E+0000
 -2.688698E+0000  1.004753E-0001
  2.430483E+0000 -1.171034E+0000
  2.322540E+0000  2.532049E-0001
  2.462467E+0000  2.894552E+0000
 -3.411345E+0000  3.815166E-0002
  1.877141E-0001 -3.722719E+0000
  2.546192E+0000 -3.476353E-0001
  1.200319E+0000  2.850241E+0000
 -2.143862E+0000 -1.316978E+0000
 -1.042854E+0000  2.400370E+0000
  1.603578E+0000  1.310539E+0000
 -1.281623E+0000  1.636405E+0000
 -3.820057E-0001  1.313981E+0000
 -1.444106E+0000 -1.176769E+0000
  7.012726E-0001 -1.954464E+0000
  2.779136E+0000  1.246960E+0000
 -2.599478E+0000  2.726173E+0000
 -2.030189E+0000 -4.244227E+0000
  3.044125E+0000 -1.783169E+0000
  4.056330E-0001  9.581501E-0001
  3.716321E-0001 -5.283139E-0001
 -1.645685E+0000 -1.594754E+0000
  3.142883E-0001  2.798053E+0000
  3.122511E+0000  6.765431E-0001
 -5.013110E+0000  3.403030E+0000
 -2.182053E+0000 -3.164991E+0000
  6.014490E-0001 -2.277656E+0000
  2.013353E+0000  2.242724E+0000
 -9.698029E-0001  9.971141E-0001
 -1.919495E+0000 -9.688903E-0001
  5.500193E-0001 -7.952535E-0001
 -1.902413E+0000  2.795612E+0000
 -4.821412E-0001  1.053679E+0000
 -1.342464E+0000 -2.225405E+0000
  2.127018E+0000  1.268290E+0000
 -1.925430E+0000  3.355069E+0000
 -2.640092E-0001 -4.356206E+0000
  1.681434E+0000 -2.080194E+0000
  1.597089E+0000  4.073765E+0000
 -1.994831E+0000  2.368050E+0000
 -1.793393E+0000 -7.234794E-0001
  3.261740E+0000 -2.759392E+0000
  1.141433E+0000  2.406014E+0000
 -1.521206E-0001  3.890528E+0000
 -7.499245E-0001 -7.751170E-0001
 -2.775513E+0000 -1.188026E+0000
  5.502572E+0000 -3.600097E+0000
 -5.081715E-0001  3.996885E+0000
 -1.635848E+0000  1.608033E+0000
 -6.709749E-0002 -5.864588E-0002
  2.207983E+0000 -6.824768E-0001
  5.980044E-0001 -6.946922E-0001
 -6.836253E-0001  3.228195E+0000
 -5.517206E-0001 -2.171715E-0001
  1.115356E+0000 -1.238431E+0000
  2.109458E+0000  2.200869E+0000
 -1.943801E+0000 -6.332186E-0001
  8.357720E-0002 -1.621067E+0000
  2.057982E+0000 -5.748693E-0001
 -2.095487E+0000  2.831748E+0000
 -8.183062E-0001 -2.462819E+0000
 -7.903063E-0001 -1.377343E+0000
  2.281661E+0000 -9.789780E-0001
  6.992726E-0001  2.075029E+0000
 -2.024473E+0000 -2.416071E-0001
 -2.586301E-0001 -2.490511E+0000
 -1.418134E+0000  1.785553E+0000
  3.052078E+0000  1.801388E+0000
 -3.671218E+0000  1.348702E+0000
  2.742944E-0001 -2.528376E+0000
  1.088191E+0000  5.274989E-0001
 -1.042939E+0000  5.685858E+0000
 -1.045499E+0000 -3.513171E+0000
 -1.815870E+0000 -3.368692E+0000
  2.798418E+0000 -2.064030E+0000
  6.268710E-0001  6.855975E+0000
 -1.035769E+0000  2.392206E+0000
 -2.731844E+0000 -2.705032E+0000
  3.388518E+0000 -3.757144E+0000
  2.311885E+0000  3.072374E+0000
 -3.522157E+0000  2.951639E+0000
 -1.266424E+0000  6.870078E-0001
 -5.571680E-0001  1.260993E-0001
  1.047124E+0000  9.011128E-0001
 -4.901641E-0001  1.895605E+0000
 -1.477999E+0000 -1.497042E+0000
  1.019205E+0000 -3.426884E+0000
  2.222565E+0000  3.516153E+0000
 -1.889200E+0000  4.302766E+0000
 -3.241923E+0000 -1.092227E+0000
 -7.111780E-0001 -3.661907E+0000
  5.492522E+0000  2.845857E-0001
 -6.955841E-0001  5.338823E+0000
 -2.309385E+0000  5.015821E-0003
  9.222790E-0001 -4.054171E+0000
  9.080571E-0001 -2.304097E-0001
  6.074265E-0001  1.785298E+0000
 -1.941922E+0000  3.687882E-0001
  3.014389E-0001 -2.199956E+0000
 -6.179044E-0001  1.982112E+0000
  9.918929E-0001  4.478328E+0000
 -1.639094E+0000 -9.578257E-0001
 -5.962612E-0001 -2.922067E+0000
  1.002690E+0000 -8.101959E-0001
  1.575357E+0000  1.943266E+0000
 -3.970217E+0000 -6.536737E-0002
  1.661432E+0000 -1.332770E+0000
  3.452427E-0002 -1.105464E-0001
  1.981188E+0000  2.215739E+0000
 -1.963166E+0000  1.016770E-0001
 -2.040413E+0000 -3.251003E+0000
  2.220740E+0000  4.425246E-0001
 -9.152465E-0002  2.744553E+0000
 -5.761577E+0000  3.550933E+0000
  2.733782E+0000 -5.869498E+0000
  1.463249E+0000  2.782710E+0000
 -5.615686E-0001  2.609199E+0000
 -2.174334E+0000 -1.350210E+0000
  2.950595E+0000 -2.518220E+0000
  3.120342E-0001  1.646244E+0000
 -1.969989E+0000  2.722072E-0001
  2.085179E+0000 -2.883976E+0000
  3.121088E-0001 -5.931460E-0001
  1.391332E-0001  2.640590E+0000
  4.942145E-0001 -2.262976E+0000
  5.044759E-0001 -1.247007E+0000
 -6.575413E-0001  1.734961E+0000
  6.757550E-0002  1.055027E+0000
 -3.285996E+0000 -3.276944E+0000
  6.350703E-0001 -1.032854E+0000
  1.395292E+0000  1.028059E+0000
 -2.601030E+0000  8.556225E-0001
 -4.440563E+0000  1.592190E+0000
  3.480499E+0000 -3.514380E+0000
 -3.089586E+0000  1.700278E+0000
  1.443454E+0000  3.991990E+0000
 -9.063220E-0001 -3.378833E+0000
  1.429481E+0000  6.888513E-0001
  3.316795E+0000  2.393848E+0000
 -4.402710E+0000  2.712878E+0000
  4.266412E-0001 -3.427944E+0000
  6.052672E-0001 -6.153594E-0001
  2.951064E+0000  7.896391E-0001
 -1.860494E+0000  4.626087E+0000
 -2.783332E+0000  2.312446E+0000
 -8.464296E-0001 -3.348793E+0000
  3.048146E+0000  1.484528E-0001
  1.268427E-0001  3.914224E+0000
  5.764058E-0001  1.329397E+0000
 -7.395941E-0001 -2.356488E+0000
  2.350241E-0001 -1.100030E+0000
  3.028595E+0000  1.472424E+0000
 -1.838810E+0000 -3.485258E-0002
 -6.839601E-0001 -3.403951E+0000
  2.941127E+0000 -2.801639E+0000
  6.536007E-0001  4.897062E+0000
  1.271806E-0001 -2.585881E-0001
 -1.546642E+0000 -2.830591E+0000
  2.620470E+0000 -5.377586E+0000
  1.114299E-0002  2.755721E+0000
 -2.224558E+0000  3.050051E+0000
 -1.124666E+0000 -1.297020E+0000
 -2.530248E-0001 -3.236278E+0000
 -7.421699E-0001  1.205229E+0000
  1.953576E+0000 -6.145653E-0001
 -2.816832E-0001  5.207503E-0001
 -6.477100E-0001  1.543433E+0000
 -6.553873E-0001 -6.874846E-0001
  1.404053E+0000 -1.399568E+0000
  1.379082E+0000  3.716083E+0000
 -2.827500E+0000  5.258278E-0002
 -1.055616E+0000 -3.236459E+0000
  2.408097E+0000  9.733660E-0002
 -3.883576E-0001  3.857274E+0000
 -2.825781E+0000  1.180343E+0000
 -1.555340E+0000 -3.227614E+0000
  2.509425E+0000 -6.412860E-0001
 -9.405216E-0001  2.519729E+0000
 -9.646147E-0001  3.063648E+0000
 -2.307212E-0002 -3.019592E+0000
  4.908742E-0002 -2.072580E+0000
  2.685262E+0000  3.263457E+0000
  1.667164E-0001  1.100899E+0000
 -3.147005E+0000 -1.550202E+0000
  7.497931E-0001 -4.416497E+0000
  1.073953E+0000  1.488441E+0000
 -1.292491E+0000  2.710178E+0000
 -3.511408E+0000 -1.776387E+0000
  1.766763E+0000 -3.333704E+0000
  5.417575E+0000  2.194727E-0001
 -4.570194E+0000  5.508047E+0000
 -9.310027E-0001 -2.979950E+0000
  1.457433E+0000 -2.301478E+0000
  1.063999E+0000 -1.499706E+0000
 -8.616420E-0001 -9.175975E-0001
 -8.566171E-0001 -1.538848E+0000
 -2.049095E-0001 -7.752381E-0002
  2.412613E+0000  1.660580E+0000
 -3.317325E+0000  1.402852E+0000
 -4.618047E+0000 -7.267702E-0001
  3.310752E+0000 -3.455205E+0000
  1.241898E+0000  3.185897E+0000
 -3.665991E+0000  3.723031E+0000
 -1.460964E+0000 -2.271451E+0000
  3.536395E+0000  1.153715E+0000
 -1.433713E+0000  2.920311E+0000
 -1.769104E+0000 -2.455780E+0000
  7.467994E-0001 -3.637288E+0000
  5.561201E-0001  1.180656E+0000
  1.516284E+0000  2.195343E+0000
 -3.673066E+0000 -2.017480E+0000
  5.840578E-0001 -1.472904E+0000
  1.118116E+0000  9.411081E-0002
 -3.805371E-0002  3.465589E+0000
 -4.445766E+0000  5.319944E-0001
 -6.715273E-0001 -5.555843E+0000
  3.664553E+0000 -2.668533E-0001
 -1.474550E+0000  4.341762E+0000
 -4.727557E-0001 -1.359306E+0000
 -1.354214E+0000 -1.811159E+0000
 -4.620894E-0003 -2.028662E+0000
  2.304951E+0000 -6.900099E-0001
 -1.023742E+0000  3.981029E+0000
 -2.287638E+0000 -6.959085E-0001
  1.073879E+0000 -3.911009E+0000
  2.855042E+0000  3.444189E+0000
  2.594794E-0001  3.714264E+0000
 -3.962854E+0000  2.863886E-0001
 -2.709836E-0001 -2.693754E+0000
  2.403833E+0000 -1.714123E+0000
 -9.108940E-0001  7.364495E-0001
  2.877565E+0000 -1.009819E+0000
 -1.492597E+0000 -9.413292E-0001
  3.187812E-0001 -1.657017E-0001
  2.695599E-0001 -7.167199E-0001
 -1.207784E+0000 -1.214109E+0000
 -1.618918E-0001 -6.489999E-0001
  2.958124E+0000  1.678744E+0000
 -3.389682E+0000  2.496233E+0000
 -5.729092E-0002 -1.908382E+0000
 -5.290577E-0001 -1.820795E+0000
  1.157603E+0000  1.885371E+0000
 -1.131384E+0000 -4.561170E-0001
  9.644911E-0001 -9.076953E-0001
  1.044925E+0000  3.357933E+0000
 -5.571050E-0001  2.822616E-0001
  6.800987E-0001 -2.103854E+0000
 -1.505184E-0001  7.190902E-0001
 -2.200237E-0003 -1.885521E+0000
 -6.535230E-0001  2.155093E+0000
 -9.622655E-0001  3.897810E+0000
 -1.461199E+0000 -2.685670E+0000
  3.930620E-0001 -2.517641E+0000
  2.131202E+0000  1.791299E-0001
  7.937830E-0001  2.363772E+0000
 -4.252255E+0000  6.843235E-0002
  3.161513E-0001 -5.337876E+0000
  2.329137E+0000  2.564515E+0000
 -8.995484E-0002  1.364156E+0000
 -2.418551E+0000 -7.080060E-0001
  2.346895E+0000 -8.159120E-0001
  9.228068E-0001  5.512340E-0001
 -4.376307E-0001  8.184923E-0001
 -7.510578E-0001 -2.796962E+0000
  2.899411E+0000  2.837445E+0000
 -5.827643E-0001  3.979995E+0000
 -4.198436E+0000 -2.203661E+0000
  1.468160E+0000 -4.519659E+0000
  2.618239E+0000  1.177351E+0000
  4.301438E-0001  1.285427E+0000
 -1.220043E+0000 -1.264495E+0000
  2.204012E+0000 -2.161470E+0000
 -5.848011E-0001  1.706830E-0001
 -2.104671E+0000  3.387213E+0000
 -1.498018E+0000 -7.801873E-0001
  9.352114E-0001  3.951043E-0001
  1.527683E+0000 -1.775683E+0000
 -1.315647E+0000 -4.173641E-0001
  9.632694E-0001  3.169115E+0000
 -3.930048E-0001 -6.363160E-0001
 -4.044394E-0001  6.216771E-0001
  3.369630E-0001 -1.213335E+0000
  3.391482E-0001  1.548087E+0000
 -1.619073E-0001  1.969537E+0000
 -2.413895E+0000 -7.298417E-0001
  2.988759E+0000 -1.170546E+0000
  2.687025E-0001  7.692523E-0001
 -2.827904E-0001  6.000626E-0001
 -3.357151E+0000 -2.393599E-0001
  2.670575E+0000  1.898486E-0001
  3.356378E+0000  4.820039E-0001
 -1.124068E+0000  3.675025E+0000
 -9.758019E-0001 -1.053762E+0000
 -1.071263E+0000 -1.223630E+0000
 -2.731312E-0002 -9.533043E-0001
  1.647327E+0000 -4.052440E-0001
 -1.057888E+0000 -3.103379E+0000
 -3.748859E-0001 -3.550478E+0000
  2.724193E+0000  1.726885E+0000
  3.791633E-0001  2.195536E+0000
  5.651400E-0001  1.124979E+0000
 -1.784729E+0000  4.530170E-0001
 -4.116686E-0001  1.411161E+0000
  1.290883E-0002 -2.111451E-0001
  4.821331E-0001  1.803715E+0000
 -5.902597E-0001  1.620527E-0001
 -2.677790E+0000 -4.911104E-0001
  2.974231E+0000 -3.607908E+0000
 -4.103174E-0001 -9.437887E-0001
 -8.507177E-0002  3.082951E+0000
 -1.030559E+0000  2.564220E+0000
 -1.348482E+0000 -2.532681E+0000
  4.229787E+0000 -1.642298E+0000
  1.479449E+0000  1.793710E+0000
  4.449720E-0001  9.893719E-0001
 -4.418674E+0000  1.351857E+0000
 -9.862251E-0001 -6.669674E-0001
  1.921078E+0000  2.783871E-0001
 -2.452012E+0000  5.165689E+0000
 -3.088215E+0000 -3.542615E+0000
  1.736463E+0000 -3.013058E+0000
  3.799408E+0000 -1.314442E+0000
 -3.386043E+0000  4.769049E+0000
  1.203997E+0000  4.484271E-0001
  2.004856E-0001 -2.538898E+0000
  6.999536E-0001  3.992749E+0000
 -3.294231E-0002 -2.004874E+0000
 -1.337267E+0000  7.276664E-0001
  1.405017E+0000 -2.806921E-0001
 -1.658307E+0000  1.529290E+0000
 -1.557903E-0001 -3.834172E+0000
  1.827556E+0000 -1.773610E+0000
  1.024391E+0000  2.528023E+0000
 -3.970087E+0000  1.819774E+0000
  3.051765E+0000 -1.724066E+0000
  6.324680E-0001  1.170835E+0000
 -4.211185E-0002  1.614303E+0000
  1.728714E+0000 -1.418521E+0000
 -4.780477E-0001  5.255351E-0001
  1.989025E+0000  1.011886E+0000
 -3.357094E+0000 -7.166343E-0001
  4.805889E-0001 -1.172730E+0000
  3.222191E+0000  1.181521E+0000
 -4.453679E+0000  2.434009E+0000
  3.995368E-0001 -5.441414E+0000
  4.964953E-0004  2.482178E-0001
  1.776284E+0000  1.075544E+0000
 -3.059840E+0000  1.291445E+0000
 -3.527125E-0001 -3.404924E+0000
  8.570346E-0001  1.022962E+0000
 -3.032423E-0001  4.400428E-0001
 -2.936444E+0000 -1.694720E+0000
  3.462826E+0000 -3.751645E+0000
 -2.794576E-0002  4.312468E+0000
 -4.111775E+0000  3.238680E-0001
  6.632102E-0001 -2.292907E+0000
  3.820536E+0000  1.398972E+0000
 -1.491325E+0000  5.069708E+0000
 -2.190584E+0000 -1.524949E+0000
  2.515505E-0001 -2.507415E+0000
  4.172083E+0000  1.714164E-0001
 -1.875330E+0000  7.256531E+0000
 -4.002739E+0000 -2.326043E+0000
  8.277825E-0001 -5.197110E+0000
  3.971655E+0000  5.201004E+0000
  3.060848E-0002  1.382143E+0000
 -4.167993E+0000  4.982818E-0001
  1.277756E+0000 -2.817338E+0000
  4.268678E+0000  1.195474E+0000
 -2.671787E-0002  2.290528E+0000
 -3.233851E+0000  1.089451E+0000
 -1.264276E+0000 -4.086147E+0000
  5.815846E+0000  3.477715E-0001
 -3.668062E-0001  6.117661E+0000
 -5.127861E+0000  1.313105E-0001
 -2.991403E+0000 -4.357601E+0000
  4.757567E+0000 -1.617764E+0000
  3.010112E+0000  5.455891E+0000
 -4.469205E+0000  3.074083E+0000
 -2.058931E+0000 -5.820693E+0000
  3.728287E+0000 -3.206440E+0000
  2.274856E+0000  5.645481E+0000
 -4.157129E+0000  3.542617E+0000
 -1.069377E+0000 -1.055234E+0000
  3.586469E-0001 -1.316135E+0000
  2.861981E+0000  1.443226E-0001
 -1.962069E+0000  2.914981E+0000
 -1.452296E+0000  2.196731E-0001
  1.137527E+0000 -2.015666E+0000
  2.776905E+0000  3.096213E+0000
 -1.497093E+0000  1.784379E+0000
 -1.272118E+0000 -1.622611E+0000
  8.649497E-0001  1.598031E+0000
  4.096324E+0000  1.478024E+0000
 -4.855908E+0000 -1.617553E-0001
 -1.893126E-0001 -2.786150E-0001
  2.906810E+0000  3.964285E+0000
 -6.028640E-0001  3.302193E+0000
 -2.658484E+0000 -1.485778E+0000
  7.262912E-0001 -4.774862E+0000
  2.330845E+0000  1.655836E+0000
 -1.084438E-0001  2.790184E+0000
 -1.840606E+0000 -1.806114E+0000
  1.956710E+0000 -2.503407E+0000
  1.111222E+0000  2.349467E+0000
 -9.423033E-0001  9.617131E-0001
 -2.046691E+0000 -9.399932E-0001
  1.655050E+0000 -1.467884E+0000
  6.656369E-0001  9.030655E-0001
 -2.792407E+0000  5.755050E-0002
  4.747950E-0001 -3.042774E+0000
  3.131439E+0000 -1.845969E+0000
 -2.111823E+0000  1.714145E+0000
  2.705334E-0001 -2.447032E+0000
 -7.337357E-0001 -1.326576E+0000
  2.599055E+0000  2.471772E+0000
 -1.230562E+0000  2.138083E+0000
 -7.242839E-0001  1.875388E-0001
  5.479414E-0001 -1.147176E+0000
  3.169756E+0000 -2.343674E-0001
 -3.554168E+0000  2.738042E+0000
  1.573049E+0000 -2.710631E+0000
 -1.432859E+0000 -3.122922E+0000
 -2.579511E-0001  2.468889E+0000
 -1.193301E+0000 -7.649766E-0001
 -3.403367E-0001 -2.837919E+0000
 -5.990411E-0002 -1.644006E+0000
  2.211882E+0000  2.123040E+0000
 -1.190074E+0000  6.644846E-0001
  3.866397E-0001 -8.459484E-0001
  3.280863E+0000  1.816788E+0000
 -4.280813E+0000  1.175787E+0000
  3.588679E-0001 -1.471751E+0000
  2.861954E+0000 -1.038347E+0000
  1.708922E+0000  9.840325E-0001
 -3.328764E-0001  1.506544E-0001
  3.952811E-0001 -3.372971E+0000
  1.021759E+0000 -1.998169E+0000
  1.581452E-0001  1.566956E+0000
 -1.990176E+0000  3.146665E-0001
 -1.583533E+0000 -2.210744E+0000
  2.049510E+0000  2.286705E+0000
  1.562158E+0000 -1.334772E+0000
 -2.239544E+0000 -8.004935E-0001
  2.346727E+0000 -9.973683E-0001
  6.690579E-0001  2.532212E+0000
 -4.425841E-0001  1.404908E+0000
  4.993918E-0001  1.929612E+0000
 -4.404224E-0001 -1.097204E+0000
  1.598157E+0000  1.369250E+0000
  1.659432E+0000 -1.409020E-0001
 -2.705364E+0000 -2.343795E+0000
  2.466569E+0000 -3.143233E+0000
  4.581266E-0001  5.061855E-0001
 -1.057793E+0000  1.386235E+0000
  1.167025E+0000 -5.603248E-0001
 -1.853288E+0000 -3.084732E+0000
  2.965872E+0000  7.546620E-0001
  1.867536E+0000  1.965201E+0000
 -4.444320E+0000  1.671259E+0000
 -1.364890E+0000 -3.599077E+0000
  3.101799E+0000 -1.600644E+0000
 -3.939987E-0001  4.469418E+0000
 -3.027128E+0000 -1.572021E+0000
 -9.757541E-0001 -5.154470E+0000
  1.953432E+0000  8.338951E-0002
  1.137950E+0000  7.284080E-0001
 -2.405273E+0000  1.969376E+0000
 -1.106309E+0000 -2.705555E+0000
  1.922092E+0000  1.264454E-0001
  6.145983E-0001  1.984323E+0000
 -5.814049E-0001  1.646647E+0000
 -1.015953E+0000 -8.966080E-0002
 -1.422647E+0000  1.063184E+0000
  1.105154E+0000 -1.127989E+0000
 -3.825705E+0000  2.959766E+0000
  2.548213E+0000 -2.661408E+0000
 -1.083422E+0000  3.423075E+0000
  2.424279E+0000 -2.241000E+0000
 -9.304810E-0001  3.290816E-0001
  1.071024E+0000  2.125812E-0002
 -2.180212E-0001  1.537695E+0000
 -2.574486E-0001 -1.722821E+0000
 -1.946207E+0000 -1.445634E+0000
  4.969050E+0000 -2.498015E+0000
 -7.008751E-0001 -9.323478E-0001
  6.105383E-0001  1.955086E+0000
  1.735116E-0001  3.616931E-0001
 -6.376510E-0001  6.319664E-0001
  5.737342E-0001 -2.258509E+0000
 -3.282257E-0001  1.971856E+0000
  1.072663E-0001  1.551969E+0000
 -1.061549E+0000 -2.982588E-0001
 -2.475506E-0001  7.409461E-0001
  8.482044E-0001  1.040596E+0000
 -2.658669E+0000  6.189666E-0001
  1.086459E+0000 -2.582753E-0001
  2.676742E+0000  7.644084E-0001
 -1.899569E+0000  3.186064E+0000
 -2.078375E+0000 -8.110203E-0001
  1.976592E+0000  1.312761E+0000
  2.725446E-0001  1.168582E+0000
 -3.829481E-0001  1.383630E+0000
 -2.521295E+0000 -2.118207E+0000
  4.097556E+0000 -1.851540E+0000
  1.496085E+0000  2.807322E+0000
 -2.585286E+0000  1.853537E+0000
 -2.702986E+0000 -8.804531E-0001
  4.795639E+0000 -3.777502E+0000
  6.775248E-0001  3.690208E+0000
 -3.965262E+0000  5.349298E+0000
 -1.526353E+0000 -4.591174E+0000
 -8.155509E-0001 -3.299173E+0000
  4.626481E+0000  2.986877E+0000
 -3.170238E+0000  4.697386E+0000
 -2.371268E+0000 -5.371728E-0001
  3.092735E+0000 -5.368551E+0000
  2.938584E+0000  5.574046E+0000
 -2.427386E+0000  2.817134E+0000
 -2.801525E+0000 -5.483453E+0000
  4.730373E+0000 -2.494003E+0000
  3.007696E+0000  2.458544E+0000
 -5.359038E+0000  1.237867E+0000
  2.059057E+0000 -4.972259E+0000
  3.568561E+0000  2.666516E+0000
  6.366568E-0001  5.080508E+0000
 -4.150202E+0000  3.060633E-0001
 -7.201924E-0001 -5.488186E+0000
  3.720430E+0000 -3.644706E+0000
  6.878578E-0001  3.793415E+0000
 -3.587041E+0000  3.168395E+0000
 -5.750840E-0001 -6.747314E+0000
  4.939556E+0000 -3.709327E+0000
  1.656124E+0000  4.242635E+0000
 -3.516660E+0000  1.342833E+0000
 -1.069136E+0000 -3.395741E+0000
  3.439658E+0000 -1.501996E+0000
  4.793442E-0001  4.473041E+0000
 -3.358958E+0000 -1.672433E+0000
 -2.341870E+0000 -3.764685E+0000
  7.409555E-0001 -9.622267E-0001
  2.212518E+0000  4.479445E+0000
 -3.426719E+0000  1.317030E+0000
 -1.021461E+0000 -2.524853E+0000
  6.326714E-0001 -1.646938E+0000
  6.728762E-0001  6.067310E-0001
 -3.033888E-0001  2.678224E+0000
 -3.170172E+0000  1.773779E+0000
  2.961468E+0000 -4.019692E+0000
 -1.565019E+0000  1.619399E+0000
  1.414871E+0000  2.748831E-0001
 -1.211469E-0001  1.551573E+0000
 -1.351124E+0000  1.193930E+0000
 -2.511273E+0000 -6.411439E-0001
  1.265093E-0001 -1.052410E-0001
  2.776242E+0000 -5.721949E-0001
 -3.594315E+0000  4.685849E+0000
  9.026085E-0001  1.846903E+0000
 -1.494242E+0000 -2.007914E+0000
 -1.894917E+0000  2.234938E+0000
  2.109200E+0000 -1.602440E+0000
 -4.513007E-0001  2.899060E+0000
 -5.401440E-0001  3.796694E-0001
 -3.884447E-0001  5.657812E-0001
  2.000163E+0000  3.342634E-0001
 -5.927300E-0001  1.587746E+0000
 -1.985166E+0000 -1.403036E+0000
  4.252487E+0000 -2.163252E+0000
 -5.625579E-0001  2.294968E+0000
 -2.535937E-0001 -2.341545E-0001
 -9.575846E-0001 -3.163996E+0000
  2.135796E+0000  2.973989E+0000
  9.615272E-0001  1.688774E+0000
 -5.030633E-0001  1.697507E+0000
 -2.041329E-0001 -1.979601E+0000
  1.743741E+0000  5.590361E-0001
  5.924046E-0001  2.818731E-0001
 -1.446553E+0000  3.721422E-0001
  1.135659E-0003 -2.431099E-0001
  1.662496E+0000  6.505310E-0001
 -9.147428E-0001  2.327929E+0000
 -1.610064E+0000 -3.596161E-0001
  4.888792E-0001  7.172211E-0001
 -1.577420E+0000  1.363686E+0000
 -3.775217E-0002 -1.421365E+0000
  1.272847E+0000 -1.525076E-0001
 -1.220735E+0000 -6.990779E-0001
 -1.055162E+0000 -1.847254E+0000
  9.498951E-0001 -4.597602E+0000
  1.546736E+0000  3.000176E+0000
 -3.339353E-0001  1.359346E+0000
 -3.072422E+0000 -3.523658E+0000
  4.804481E+0000 -3.075143E+0000
 -2.016487E+0000  2.413371E+0000
 -1.596481E+0000 -8.435219E-0001
  1.363185E+0000 -4.178904E+0000
  2.723992E+0000  5.049902E-0001
  1.856049E+0000  3.282334E+0000
 -3.009731E+0000 -1.551569E+0000
  2.655006E+0000 -1.891093E+0000
  7.116220E-0001 -1.942720E-0001
 -1.687171E-0001  1.747868E+0000
 -7.174980E-0001 -7.268227E-0001
  5.688622E-0001 -2.853935E+0000
  2.202731E+0000  1.336857E-0003
 -1.616155E+0000  4.307046E+0000
  1.337664E-0001  1.285951E+0000
 -1.514294E+0000  6.328401E-0002
 -7.859925E-0001 -1.658555E-0001
  2.461578E+0000  1.552450E+0000
 -1.495932E+0000  1.274237E+0000
 -2.873240E-0002 -3.431635E-0001
 -7.533707E-0001 -2.444195E+0000
  1.213865E+0000  9.484287E-0001
 -1.774179E-0001 -3.686976E+0000
 -1.443902E+0000 -9.593682E-0002
 -1.627838E+0000 -7.587805E-0001
  1.204495E+0000 -5.308118E-0002
  1.040097E+0000  3.916174E+0000
 -1.036151E+0000  3.137720E-0001
 -3.623871E+0000 -6.577242E-0001
  1.432751E+0000 -6.166676E-0001
  1.861148E+0000  3.377291E-0001
  2.536395E-0001  4.027574E+0000
 -2.076124E+0000 -1.299592E+0000
 -1.902567E-0001 -1.218409E+0000
  2.574779E+0000 -2.695658E-0001
 -1.439675E+0000  1.824721E+0000
 -3.872491E+0000 -3.990958E-0001
  1.613115E+0000 -4.836341E+0000
  3.977472E+0000 -4.205766E-0001
 -1.827096E+0000  5.082985E+0000
 -3.964683E+0000 -9.039553E-0001
  1.125682E+0000 -5.457942E+0000
  5.077860E+0000  1.796740E+0000
  1.726995E+0000  3.173969E+0000
 -6.970943E+0000  2.728832E+0000
  8.834794E-0001 -5.937247E+0000
  3.440332E+0000  3.162714E-0001
 -2.299550E-0001  7.236384E+0000
 -3.265430E+0000 -1.592598E+0000
 -1.216878E+0000 -1.542497E+0000
  5.481618E+0000 -1.850256E+0000
 -2.699941E-0001  4.531850E+0000
 -5.792418E+0000  8.318846E-0001
  1.909801E+0000 -8.190968E+0000
  6.247251E+0000  7.987207E-0001
  1.209880E+0000  5.954134E+0000
 -4.602465E+0000  3.550787E-0001
  1.211009E+0000 -4.719125E+0000
  2.915593E+0000  3.864516E+0000
 -1.439627E+0000  4.099934E+0000
 -3.109559E+0000 -1.063121E+0000
 -7.543167E-0001  1.335049E+0000
  1.369554E+0000 -2.767702E+0000
 -9.256252E-0001 -7.209471E-0001
 -8.245706E-0001 -5.646336E-0001
  5.258016E-0001 -1.226052E+0000
 -1.746140E+0000 -3.073971E+0000
  2.075478E+0000  3.502170E-0001
 -8.416465E-0001  1.926061E-0001
 -1.769489E+0000  1.825953E+0000
 -3.113696E-0001 -2.168910E+0000
  2.685899E+0000 -8.147413E-0001
  1.775118E+0000  4.715439E+0000
  2.787828E-0001 -1.372222E+0000
 -2.361368E+0000 -1.773005E+0000
  2.097203E+0000 -5.382883E-0001
 -1.188865E+0000  1.112175E+0000
 -8.258099E-0001 -3.246892E+0000
  2.233069E-0001  2.207549E-0001
  1.007625E+0000  3.521826E-0001
 -1.191976E+0000 -1.036257E+0000
 -4.188087E-0001 -4.798602E+0000
  2.447267E+0000 -3.148779E+0000
  1.503062E-0001  2.432677E+0000
 -2.496364E+0000 -3.553684E-0001
 -1.099230E+0000 -1.837725E+0000
  2.566399E+0000 -3.316386E-0002
 -2.945565E-0001 -1.665667E+0000
 -3.444643E+0000  4.135858E-0001
  1.494385E+0000  9.473243E-0001
 -4.279933E-0001 -4.354694E-0001
  1.185900E+0000 -2.291344E-0001
  1.165396E+0000 -9.559885E-0001
 -1.175082E+0000 -1.823082E-0001
 -1.288356E-0001 -1.801501E+0000
  1.541820E+0000 -3.167978E-0001
  1.293829E+0000  1.995995E+0000
 -2.900989E+0000  2.554977E+0000
 -1.868139E+0000 -2.610641E+0000
  9.382520E-0001 -4.370554E+0000
  2.659365E+0000  5.178874E+0000
 -3.274846E+0000  1.961246E+0000
 -5.288863E-0002 -1.411157E-0001
 -4.282492E-0001  5.129668E-0001
 -1.961643E+0000  1.547093E+0000
  8.805503E-0001 -1.374486E+0000
  1.417761E+0000  2.639446E+0000
  4.641094E-0001  7.233180E-0002
 -3.770847E+0000  2.281796E+0000
  4.138854E-0001 -5.263436E+0000
  2.225260E+0000 -6.498127E-0001
  1.847275E+0000  2.754912E+0000
 -4.697512E+0000  2.678568E+0000
 -2.126023E+0000 -2.585903E+0000
  3.604424E+0000 -1.509721E+0000
  5.230572E-0001  5.245174E+0000
 -1.779851E+0000  1.947242E+0000
 -2.779915E+0000 -3.834127E+0000
  6.180025E-0001 -3.634914E+0000
  5.147288E+0000  4.041146E+0000
 -2.124427E+0000  5.857522E+0000
 -3.282139E+0000 -5.276507E+0000
  1.343802E+0000 -3.087899E+0000
  4.674750E+0000  1.744034E+0000
 -4.487182E+0000  5.781082E+0000
 -4.312528E+0000 -5.122938E+0000
  4.147519E+0000 -2.100574E+0000
  6.086004E-0001  5.073530E+0000
 -3.614652E+0000  2.203838E+0000
 -3.487540E+0000 -5.232343E+0000
  3.102289E+0000 -7.613186E+0000
  2.658979E+0000  5.877591E+0000
 -2.757461E+0000  1.597103E+0000
 -2.436760E+0000 -1.687726E+0000
  1.697085E+0000 -4.094917E+0000
  2.238946E+0000  1.157377E+0000
 -1.494786E-0002  1.397120E+0000
 -2.606662E+0000 -7.082615E-0001
  1.165682E+0000 -1.716980E+0000
 -1.977617E+0000  6.756242E-0002
  1.920245E+0000 -5.115957E+0000
 -5.185681E-0001 -1.180235E+0000
  7.361778E-0001  1.876468E+0000
 -1.224159E+0000 -6.213513E-0002
 -9.688018E-0001  1.900940E+0000
  1.205774E+0000  6.018002E-0001
 -2.565462E+0000 -5.820357E-0001
 -1.166609E+0000 -6.000988E-0001
 -1.339421E+0000 -9.059536E-0001
 -7.650120E-0001  2.494321E+0000
 -8.472933E-0001  1.174113E+0000
  1.293216E+0000 -2.039974E+0000
  3.055401E-0001 -1.347955E+0000
  1.215629E+0000  3.303835E-0001
 -6.991037E-0001 -2.599980E-0001
  8.420182E-0001  2.832044E+0000
  5.091298E-0001  1.047790E+0000
 -2.299582E+0000 -1.495577E+0000
 -1.480152E-0001  1.456853E+0000
 -1.975006E+0000  1.733939E+0000
 -1.432428E+0000 -5.147924E-0001
 -2.068415E-0001 -8.594423E-0001
  2.597418E+0000 -1.630061E+0000
  2.924421E-0001  2.213710E+0000
  4.787278E-0001 -2.180626E+0000
 -4.625865E-0001 -3.276264E+0000
  6.423032E-0001 -4.983864E-0001
  3.815994E+0000  4.042407E-0001
 -9.405742E-0001  1.754026E+0000
 -1.370527E+0000 -6.898550E-0001
 -1.020758E+0000 -3.678951E+0000
  3.239775E+0000  8.234742E-0001
 -2.700199E-0001  3.454445E+0000
 -3.912819E+0000 -3.225386E-0001
  3.004688E+0000 -7.025165E+0000
  2.583911E+0000  2.124497E+0000
 -8.096765E-0002  2.354631E+0000
 -8.654684E-0001 -2.761701E+0000
  6.027337E-0001 -1.944848E+0000
  2.685019E+0000 -2.324797E+0000
 -3.033859E+0000  3.983977E+0000
 -7.793139E-0001 -1.247700E+0000
 -2.753165E+0000 -3.737495E+0000
  3.566399E+0000 -1.294770E+0000
  5.005997E-0001  1.256472E+0000
 -3.129460E+0000  6.156001E-0002
  2.205305E+0000 -1.476296E-0001
  6.614114E-0001 -7.661652E-0001
 -3.264959E-0001  1.822133E+0000
 -3.658886E-0001 -6.140467E-0001
 -9.773491E-0001 -2.822628E-0001
  4.231508E+0000  6.771224E-0001
 -6.921205E-0001  4.813712E+0000
 -3.100551E+0000 -1.111996E+0000
  9.177941E-0001 -5.136091E+0000
  2.476649E+0000  2.480424E+0000
  7.181615E-0001  5.563135E+0000
 -5.538611E+0000 -5.756298E-0001
  1.510990E+0000 -4.186403E+0000
  4.871173E+0000  3.126850E-0001
 -1.402309E+0000  4.748471E+0000
 -1.615917E+0000 -2.147396E+0000
 -1.979343E+0000 -2.423138E+0000
  5.598260E+0000  1.851731E+0000
 -2.828031E+0000  4.435258E+0000
 -5.112902E-0001 -1.572386E+0000
 -5.797806E-0002 -4.529639E+0000
  4.449988E+0000  4.743942E+0000
 -9.732558E-0001  2.695499E+0000
 -5.407095E+0000 -1.443021E-0001
  2.836518E+0000 -4.691497E+0000
  3.345033E+0000  1.320405E+0000
  3.817447E-0001  3.952775E+0000
 -4.819364E+0000 -3.053599E+0000
  1.413657E+0000 -4.400381E-0001
  3.734783E+0000  4.184339E+0000
 -4.493466E+0000  3.584732E+0000
 -1.904758E+0000 -5.359970E+0000
  2.502178E-0001 -1.063280E+0000
  6.709457E+0000  4.231334E+0000
 -4.953574E+0000  3.300596E+0000
 -2.493193E+0000 -1.594532E+0000
  4.823349E+0000 -2.131726E+0000
  1.146692E+0000  4.673660E+0000
 -3.405877E+0000 -7.846197E-0002
  2.148799E-0001 -2.349704E+0000
  2.758212E+0000  1.247268E+0000
 -1.241156E+0000  4.135048E+0000
  1.077533E-0001 -1.036353E+0000
 -1.509794E-0001 -2.379262E+0000
  6.719309E-0001  2.025077E+0000
 -2.492526E-0001 -1.004141E+0000
 -1.301536E+0000  6.258402E-0001
  7.116826E-0001  1.346132E+0000
 -8.252072E-0001  1.775788E+0000
  2.072518E+0000  5.583257E-0001
  2.870055E+0000 -4.393440E-0001
  1.671588E+0000  1.033745E+0000
 -4.170568E+0000  2.668993E+0000
  2.813283E-0001 -6.512121E+0000
  3.095618E+0000 -4.119643E-0002
  2.625089E+0000  5.037133E+0000
 -4.275740E+0000  2.750980E-0001
 -3.247932E+0000 -2.808441E+0000
  6.784754E+0000 -1.199579E+0000
 -7.080383E-0001  4.106473E+0000
 -1.776667E+0000  5.577579E-0001
 -9.844026E-0001 -4.823271E+0000
  4.234362E+0000  2.187299E-0001
  9.390269E-0002  3.570608E+0000
 -4.351206E+0000 -3.153976E-0001
  1.621107E+0000 -4.317947E+0000
  1.708597E+0000  1.085982E+0000
  1.276354E+0000  3.736638E+0000
 -3.927735E+0000 -1.555391E+0000
  1.629625E+0000 -4.222744E+0000
  2.714238E+0000  1.978270E+0000
 -4.430623E-0001  2.850296E+0000
 -3.426030E+0000 -1.175533E+0000
  7.434240E-0001 -3.686126E+0000
  2.030116E+0000  1.367250E+0000
 -2.168483E-0001  3.695102E+0000
 -1.726232E+0000  3.929274E-0002
 -2.580323E+0000 -2.658651E+0000
  4.766276E+0000 -1.696500E+0000
 -2.614113E+0000  4.855265E+0000
 -1.663460E+0000 -2.591427E-0001
 -3.105321E+0000  1.705356E+0000
  2.038869E-0001 -1.561514E+0000
  1.233432E+0000 -1.683845E+0000
 -2.993706E+0000  2.872458E+0000
 -1.123040E+0000  6.514973E-0001
 -4.378632E-0001 -4.871486E-0002
  1.615738E+0000 -1.700698E+0000
  2.214856E+0000  1.931993E+0000
 -2.477807E+0000  3.704005E+0000
  2.008838E+0000 -3.880941E+0000
  2.180733E+0000 -1.862677E+0000
 -1.902228E+0000  5.875993E+0000
 -9.316174E-0001 -4.048605E+0000
  2.894199E+0000 -1.622320E+0000
  9.254076E-0001  3.431641E+0000
 -2.143005E+0000  2.871382E+0000
 -2.555096E+0000 -2.518401E+0000
  3.589097E+0000 -1.388634E+0000
  2.326749E+0000  4.109442E+0000
 -4.086182E+0000  3.741626E+0000
  1.211817E+0000 -3.050259E+0000
  2.359116E+0000  1.442336E+0000
  2.832671E-0001  2.164058E+0000
 -1.713603E+0000 -1.106103E+0000
  8.535476E-0001 -1.338571E+0000
  1.200136E+0000  3.549474E+0000
 -1.223475E+0000  1.626995E+0000
  4.118248E-0001 -2.788344E+0000
  2.808997E-0001  6.036461E-0001
  4.396694E+0000  1.089558E+0000
 -4.560723E+0000  2.734126E+0000
  9.358304E-0001 -5.361895E+0000
 -1.168493E-0001 -8.421898E-0001
  4.117559E+0000  1.558891E-0001
 -3.141038E+0000  2.410810E+0000
  1.628078E-0001  8.098852E-0001
  5.527525E-0001  1.604613E+0000
 -3.522870E-0001 -9.525934E-0001
  4.012282E-0001  1.651428E+0000
 -4.545461E-0001 -1.420950E+0000
  8.012248E-0001 -3.841597E+0000
  1.969395E+0000  3.980272E-0004
  1.038549E+0000  2.331411E+0000
 -4.138278E+0000  7.913399E-0001
  2.120411E+0000 -2.087113E+0000
 -1.102578E-0001 -8.005197E-0001
  2.308445E+0000 -2.588041E-0001
  5.530810E-0001  1.909809E+0000
 -1.007886E+0000 -3.463341E+0000
 -3.055077E-0001 -9.828556E-0001
  2.544006E+0000  1.161549E+0000
 -3.023871E+0000  1.616536E+0000
 -2.278535E+0000 -1.650023E+0000
  9.459370E-0001  2.308493E-0001
 -2.986113E-0001  9.172742E-0001
 -8.419231E-0001 -6.050053E-0001
  3.157818E+0000 -1.484162E+0000
 -1.464676E+0000  1.685746E+0000
 -4.553877E-0001 -1.232019E+0000
 -1.865394E+0000 -1.624781E-0001
  6.837409E-0001  6.977615E-0002
 -2.553044E+0000 -1.112613E-0001
  1.481621E+0000  1.325614E+0000
  1.482439E+0000 -5.663394E-0001
 -2.163602E+0000  7.791699E-0001
 -3.485918E-0001  1.479663E+0000
  4.420416E-0002 -2.000942E+0000
 -1.144371E+0000  5.522931E-0001
  2.474323E+0000  6.069796E-0001
 -1.347933E+0000  7.023136E-0001
 -8.178214E-0001 -2.828586E+0000
  1.654593E+0000 -4.317178E+0000
  2.850418E+0000  1.061501E+0000
 -1.181701E+0000  4.971140E+0000
 -2.859203E+0000 -3.709596E+0000
  2.768608E+0000 -4.049447E+0000
  2.032372E+0000  2.895812E+0000
 -2.142362E+0000  3.114013E+0000
 -3.298117E+0000 -3.867955E+0000
  2.005996E+0000 -2.730747E+0000
  2.741363E+0000  4.396444E+0000
 -2.432133E+0000  1.204546E+0000
  7.707769E-0001 -2.998267E+0000
  1.113877E+0000 -1.486730E+0000
  4.174420E+0000  2.203423E+0000
 -5.691685E+0000  3.520327E+0000
 -1.054818E+0000 -3.665555E+0000
  9.806857E-0001 -3.588446E+0000
  4.778101E+0000  4.964630E+0000
 -2.224840E+0000  3.871353E+0000
 -5.662590E+0000 -4.466104E+0000
  3.023081E+0000 -1.359135E+0000
  2.147900E+0000  1.341322E+0000
 -1.850613E+0000  3.615589E+0000
 -2.317459E+0000 -4.388578E+0000
  5.228009E+0000 -1.672639E+0000
 -5.958934E-0001  5.321916E+0000
 -1.875535E+0000 -3.114502E+0000
 -1.837221E+0000 -1.760379E+0000
  5.124020E+0000 -1.034082E+0000
 -7.878938E-0001  2.883949E+0000
 -4.213441E+0000  1.493244E+0000
  1.039503E+0000 -4.728678E+0000
  3.571613E+0000  2.536238E+0000
  1.059779E-0001  2.985873E+0000
 -3.621303E+0000 -1.310101E+0000
  1.434171E+0000 -5.359904E+0000
  3.149579E+0000  1.035756E-0001
  3.373800E-0001  3.752328E+0000
 -2.381252E+0000  1.613371E+0000
  8.102647E-0001 -6.866362E+0000
  3.633362E+0000  1.777373E+0000
 -5.898344E-0001  4.621961E+0000
 -3.948945E+0000 -2.463001E+0000
  9.545228E-0001 -1.854665E+0000
  3.805651E+0000  2.974577E+0000
 -3.347903E+0000  1.245335E+0000
  1.261584E+0000 -3.315753E+0000
  1.551951E+0000 -1.643842E+0000
  2.161646E+0000  2.498035E+0000
 -6.948963E-0001  2.153223E+0000
 -6.156458E+0000 -1.615911E+0000
  3.635015E+0000 -4.093267E+0000
  3.296904E-0001  2.671836E+0000
 -1.430056E+0000  1.504521E+0000
 -3.262427E+0000 -2.591337E+0000
  4.188951E+0000  5.066179E-0001
  6.374546E-0001  4.265616E+0000
 -3.821205E+0000  8.143716E-0001
 -1.352022E-0001 -2.949515E+0000
  2.422014E+0000 -5.675354E-0001
  1.357334E+0000  2.718262E+0000
 -3.881928E+0000  1.838023E+0000
  1.073761E+0000 -2.821085E+0000
  2.130846E+0000 -1.830563E-0001
  6.344109E-0001  1.411118E+0000
 -2.314169E+0000  2.461885E+0000
  1.393599E+0000 -1.889066E+0000
  5.352423E-0001 -1.809001E+0000
  1.833263E+0000  7.549318E-0001
 -1.741985E+0000  1.631201E+0000
 -1.989260E+0000 -3.405433E+0000
  3.485579E+0000 -1.874354E+0000
  1.191998E+0000  8.857240E-0001
 -6.311671E-0001  1.112634E+0000
 -4.118885E-0001 -6.643773E-0001
  7.660436E-0001 -2.392641E+0000
 -2.212488E-0001  4.526910E-0001
  9.669747E-0003 -8.169065E-0001
 -1.080128E+0000 -2.096143E-0001
  1.702273E+0000 -9.739505E-0002
 -2.130138E+0000 -1.168770E+0000
  1.178901E+0000  5.512704E-0001
 -1.402193E+0000 -2.475405E-0001
  5.846724E-0001  9.053905E-0001
  1.140500E+0000  1.422775E+0000
 -3.942412E+0000  1.704810E-0001
  3.480372E+0000 -1.703684E+0000
  4.177485E-0001 -2.768945E+0000
 -9.663271E-0001  1.635369E+0000
  1.720652E+0000 -1.241351E+0000
 -1.463063E+0000 -1.764487E+0000
  5.872863E-0001  1.559568E+0000
  1.062257E+0000  1.467568E+0000
 -1.491933E-0001 -5.589357E-0002
 -9.937226E-0001 -2.081643E+0000
  3.600970E+0000 -1.400174E+0000
 -9.055304E-0001  2.806095E+0000
 -5.240039E-0001 -1.758109E+0000
 -5.021547E-0001 -3.042767E+0000
 -7.398610E-0001  2.463762E+0000
  5.055915E+0000  1.409069E+0000
 -5.330463E+0000  4.020927E+0000
 -4.831044E-0001 -2.752189E+0000
  8.456558E-0001 -7.284643E-0001
  1.118444E+0000  3.840087E+0000
 -1.577260E-0001  2.857888E+0000
 -2.868900E+0000 -9.033168E-0001
  3.064330E+0000 -2.837650E+0000
  3.014229E-0001  4.587034E+0000
 -2.199085E+0000 -1.815973E+0000
  4.807867E-0002 -2.695042E+0000
  1.898465E+0000  1.345748E+0000
 -1.132025E-0001  2.217038E+0000
 -1.876615E+0000  1.301693E+0000
 -4.749106E-0001 -4.237284E+0000
  3.084689E+0000 -2.328011E+0000
  2.880545E-0001  1.882323E+0000
 -1.666460E+0000  4.547180E-0001
  2.729799E-0002  5.915966E-0001
  1.536540E+0000  6.160685E-0001
 -1.849119E+0000  6.832308E-0002
  9.185586E-0001 -1.898987E+0000
  1.365956E-0001  7.821346E-0002
  5.537873E-0001  3.375282E+0000
 -4.205601E-0002  3.016340E+0000
 -3.400059E+0000 -1.066691E+0000
  2.089443E+0000 -4.945258E+0000
  9.213001E-0001  4.070975E+0000
  2.899417E-0001  1.720281E+0000
  6.570898E-0001 -1.044757E+0000
 -2.649489E+0000  3.094196E-0001
  3.689850E+0000 -1.512180E+0000
  1.257654E+0000  3.404323E+0000
 -1.538595E+0000  1.293053E-0001
 -2.156019E+0000 -2.003893E-0001
  2.474573E+0000 -3.850210E+0000
  1.637605E+0000  9.645663E-0001
 -3.204609E-0001  1.030519E+0000
 -1.498638E+0000 -3.072790E-0002
  1.452003E+0000 -2.055978E+0000
  8.153189E-0001  3.768958E-0001
  1.469831E+0000 -2.019471E-0001
  1.914980E+0000  9.112909E-0001
 -3.479252E+0000  2.016594E+0000
  5.413109E-0001 -2.749867E+0000
 -6.416049E-0002  2.402042E+0000
  1.142385E+0000  2.228517E+0000
 -3.755818E+0000  3.094374E+0000
  6.228739E-0001 -3.157771E+0000
  1.192551E+0000 -8.311312E-0001
 -2.846467E+0000  4.865464E+0000
  3.253588E-0001  1.422706E-0001
 -1.523177E+0000 -2.173022E+0000
  2.362793E+0000  9.534833E-0001
  6.515718E-0001  6.197552E-0001
 -3.182463E+0000  7.792745E-0001
  1.173999E+0000 -3.060879E+0000
  1.112456E+0000  1.394998E+0000
  4.611813E-0001  1.840660E+0000
 -1.944436E+0000 -1.179200E+0000
  1.248648E+0000 -9.152375E-0001
  1.823495E+0000  1.618326E+0000
 -2.274044E+0000 -2.483793E-0001
 -1.405694E+0000 -2.749578E+0000
  1.077259E+0000  7.206094E-0001
 -1.022524E-0001 -1.875529E+0000
  2.797963E+0000  2.533717E+0000
 -2.093895E-0001  1.640856E+0000
 -1.748004E+0000  8.694746E-0001
  3.823980E-0001 -7.589781E-0001
  6.724267E-0001 -1.750085E+0000
 -1.318153E-0001 -4.735343E-0002
 -7.252349E-0001  4.069947E+0000
 -4.422648E-0001 -2.974673E-0001
  5.693900E-0001 -1.265393E+0000
 -2.703767E-0001  1.546281E+0000
  1.343984E+0000  7.137445E-0001
  7.360554E-0001  1.324927E+0000
 -6.786068E-0001  6.679805E-0002
 -2.178745E+0000 -2.354415E+0000
  3.469656E-0001 -2.745234E+0000
  2.345949E+0000  4.317676E-0001
 -3.987140E+0000  5.777496E+0000
 -1.132540E+0000 -2.972116E+0000
 -3.266623E-0001 -3.583443E+0000
  4.587723E+0000  8.621603E-0001
 -2.404134E+0000  2.528473E+0000
  1.111739E-0002 -3.099973E+0000
  2.165640E+0000 -1.917682E+0000
 -3.203905E-0001  4.029261E+0000
 -1.141158E+0000  2.001931E+0000
 -1.943120E+0000  1.215685E-0001
 -7.391229E-0001 -2.073995E+0000
  1.369304E+0000  3.991166E-0001
 -1.430653E+0000  9.809809E-0001
 -1.113601E+0000 -1.020539E+0000
  8.924876E-0001 -2.154439E+0000
  3.191487E-0001 -1.095883E+0000
  6.077000E-0001  1.335509E+0000
 -3.030261E+0000 -1.428415E-0001
  1.147328E+0000 -2.392420E-0001
  6.963929E-0001 -1.637614E-0002
  1.903225E+0000  1.903365E+0000
 -3.525984E+0000 -2.344376E+0000
  1.806351E+0000 -4.266559E+0000
  9.677231E-0001  3.131368E+0000
 -2.774288E-0003  1.702611E+0000
 -4.605256E-0001 -1.950492E+0000
  3.104123E-0001 -2.107041E+0000
  3.231210E+0000 -3.464874E-0001
  4.814382E-0001  4.238892E-0001
 -1.219690E+0000  2.324856E+0000
  3.093257E+0000 -2.168084E+0000
 -1.251927E+0000  2.448374E+0000
 -1.780992E+0000 -1.268081E-0001
  6.817755E-0001 -2.451109E+0000
  2.382294E+0000  1.039969E+0000
  1.386759E+0000 -1.321291E+0000
  3.645941E-0001 -1.265349E+0000
 -3.090807E-0001 -1.743162E+0000
 -1.633724E+0000  1.239931E+0000
 -9.395592E-0002 -3.399409E+0000
  6.711956E-0001  5.700297E-0001
  1.920791E+0000  5.200900E-0003
 -3.596209E-0001  4.586467E+0000
 -2.484883E+0000  1.188354E+0000
 -2.472993E-0001 -1.812893E+0000
  7.778142E-0001  1.544430E+0000
  2.965761E+0000  4.215306E+0000
 -4.346809E+0000  4.913306E-0001
  1.027595E+0000 -4.163864E+0000
  5.745011E-0001  2.075690E-0001
  2.002730E+0000  1.556130E+0000
 -2.676360E+0000 -1.901202E+0000
 -1.380417E+0000 -1.023906E+0000
 -1.240832E+0000 -4.792239E-0001
  7.676740E-0001  3.024740E+0000
  1.584959E+0000 -5.894274E-0001
 -5.864084E+0000 -1.109615E+0000
  4.789320E+0000 -2.435657E+0000
 -1.712095E-0001  6.905105E-0001
 -1.295752E+0000 -5.761336E-0001
  6.411847E-0002 -2.388208E+0000
  1.726099E+0000 -3.736682E+0000
 -1.653438E-0001 -1.309927E+0000
  1.671976E+0000 -3.006048E+0000
 -1.387806E+0000  1.047527E+0000
  1.873319E+0000 -3.434910E+0000
 -1.598790E-0001  3.372927E-0001
  8.964697E-0001 -1.280305E+0000
 -9.972382E-0001  1.094990E+0000
  6.086370E-0001 -2.666851E-0001
  2.379102E+0000  3.605411E+0000
 -6.612363E-0001  3.319989E+0000
 -8.363374E-0001 -1.019919E+0000
  1.348668E+0000  8.160645E-0001
  5.592813E-0001  2.700972E+0000
 -1.229479E+0000 -1.630723E+0000
 -2.050477E+0000 -2.706655E+0000
  2.766096E+0000 -5.809016E-0001
  6.998282E-0001  1.396324E+0000
 -4.283501E+0000 -2.706333E+0000
  3.572158E+0000 -5.134678E+0000
  3.064301E+0000  2.572612E+0000
 -1.444687E+0000  3.652139E+0000
 -3.130082E+0000  3.872870E-0001
  9.580002E-0001 -3.664616E+0000
  4.210377E+0000  7.200792E-0001
 -3.345553E-0001  3.862443E+0000
 -2.579812E+0000 -2.505788E+0000
  1.054355E+0000 -3.278811E+0000
  3.257305E+0000  2.172272E-0001
 -4.509547E-0001  2.955182E+0000
 -4.010723E+0000 -2.149925E+0000
  2.579064E+0000 -5.467683E+0000
  5.167158E+0000  1.588224E+0000
 -1.912948E+0000  4.596952E+0000
 -4.863867E+0000  3.793370E-0001
  1.185773E+0000 -4.276029E+0000
  1.763205E+0000  3.200397E+0000
 -7.475102E-0001  4.090118E+0000
 -2.916074E+0000 -4.292908E+0000
  1.663805E+0000 -1.408819E+0000
  3.781190E+0000  6.245308E-0001
 -2.222586E+0000  3.735144E+0000
 -2.432409E+0000 -1.248103E+0000
 -1.434489E+0000 -3.165862E+0000
  2.286413E+0000 -2.598004E+0000
  5.466744E-0001  6.015680E-0001
 -2.866743E+0000  1.381248E+0000
  2.339473E+0000 -3.358694E-0001
  1.542360E+0000  1.662381E+0000
 -2.226870E+0000  4.598515E-0001
  4.471841E-0001 -3.198465E+0000
  1.048306E+0000  9.283608E-0001
 -1.818381E+0000  2.350982E+0000
 -1.599650E+0000 -2.601683E+0000
  3.418659E+0000 -4.234687E+0000
  2.247173E+0000  4.926702E+0000
 -2.463653E+0000  4.769308E+0000
  1.272607E+0000 -2.975972E+0000
  1.285620E+0000 -3.049789E+0000
  3.133639E+0000  3.380352E+0000
 -1.535329E+0000  5.096702E+0000
 -3.438694E+0000 -1.894084E+0000
  9.690059E-0001 -4.959677E+0000
  4.298686E+0000  2.675485E+0000
 -1.377259E+0000  5.624240E+0000
 -1.809708E+0000 -4.604795E+0000
 -6.891520E-0002 -3.567320E+0000
  4.454859E+0000  3.223511E+0000
 -2.180906E+0000  4.449273E-0001
 -1.711787E+0000 -2.545199E-0001
  2.440953E+0000 -1.243773E+0000
  1.095933E+0000  2.050078E+0000
 -1.423968E+0000  3.796198E+0000
 -1.872193E+0000 -1.794522E+0000
 -1.474988E+0000 -4.160302E+0000
  3.491798E+0000 -1.128390E+0000
  4.065522E-0001  4.000444E+0000
 -4.626837E+0000  1.770824E+0000
  4.776843E-0001 -3.338836E+0000
 -1.738241E-0001 -2.970828E-0001
  1.768164E-0001 -1.955188E+0000
 -2.843645E+0000 -7.019382E-0001
  2.651065E+0000 -1.852892E+0000
 -5.225456E-0001  1.467739E+0000
 -2.221250E+0000 -3.381432E+0000
  1.478085E+0000 -4.123413E-0001
  2.526008E+0000 -5.882249E-0002
 -8.635417E-0001  2.082493E+0000
 -3.752326E+0000 -2.575930E+0000
  6.552823E-0001 -4.175094E-0001
  6.891870E-0001  1.699813E+0000
 -3.301326E-0001 -5.217345E-0001
  1.098306E-0001  1.421285E+0000
  7.641600E-0001  1.219978E+0000
  2.112351E+0000  4.358699E+0000
 -4.623180E+0000  3.955768E-0001
 -1.407951E+0000 -4.836181E+0000
  3.747572E+0000  6.429136E-0001
 -5.598375E-0002  4.596645E+0000
 -2.364776E+0000  7.579210E-0001
  4.029542E-0001 -2.587369E+0000
  2.192811E+0000  3.151957E+0000
 -2.243403E+0000  2.931451E+0000
  6.090001E-0001 -1.580614E+0000
  3.122026E-0001 -8.320950E-0001
  1.831280E+0000  1.820826E+0000
  7.574769E-0001 -1.241226E+0000
  4.380847E-0001 -1.693452E+0000
  6.671269E-0001 -2.209166E+0000
  2.852466E+0000 -1.981986E+0000
 -2.217307E+0000  9.476303E-0001
  8.807164E-0001 -8.942376E-0001
 -1.920035E+0000 -6.749643E-0001
  2.640315E-0001 -1.577747E+0000
  1.976295E-0001  1.079363E+0000
 -7.216149E-0001  3.239108E+0000
  2.912619E-0001 -2.925518E-0001
 -2.002494E+0000  7.900281E-0001
  4.110577E+0000 -1.345830E+0000
 -2.758015E+0000  2.787096E+0000
 -1.311388E+0000 -9.202672E-0001
  3.689215E+0000 -3.420329E-0001
 -1.618671E+0000  3.168360E+0000
 -1.208714E+0000  1.498520E+0000
  1.682994E+0000  1.170992E+0000
 -4.235488E-0001 -2.668814E+0000
  8.643696E-0001 -9.948227E-0001
  5.766576E-0001  2.514790E+0000
 -4.390520E-0001  2.334882E-0001
 -2.731228E+0000 -2.124146E+0000
  3.182401E+0000  1.205229E+0000
 -1.131846E+0000  3.260645E+0000
  1.901359E+0000 -9.330078E-0001
  1.130272E-0001  3.511103E-0001
  3.244993E-0001  7.092236E-0001
  1.856570E-0001  4.892187E-0001
 -8.679259E-0001  3.104106E-0001
  2.353150E+0000  1.387662E+0000
 -1.564486E+0000  2.963163E+0000
 -1.132932E+0000 -7.473027E-0001
  4.945745E-0001 -1.411434E+0000
 -3.970307E-0001  2.984845E+0000
 -1.128823E+0000  1.455976E+0000
 -1.525186E+0000 -3.045316E+0000
  3.022199E+0000 -6.642237E-0002
 -3.638432E-0001  5.846480E-0001
 -9.545356E-0001  3.360242E+0000
 -8.312736E-0001 -1.094804E+0000
  2.342108E+0000 -3.096861E+0000
  1.061766E+0000  2.016653E+0000
 -2.794530E+0000  1.013330E+0000
 -9.227829E-0001 -5.130993E+0000
  2.441784E+0000 -1.254350E+0000
  1.366966E+0000  3.963078E-0001
 -4.230244E+0000  1.619096E+0000
  1.384999E+0000 -1.272755E+0000
  3.008895E-0001  1.584946E+0000
 -1.095580E+0000 -4.865130E-0001
  1.499651E+0000 -1.780223E+0000
 -2.583222E-0001 -1.257256E+0000
  1.436373E+0000 -1.418602E-0001
 -7.457154E-0001  3.179014E+0000
  1.277809E+0000  1.308582E-0001
 -9.645297E-0001  3.687754E-0001
  6.004693E-0001  1.006251E+0000
  3.838891E-0001  5.409574E-0001
 -2.627938E+0000 -1.825935E+0000
  1.637058E+0000  7.635776E-0001
 -1.528018E+0000  1.458293E+0000
 -2.357382E+0000 -6.074675E-0001
  2.933396E+0000 -1.559652E-0001
 -1.009663E+0000  5.821422E-0001
  2.574830E+0000  2.075088E+0000
 -2.496757E+0000  1.039078E+0000
 -6.343576E-0001 -1.546144E+0000
  1.392481E+0000  3.296913E+0000
  3.346818E-0001  1.679845E+0000
 -1.259771E+0000 -1.645452E+0000
  9.590520E-0001 -9.091106E-0001
 -1.275012E+0000 -2.811856E+0000
  1.369402E-0001  3.702196E+0000
 -1.877862E+0000 -8.695412E-0001
  4.995107E-0001 -3.390924E+0000
  2.485634E+0000 -2.927260E+0000
 -2.576498E-0001  2.462805E+0000
 -2.429057E+0000 -1.631077E+0000
  2.287281E-0001 -6.516369E+0000
  2.778479E+0000  8.697489E-0001
  9.989918E-0001  4.042449E+0000
 -4.517919E+0000  3.630282E+0000
 -2.945184E+0000 -4.137312E+0000
  3.775831E+0000 -4.012375E+0000
  7.345513E-0001  4.661152E+0000
 -1.411548E+0000  2.974633E+0000
 -1.706899E+0000 -3.360937E+0000
  1.200466E+0000 -5.035908E+0000
 -5.858249E-0001  3.013863E+0000
 -7.647503E-0001  1.724255E+0000
 -1.567811E+0000  1.595608E+0000
 -8.033337E-0001 -2.270317E+0000
 -2.694065E-0001 -3.175072E+0000
 -1.365468E+0000  3.510419E-0001
 -8.983188E-0001  7.053195E-0001
  5.522725E-0002  1.915165E+0000
 -1.339835E+0000  4.234930E-0001
  5.242859E-0001 -2.684995E+0000
  3.341860E+0000  4.183521E-0001
 -2.409536E+0000 -7.693973E-0001
 -2.254308E+0000 -2.663391E-0001
  3.253775E+0000 -3.028604E+0000
 -4.329544E-0001  2.163795E+0000
 -1.679286E+0000 -1.347930E+0000
  1.930224E+0000 -1.616742E+0000
 -8.118862E-0001 -1.424676E+0000
  2.075911E+0000  9.731801E-0001
  1.905289E-0001  5.308956E-0001
 -2.066217E+0000 -3.224440E-0001
 -8.441558E-0001 -1.524313E+0000
  3.332788E+0000 -2.132590E+0000
 -1.716833E-0001  2.362632E+0000
 -1.286329E-0001 -1.491227E+0000
 -6.437457E-0001 -2.880241E+0000
  2.008897E+0000  1.058372E-0001
  2.545586E+0000 -2.160384E+0000
 -2.807245E+0000  5.324327E+0000
  1.307232E+0000 -2.430950E+0000
 -1.311047E+0000 -3.420182E+0000
  6.996805E-0001 -1.446404E+0000
  3.629589E+0000  1.157735E+0000
 -3.683315E+0000  1.755467E+0000
 -2.132849E+0000 -3.405044E+0000
  2.692808E+0000 -3.344112E+0000
  5.196038E+0000  2.855852E+0000
 -5.358445E+0000  6.198815E+0000
 -1.955851E+0000 -6.461939E+0000
  3.968833E+0000 -3.946177E+0000
  1.917725E+0000  3.104485E+0000
 -2.761740E+0000 -3.860107E-0001
 -6.380863E-0002 -5.145911E+0000
  3.165652E+0000 -4.132450E-0001
  6.791312E-0001  2.942357E+0000
 -2.683276E+0000  2.213515E+0000
 -3.605049E+0000 -1.834995E+0000
  4.719618E+0000 -3.841015E+0000
  3.745208E-0001  4.195226E+0000
 -1.609210E+0000  2.698699E+0000
 -3.533658E+0000 -2.884617E+0000
  3.602261E+0000 -1.870475E+0000
  1.282499E+0000  3.730690E+0000
  1.286812E-0001  3.082231E-0001
 -3.304223E+0000 -1.138619E+0000
  6.004824E+0000  8.916980E-0002
  1.679525E+0000  5.608383E+0000
 -4.690426E+0000  1.766029E+0000
  3.007014E-0001 -5.679880E+0000
  1.429556E+0000 -1.473258E+0000
  3.383960E-0001  2.950619E+0000
 -8.485507E-0001 -1.325657E+0000
 -2.489074E+0000 -6.328102E-0001
  1.483840E+0000 -9.180376E-0001
 -1.545820E-0001  1.615264E+0000
  5.602329E-0001 -1.144393E-0001
 -2.623978E+0000 -4.559139E-0002
  1.027536E+0000 -3.540369E+0000
  7.046158E-0001  6.705651E-0001
  4.826609E-0001  1.936638E+0000
 -2.890427E+0000 -1.230555E+0000
 -1.255418E+0000 -1.716778E+0000
  2.392804E+0000 -6.388695E-0001
 -1.087973E+0000  4.781145E-0001
 -1.047455E-0001  4.458962E-0001
 -5.572167E-0001 -1.641844E+0000
 -1.916693E+0000 -1.108508E+0000
  3.511936E+0000 -3.016331E+0000
  1.894405E+0000  1.823895E+0000
 -2.917896E+0000  6.554909E-0001
 -5.855403E-0002 -1.895786E+0000
  1.777305E+0000  1.512297E+0000
 -1.394721E+0000  3.993595E+0000
  5.591239E-0001 -7.503284E-0001
 -2.666794E+0000 -9.850260E-0001
  2.334273E+0000 -1.437130E+0000
  1.963925E+0000  1.282078E-0001
 -1.519523E+0000  2.021057E+0000
 -8.644973E-0001 -1.632855E+0000
 -2.202786E+0000 -2.349695E+0000
  5.251201E+0000 -7.686392E-0001
 -4.542889E+0000  3.395202E+0000
 -1.303053E+0000 -2.077623E-0001
  3.690896E+0000 -2.405612E+0000
  1.509004E+0000  8.432737E-0001
 -3.346338E-0001 -1.086242E-0001
 -2.160905E+0000 -1.846252E-0001
  3.864399E-0001 -3.155628E-0001
  9.208329E-0002  5.004312E-0001
  1.336564E+0000  3.468784E+0000
 -2.729885E+0000  1.589158E-0001
 -3.689346E-0001 -2.296287E+0000
  2.676469E+0000  1.630983E+0000
  1.620889E+0000  3.958871E+0000
 -2.301474E+0000 -2.556225E+0000
 -3.364575E+0000 -1.362676E+0000
  3.655125E+0000 -6.461413E-0002
 -1.833092E+0000  2.987092E+0000
 -2.376015E+0000  1.108937E+0000
  2.734305E-0001 -2.071274E+0000
  1.457553E+0000 -2.976557E-0001
  9.803785E-0001  3.213742E+0000
 -2.297087E+0000  9.938503E-0001
  6.680405E-0001 -4.590303E+0000
 -2.568850E-0001 -4.991375E-0001
  1.242190E-0001  1.965526E+0000
 -2.683713E+0000 -9.182707E-0001
  1.172484E+0000 -2.154423E+0000
  1.113055E+0000  2.546460E+0000
 -4.548338E-0001  1.762870E+0000
 -6.766260E-0001 -3.228503E-0001
 -7.055106E-0001  4.651369E-0001
  1.617992E+0000 -4.445543E-0002
 -2.791648E+0000 -6.537341E-0001
  2.228905E+0000  1.979022E+0000
 -1.767843E+0000  2.924497E+0000
 -1.845385E+0000  3.340637E-0001
  1.735569E-0001 -2.703075E-0001
 -2.016614E+0000 -2.559433E+0000
  3.161925E+0000  9.461087E-0001
  8.391344E-0001  4.230360E+0000
 -5.076398E+0000  3.276053E+0000
 -2.054015E+0000 -5.090730E+0000
 -4.841998E-0001 -1.597719E+0000
  2.155897E+0000  4.538356E+0000
 -2.801468E+0000  2.806555E+0000
 -1.569828E+0000 -2.099636E+0000
  1.952783E+0000 -2.722946E+0000
  2.913139E+0000  2.958080E+0000
 -1.561376E+0000  5.182032E+0000
 -8.383763E-0001 -1.429352E+0000
  5.043837E-0001 -1.441769E+0000
  4.672229E+0000  7.059814E-0001
 -1.660881E+0000  2.821183E+0000
 -9.235721E-0001 -2.387994E+0000
  7.967286E-0001 -2.765417E+0000
  3.954599E+0000  3.429845E+0000
 -2.572459E+0000  4.358463E+0000
 -2.575642E+0000 -6.766410E+0000
  1.340877E+0000 -2.869986E+0000
  2.387721E+0000  2.047347E+0000
  4.957292E-0001  4.448730E+0000
 -5.137967E+0000  1.806862E+0000
 -9.157310E-0002 -4.534579E+0000
  3.751228E+0000 -1.556624E+0000
  7.201211E-0001  5.837498E+0000
 -4.524824E+0000  2.763426E+0000
  1.933131E+0000 -5.075442E+0000
  2.549602E+0000 -1.231585E+0000
  2.303049E+0000  3.493929E+0000
 -2.169275E+0000  2.434418E+0000
 -7.874286E-0001 -1.201435E+0000
 -4.049398E-0001 -5.885556E-0001
  2.699510E+0000  1.543327E+0000
  5.053783E-0001  6.034093E-0001
 -1.768092E+0000 -2.638168E+0000
  2.623952E+0000 -3.851456E+0000
  1.936254E+0000  1.303124E+0000
 -3.226681E+0000  1.102787E+0000
 -1.706577E+0000 -1.319833E+0000
  8.004439E-0001 -5.198868E-0001
  1.120528E-0001  5.593371E+0000
 -1.617113E+0000 -9.139066E-0001
 -3.424433E+0000 -4.017587E+0000
  4.078292E+0000 -1.233039E+0000
  7.022261E-0001  1.555007E+0000
 -3.737351E+0000  1.710599E-0001
 -1.118316E+0000 -2.890351E+0000
  3.878070E+0000 -1.017776E-0001
  7.516290E-0001  2.017179E+0000
  5.124399E-0002 -2.767966E+0000
 -6.938099E-0001 -2.436793E+0000
  4.653487E+0000 -2.328872E+0000
 -2.047558E+0000  4.063515E+0000
 -2.220576E-0001 -4.585436E+0000
 -2.621425E-0001 -9.313101E-0001
 -1.974235E-0002  1.200840E+0000
  8.202676E-0001 -7.767341E-0001
 -2.318085E-0001 -5.385813E-0001
  7.112021E-0001 -1.853754E+0000
  1.814164E+0000  9.233515E-0001
 -3.359963E-0001  4.702668E+0000
 -1.893068E+0000  2.373113E-0001
 -5.656502E-0001 -3.825483E+0000
  2.400164E+0000 -1.389941E+0000
  1.402862E+0000  1.438085E+0000
 -3.127287E+0000  2.273322E+0000
  1.374010E+0000 -2.645897E+0000
  2.243906E-0001  2.277802E+0000
 -2.237612E+0000  1.514748E+0000
  6.269444E-0001 -2.205033E+0000
  4.518395E-0001 -3.253519E+0000
  1.912739E+0000  3.157277E+0000
  2.331090E+0000  6.320242E-0001
 -4.119481E+0000 -3.313937E+0000
  3.357772E+0000  3.350991E-0001
 -7.681359E-0001  3.325321E+0000
 -3.250843E+0000  1.579416E+0000
  2.235909E+0000 -2.547407E+0000
  2.143291E-0001  2.881339E-0001
 -7.990297E-0001  2.679763E+0000
 -1.230143E-0001  3.298734E-0002
 -3.092741E+0000  2.100925E-0001
  1.857597E+0000 -1.575407E+0000
 -2.853521E+0000  1.850061E+0000
  2.356935E+0000 -2.186285E+0000
  8.333376E-0001  4.653583E-0001
  2.940869E-0001  2.928817E+0000
 -2.572101E+0000 -5.385873E+0000
  1.207832E+0000 -1.451406E+0000
  3.685088E+0000  6.674010E-0001
 -2.420034E+0000  4.087682E+0000
 -1.684339E+0000 -2.724228E+0000
  2.921885E+0000 -5.592092E+0000
  3.154986E+0000  1.208759E+0000
  1.406858E-0001  3.017968E+0000
 -4.039420E+0000  1.501703E+0000
  9.251650E-0002 -6.242927E+0000
  4.359807E+0000 -2.170338E+0000
  6.270148E-0001  6.180613E+0000
 -4.328326E+0000  4.472782E+0000
 -1.709925E+0000 -5.413815E+0000
  5.345324E+0000 -1.919879E+0000
  3.035394E+0000  7.485355E+0000
 -3.295004E+0000  1.053099E+0000
 -1.439137E+0000 -5.107392E+0000
  3.123127E+0000 -4.761134E+0000
  3.139491E+0000  4.526104E+0000
 -3.666307E+0000  3.471491E+0000
 -2.308973E+0000 -5.284857E+0000
  3.714181E+0000 -1.674302E+0000
  3.576123E+0000  5.279068E+0000
 -5.112671E+0000  7.377654E-0001
  2.753825E-0001 -3.256802E+0000
  2.909657E+0000 -8.030435E-0001
 -1.065677E+0000  9.612316E-0001
  2.155436E+0000 -2.517602E+0000
 -4.597055E-0001  1.128171E+0000
 -4.897509E-0001  1.946317E+0000
 -3.028788E-0001  3.666842E-0001
  6.321407E-0001 -8.089322E-0001
  6.881495E-0001  3.807812E+0000
  8.729871E-0001  8.750578E-0001
 -1.774205E+0000 -7.285678E-0001
 -1.497026E+0000 -1.889039E-0001
  2.555371E+0000 -6.804764E-0001
 -1.328461E+0000  2.721249E+0000
  1.056848E+0000  2.030589E+0000
 -1.522770E+0000 -1.543807E+0000
  2.491140E+0000 -3.708768E-0001
  3.760020E-0001  3.214507E+0000
  4.666634E-0002  5.676152E-0001
 -2.628243E+0000 -2.946634E-0001
 -4.002162E-0001  9.694255E-0002
  8.914574E-0001  1.050661E+0000
 -1.008635E+0000  1.441322E+0000
 -2.434697E+0000 -1.417448E+0000
  3.074382E+0000  1.069412E+0000
  1.743825E+0000  2.870227E+0000
 -3.903581E+0000  2.072896E+0000
 -1.950683E-0001 -2.592457E+0000
  9.516729E-0001  1.347707E-0001
  6.920790E-0001  1.761030E+0000
 -5.488814E-0001  1.625573E+0000
 -1.113431E-0001 -1.428938E+0000
  1.207848E+0000 -2.909556E+0000
  1.849417E+0000  2.377208E+0000
 -8.265214E-0001  3.679614E+0000
 -3.557366E+0000 -1.421589E+0000
  2.673102E+0000 -3.586400E+0000
  2.621446E+0000  2.925755E+0000
 -1.119891E+0000 -3.685501E-0001
 -1.803722E+0000 -1.341743E+0000
  1.348450E-0001 -1.130939E+0000
  8.836111E-0001 -7.999993E-0001
  9.224612E-0001 -2.495332E-0001
  8.545545E-0001 -6.644401E-0001
 -3.184955E-0001 -1.879678E+0000
  4.520234E-0001 -5.318531E-0001
  1.266200E-0001  1.802640E+0000
 -8.773409E-0001 -1.372222E+0000
  1.284007E+0000 -2.190779E+0000
  1.586369E+0000  1.502250E+0000
 -9.174248E-0001  2.146849E+0000
 -2.629053E+0000  7.320662E-0001
  6.923462E-0002 -3.281750E+0000
  3.260042E+0000  1.942727E+0000
  3.700138E-0001  5.374837E+0000
 -3.290634E+0000 -5.896383E-0001
 -1.829077E-0001 -4.889581E+0000
  4.113636E+0000  1.270471E+0000
  9.423579E-0001  3.189321E+0000
 -3.028446E+0000 -1.692652E-0001
  3.534048E-0001 -4.781300E+0000
  1.730547E+0000  1.045317E+0000
  1.558145E+0000  1.329944E+0000
 -6.718069E+0000  7.151761E-0001
 -1.179334E-0001 -4.677388E+0000
  2.891995E+0000  9.657819E-0001
  5.497638E-0001  7.104286E+0000
 -2.410825E+0000  1.096398E+0000
 -3.434504E+0000 -4.746081E+0000
  5.645588E+0000 -1.121283E+0000
  2.946291E-0001  6.796266E+0000
 -2.601833E+0000  2.524806E+0000
 -3.294127E+0000 -3.898919E+0000
  1.852955E+0000 -2.584367E+0000
  3.194726E+0000  4.271815E-0001
 -2.739572E+0000  1.741142E+0000
 -2.022128E+0000  4.258752E-0001
  2.360952E+0000 -2.743782E+0000
 -2.035646E+0000  1.521217E+0000
  3.119349E-0001  8.564225E-0002
  6.939177E-0001  9.300470E-0001
 -2.467140E-0001  5.142469E-0001
 -6.477284E-0001  1.681142E+0000
  2.907785E-0001  4.106361E-0001
 -1.141111E+0000 -6.430134E-0001
  2.142581E+0000 -1.083831E-0002
 -9.459885E-0001  8.893231E-0001
 -1.781564E+0000  1.239574E-0001
  1.874290E+0000 -1.979666E+0000
  1.489997E+0000  1.793571E+0000
 -2.912054E+0000  4.230579E+0000
 -2.358663E+0000 -5.945207E+0000
  1.979771E+0000 -2.342168E+0000
  2.234533E+0000  3.956367E+0000
 -4.673994E+0000  2.827394E+0000
 -2.065510E+0000 -4.579961E+0000
  3.987340E+0000 -2.695312E+0000
  2.689632E+0000  4.556637E+0000
 -4.055294E+0000  4.873739E-0001
 -3.734946E+0000 -9.368827E-0001
  6.799037E+0000 -1.190196E+0000
 -3.020372E+0000  4.535256E+0000
  2.225339E+0000 -4.463507E+0000
 -1.193539E+0000  1.219474E+0000
  1.547341E+0000  2.349745E+0000
 -1.814608E+0000 -3.368309E+0000
 -2.175901E+0000  2.103697E+0000
  1.578069E+0000 -3.533524E+0000
  1.674771E+0000  4.783651E-0001
  7.337845E-0001 -1.207266E+0000
 -2.249505E+0000 -8.452874E-0001
  2.204419E+0000 -8.530562E-0001
  5.286313E-0001 -3.332215E-0001
 -1.337667E+0000  6.541502E-0001
  1.026119E+0000 -2.738969E+0000
 -1.790210E+0000 -7.862535E-0001
  7.234323E-0002 -3.069142E-0001
  1.048679E+0000 -4.662208E-0001
 -5.925634E-0001  3.611739E-0001
  1.720197E+0000 -2.202593E-0001
 -5.727694E-0001  1.465799E+0000
  5.782852E-0001  7.977077E-0001
 -1.786981E+0000 -1.191972E+0000
 -8.567441E-0001 -1.773627E-0001
  1.587962E+0000  3.721037E-0001
  2.075159E+0000 -3.589714E-0001
 -1.513248E+0000  1.566151E+0000
 -4.524730E-0001 -2.156945E+0000
 -1.124720E+0000 -2.494803E+0000
  3.013393E+0000 -5.981149E-0003
 -1.088259E-0001  1.529652E+0000
 -3.282282E+0000  1.401303E+0000
 -1.250538E+0000 -8.875755E-0001
  1.257736E+0000 -6.034320E-0001
  2.044194E+0000 -4.642916E-0001
 -2.292516E+0000  1.312979E+0000
  5.960228E-0001 -2.064275E+0000
  1.015063E+0000 -4.520960E-0001
 -4.885713E-0001  3.759988E+0000
  1.589446E+0000  2.519734E+0000
 -2.876698E+0000  6.122888E-0001
  1.842761E+0000 -4.581712E+0000
 -2.646386E-0001  2.149474E-0001
  1.578260E+0000  3.309829E+0000
  9.079311E-0001 -2.362348E-0001
 -1.801629E+0000  1.306690E+0000
  1.924162E+0000 -1.185753E+0000
  3.635285E-0001  1.111829E+0000
 -6.346239E-0001  6.635319E-0001
 -3.031551E+0000  3.961213E-0001
  1.868755E+0000 -1.829648E+0000
 -1.863243E-0001  9.411636E-0001
 -2.364656E+0000 -9.221275E-0001
  1.904477E+0000 -1.201847E+0000
 -8.793971E-0001  8.620330E-0001
 -1.137334E+0000 -1.994994E+0000
  2.320637E-0001 -8.406682E-0001
 -5.908810E-0001  7.087696E-0001
  1.111361E+0000  1.669511E-0001
 -3.836953E+0000 -1.031615E+0000
  8.085321E-0001 -2.533212E+0000
 -3.226837E-0002 -1.516195E+0000
  2.140179E+0000  2.655874E+0000
 -8.675027E-0001  1.070235E+0000
 -1.108974E+0000 -1.330235E+0000
  2.221787E+0000 -3.405087E-0001
 -2.472213E-0001  7.419086E-0001
 -1.077302E+0000 -2.095795E+0000
  9.730540E-0001 -3.861118E+0000
  1.615183E-0001 -1.705542E+0000
  6.063487E-0001  2.130194E-0001
  9.083806E-0001  1.735684E+0000
 -2.584684E+0000  2.161847E+0000
 -1.563816E+0000 -2.619567E-0001
 -6.204873E-0001 -2.227679E+0000
 -2.402401E-0002 -1.332267E+0000
  2.357969E+0000  3.107105E+0000
 -9.352548E-0001  1.453208E+0000
 -1.721695E+0000  6.453056E-0001
 -4.518194E-0001 -1.540108E+0000
  2.578338E+0000  2.817970E+0000
 -1.569960E+0000  1.466286E+0000
 -1.319567E+0000 -2.422497E+0000
 -2.751197E-0001 -1.552243E+0000
  1.985924E+0000  9.091374E-0002
 -1.104351E+0000  3.668102E+0000
 -2.638297E-0001 -7.723559E-0001
 -1.871879E+0000 -1.175901E+0000
  1.636281E+0000  2.147395E+0000
  2.765109E-0001  7.602080E-0001
 -2.918640E+0000  2.625569E+0000
 -5.190242E-0001 -2.589046E+0000
  3.195287E+0000  1.778591E+0000
  3.680107E-0001  3.310442E+0000
 -2.557987E+0000 -2.666875E+0000
 -8.566325E-0001 -2.573378E+0000
  2.744358E+0000  1.675274E+0000
  3.518746E-0001  5.149080E-0001
 -3.219885E+0000 -9.020100E-0001
  3.367059E+0000 -1.579391E+0000
 -1.088442E+0000  4.622154E+0000
 -1.030817E+0000 -6.040960E-0002
 -3.066620E+0000 -1.553247E+0000
 -1.379050E-0002  3.050544E+0000
  7.099498E-0001  1.562040E+0000
 -1.928878E+0000 -1.305457E+0000
  2.432732E+0000 -6.117417E-0001
  1.501470E-0001 -3.435128E-0001
 -1.663643E-0001  4.055533E-0001
 -1.714243E-0001 -9.688833E-0001
  1.274956E+0000 -9.281793E-0002
 -2.296357E+0000  1.813932E+0000
  3.184942E-0001 -3.437459E-0001
  9.771104E-0001 -2.115411E-0002
  5.149048E-0001  1.441650E+0000
 -7.193749E-0001 -1.758664E+0000
  5.274833E-0001 -3.760958E-0001
  1.291744E+0000  1.814379E-0001
 -1.358459E-0002 -1.109142E+0000
  1.237244E+0000 -2.137666E+0000
  6.555940E-0002  3.262275E-0001
 -1.605556E+0000 -1.818716E-0001
 -3.320799E-0001  1.490011E+0000
  2.955316E+0000 -3.201611E+0000
 -2.862155E+0000 -1.302577E+0000
  2.177000E+0000 -7.285661E-0001
 -2.990735E-0001 -1.056836E+0000
 -3.993999E-0001  3.207623E-0001
  1.505376E+0000  1.650836E+0000
  1.369018E-0001  1.434814E+0000
 -2.052379E+0000 -1.237529E+0000
  6.334761E-0001 -1.672659E+0000
 -1.197442E+0000  2.617114E+0000
 -2.328733E+0000  5.000921E-0001
  1.046808E+0000 -1.359597E+0000
  2.031160E+0000  2.818178E-0001
 -1.164085E+0000  2.169841E+0000
 -3.281426E+0000 -2.684075E+0000
  6.087176E-0001 -3.280514E+0000
  2.030726E+0000 -2.883720E-0001
 -1.107139E+0000  3.902167E+0000
 -3.810799E+0000 -2.613484E+0000
  7.577371E-0002 -9.963387E-0001
  3.683981E+0000  1.039095E+0000
 -2.485123E+0000  2.998256E+0000
 -2.271227E+0000 -1.263398E+0000
  4.063074E-0001 -6.298116E+0000
  3.186892E+0000  1.441362E+0000
 -2.021837E+0000  4.644450E+0000
 -1.842361E+0000 -5.133923E-0001
  8.459108E-0001 -7.997030E-0001
  3.050520E-0001  9.653744E-0001
  9.775986E-0002  2.655547E+0000
 -1.747770E-0001  1.777015E+0000
 -1.771957E+0000 -6.301161E-0001
 -1.513650E+0000 -9.807246E-0001
  2.321064E+0000 -1.962358E+0000
  8.577454E-0001  2.836691E-0001
 -1.483708E+0000  2.632918E+0000
 -1.590375E+0000 -2.590768E+0000
 -1.137719E-0001  2.326658E+0000
  1.264976E+0000  2.363967E+0000
 -3.138657E+0000  8.353768E-0001
  2.724866E+0000 -2.298133E+0000
 -3.549164E+0000  1.138180E+0000
  1.570587E+0000 -5.181237E-0001
  6.116619E-0002 -6.516929E-0001
 -1.208787E+0000  7.767701E-0001
  1.431296E+0000  8.093749E-0001
  1.503107E+0000  4.373101E-0001
 -2.148406E+0000  1.496752E+0000
  7.810649E-0001 -1.732024E+0000
 -3.554313E-0001 -8.138442E-0001
 -9.688850E-0001 -4.767865E-0001
  1.147004E+0000 -1.233155E+0000
  1.271903E+0000  1.037443E+0000
  7.910083E-0001  1.558141E-0001
  2.544130E-0001  3.304499E+0000
  7.126802E-0001 -2.049967E+0000
 -1.435306E+0000 -1.247652E+0000
  1.883910E+0000  1.281832E+0000
 -9.874071E-0001  1.881749E+0000
 -5.731951E-0001 -2.326887E+0000
  1.826833E+0000 -3.474548E-0001
  1.032485E+0000 -7.266645E-0001
 -1.345848E+0000  2.742451E+0000
 -3.443347E-0001 -1.194426E+0000
  4.383130E+0000 -9.598804E-0001
 -1.379808E+0000  2.199754E+0000
 -2.490937E+0000 -2.081242E+0000
  1.969907E+0000 -1.801547E+0000
 -1.421956E+0000  1.856757E+0000
 -1.208064E-0001 -5.022486E-0001
 -8.211824E-0002 -1.618266E+0000
  1.243418E+0000  3.800365E+0000
 -1.697231E+0000  2.106684E+0000
 -1.752980E+0000  2.596969E-0002
  2.493053E+0000 -3.127659E+0000
  8.390122E-0001  2.698718E+0000
  8.563551E-0001  3.677780E+0000
 -1.209527E+0000 -2.329115E+0000
  5.967647E-0001 -2.585954E+0000
  2.515991E+0000  6.054076E-0001
 -1.168794E+0000  4.146504E+0000
 -1.700536E+0000 -4.686284E-0001
 -3.683606E-0001 -5.355543E-0001
  1.315130E+0000  2.045520E+0000
  8.907862E-0001 -1.592077E-0001
 -1.076373E+0000  3.507368E-0001
 -1.441417E+0000 -1.616010E+0000
  9.901701E-0001 -3.353694E-0001
  5.675492E-0001  1.005780E+0000
  1.764083E-0001  1.832715E+0000
 -2.833364E+0000 -3.018388E+0000
  1.379803E+0000 -2.429196E+0000
  2.377373E+0000  2.308233E+0000
 -3.154112E+0000  3.037769E+0000
 -3.657877E+0000 -3.358770E+0000
  3.996982E+0000 -5.208126E-0001
  1.867818E+0000  1.029215E+0000
 -3.304532E+0000  3.154788E+0000
 -1.630901E+0000 -2.835658E+0000
 -1.933568E+0000 -9.853343E-0001
  3.422234E+0000 -1.181524E+0000
  1.444833E+0000  4.364324E+0000
 -2.004421E+0000 -1.438015E+0000
 -1.166416E+0000 -6.207216E+0000
  1.432457E+0000 -7.422842E-0002
  2.240421E+0000  8.124115E-0001
 -4.537732E+0000 -9.890483E-0001
  7.252706E-0001 -4.710172E+0000
  1.145689E+0000  3.351232E-0001
  1.928154E+0000  2.932983E+0000
 -5.173395E+0000  9.972596E-0001
  1.315775E-0001 -5.904604E+0000
  3.299153E+0000  2.144002E+0000
 -1.490505E+0000  4.405068E+0000
 -9.239255E-0001 -3.456947E+0000
 -9.270475E-0001 -2.193568E+0000
  2.402814E+0000  2.404394E+0000
 -6.639724E-0001  4.736782E-0001
  1.853276E-0002 -3.923442E+0000
 -2.930577E-0001  2.114089E+0000
  2.905030E+0000  1.312102E+0000
 -2.599154E+0000  9.330033E-0001
  2.044845E-0001 -2.393682E+0000
  2.057632E+0000  1.124648E-0001
  2.265427E+0000  2.579807E+0000
 -5.535295E+0000  4.028903E-0001
  1.297574E+0000 -2.297159E+0000
 -4.381525E-0002  5.123386E-0001
  1.217213E-0001  3.538499E+0000
 -2.544858E+0000  1.564274E-0001
 -1.110685E-0001 -2.397972E+0000
  3.032305E+0000 -9.651419E-0001
 -5.168458E-0002  5.715678E+0000
 -4.098012E+0000 -8.537024E-0001
 -2.598997E-0001 -3.588509E+0000
  4.210130E+0000  4.891683E-0001
 -1.381943E-0001  2.741138E+0000
 -2.488848E+0000  4.270431E-0001
  8.616827E-0001 -3.961515E+0000
  2.513555E+0000  9.159368E-0001
  2.624019E+0000  2.198872E+0000
 -5.301700E+0000 -1.182623E+0000
  2.021912E+0000 -6.564454E+0000
  2.335739E+0000  3.519137E-0001
  2.770959E+0000  2.716822E+0000
 -4.966478E+0000  3.382200E-0001
  4.631771E-0001 -7.401122E+0000
  3.438710E+0000  8.787734E-0001
  1.639771E+0000  3.860526E+0000
 -3.479321E+0000 -1.600397E+0000
 -3.159665E+0000 -3.449671E-0001
  4.513885E+0000 -1.907033E+0000
 -2.271444E+0000 -4.569096E-0001
 -1.049037E-0001 -1.217451E-0001
 -3.813157E-0001 -2.672288E+0000
  1.151558E-0001 -2.446456E+0000
  6.312007E-0001 -6.554765E-0001
  1.720911E+0000  1.013191E-0001
  7.665728E-0001  9.395180E-0001
 -2.878085E+0000 -9.619760E-0001
  1.591078E+0000 -3.597900E+0000
  2.230327E+0000 -3.917799E-0001
 -1.458810E+0000  8.974029E-0001
 -2.091910E+0000  2.014681E-0001
  1.078813E+0000 -5.523824E+0000
  1.177736E+0000  4.158071E+0000
  1.599149E+0000  1.686666E+0000
 -4.553335E+0000 -1.657847E-0001
  2.161918E+0000 -4.059769E+0000
  2.745366E+0000  2.100349E+0000
 -1.123169E+0000  3.247264E+0000
 -1.187791E+0000 -1.769784E+0000
  9.106006E-0001 -3.386835E+0000
  1.479634E+0000  3.839503E-0001
  7.501598E-0001  2.222921E+0000
 -1.344667E+0000  1.948252E-0001
  1.308674E+0000 -1.757881E+0000
 -1.986392E-0001  2.282418E+0000
  2.668803E+0000 -9.280863E-0001
 -9.477921E-0001 -8.755026E-0001
 -9.570769E-0001 -1.947214E+0000
  3.495048E+0000  6.041336E-0001
 -1.219431E+0000  1.698423E+0000
 -3.412763E+0000  2.324794E+0000
 -1.478786E+0000 -4.185316E+0000
  4.158687E+0000 -3.513605E-0001
  1.247923E+0000  2.619167E-0001
 -2.542348E+0000 -9.963224E-0001
  3.427498E-0001 -2.038467E+0000
  1.478161E-0001  1.037647E+0000
 -1.977761E+0000  1.830070E+0000
 -8.500882E-0001  8.886475E-0001
  8.086246E-0002 -1.797632E+0000
 -9.287229E-0002 -2.973746E+0000
  2.846633E+0000  9.531625E-0001
  6.805044E-0001  3.174767E+0000
 -4.741126E+0000  1.809697E+0000
 -8.195772E-0001 -1.271016E+0000
  3.695574E+0000  1.208563E+0000
 -3.898263E-0001  2.175917E+0000
 -1.039686E+0000 -1.224894E+0000
 -2.423361E-0001  1.004150E+0000
 -2.968357E-0001  7.433336E-0001
  3.869991E-0001  1.538578E+0000
  3.374461E-0001  1.066568E+0000
 -3.183490E-0001 -4.989491E-0001
 -1.720917E+0000  1.415009E-0001
  1.241303E+0000 -1.765084E+0000
 -2.105024E-0001  4.747469E+0000
  2.977648E-0001 -1.177290E+0000
 -2.881401E+0000 -4.033060E-0001
  2.038339E+0000 -1.289736E+0000
 -1.224782E-0001  1.903598E+0000
  2.909681E-0001  2.669087E+0000
  3.921362E-0001 -2.897997E+0000
 -2.367824E+0000 -4.911450E-0001
  3.487486E+0000 -1.839523E+0000
 -1.125916E+0000  6.701831E-0001
 -3.567065E+0000 -6.967220E-0001
  4.262963E-0001 -3.758911E+0000
  1.073907E+0000  2.762645E+0000
  9.905518E-0001  1.436484E+0000
 -2.726737E-0001 -1.842913E-0001
  4.807183E-0001 -6.429099E-0001
 -9.981954E-0001  1.989730E+0000
  1.615997E+0000 -2.016731E+0000
 -1.023376E+0000  1.894779E+0000
  9.431104E-0002 -1.513753E-0001
  2.229492E-0001 -7.544476E-0001
  7.745821E-0001 -4.160692E-0001
 -1.446177E+0000 -2.503535E-0001
  2.297231E+0000 -5.550509E-0001
 -2.205972E+0000  1.762008E+0000
 -1.573565E+0000 -1.047469E+0000
  1.662389E-0001 -4.246310E+0000
  2.742479E+0000  1.038814E+0000
 -1.914561E+0000  2.341453E+0000
  8.635232E-0002 -2.405211E+0000
 -1.096577E+0000  2.100999E+0000
  2.345498E+0000 -2.132672E+0000
 -2.735507E+0000  3.633083E+0000
  3.087319E+0000 -1.409535E+0000
 -1.821737E+0000  2.756995E+0000
  6.087927E-0001 -1.203743E+0000
  3.433827E+0000 -9.803074E-0001
 -1.377443E+0000 -2.466658E+0000
  1.606457E+0000 -1.588590E-0001
  1.716137E-0001 -1.399395E+0000
 -6.023901E-0001  1.258367E+0000
 -1.756827E+0000 -1.081271E+0000
  1.179507E-0001 -2.663531E-0001
  2.463759E+0000 -1.656787E+0000
 -5.146489E+0000  7.266313E-0001
  3.280423E+0000 -2.567401E+0000
 -4.129321E+0000 -1.439462E+0000
  5.082247E-0001 -8.067717E-0001
  2.046160E-0001 -1.692885E+0000
  3.561863E+0000 -1.409626E+0000
 -3.158243E+0000  1.271000E+0000
  7.595647E-0001 -9.286515E-0001
 -1.350500E+0000  1.596155E+0000
 -2.530755E-0002 -6.603311E-0001
  5.575710E-0001  2.188604E+0000
  4.271361E-0001  2.056041E+0000
 -2.094454E-0001  1.870143E+0000
  1.775250E+0000 -5.635090E-0001
 -1.156649E+0000  1.079688E+0000
  2.174410E+0000  1.418275E+0000
 -1.663820E+0000  2.697250E+0000
 -1.532214E+0000 -5.755914E-0001
 -1.026890E+0000 -7.564587E-0001
  2.008640E+0000  2.411137E+0000
 -1.416855E+0000  2.983368E+0000
 -2.731452E+0000 -2.204565E+0000
  1.873015E+0000 -6.291794E-0001
  2.093695E+0000  7.189109E-0001
  6.948412E-0001 -2.529246E-0002
 -1.127137E+0000  5.868064E-0001
 -4.974150E-0001 -1.183823E+0000
  1.497004E+0000  1.570973E+0000
 -2.198142E+0000  2.060773E+0000
  3.081442E+0000 -3.298364E-0001
 -1.630956E-0001 -6.041154E-0001
  4.155462E-0001  1.995829E+0000
 -1.523082E+0000 -7.095539E-0001
  5.937498E-0001 -5.353015E-0001
  4.986492E-0001  2.344389E+0000
  1.567404E-0001 -3.036106E-0001
 -4.341942E-0001 -3.993331E-0001
  2.169828E-0001 -6.621780E-0002
 -1.142626E+0000 -4.892744E-0001
 -3.079001E-0001 -4.970283E-0001
 -4.844614E-0001 -1.528569E+0000
  5.459095E-0001  1.270094E+0000
 -1.821232E+0000  4.739481E+0000
 -2.556849E+0000 -3.772157E+0000
  1.638955E+0000 -5.234164E+0000
  2.296652E+0000 -1.364665E-0001
 -6.144257E-0001  2.579089E+0000
 -1.862914E+0000 -2.718403E+0000
  8.936012E-0001 -3.503084E+0000
  1.295363E+0000  5.186989E-0001
 -2.005695E+0000  2.193564E+0000
 -6.689060E-0001  2.273189E+0000
  6.988762E-0001 -1.569422E+0000
  2.185470E+0000 -1.249278E+0000
  2.224157E+0000  1.556335E+0000
 -6.888645E-0001  1.311342E+0000
 -2.008691E+0000  8.253318E-0001
 -5.845719E-0002 -2.781529E+0000
  1.549135E+0000  5.620824E-0001
 -4.040448E-0001  3.684085E+0000
 -3.713002E-0001  2.464807E+0000
 -3.049882E+0000 -5.150439E+0000
  1.466710E+0000 -1.970208E+0000
  3.578604E+0000  1.013433E+0000
 -3.055954E+0000  4.878379E+0000
  1.390505E+0000 -1.480108E+0000
 -2.301913E+0000 -5.853186E-0002
  1.861499E+0000 -3.048405E+0000
 -5.461873E-0001  6.796400E-0001
  1.296601E-0001 -1.309238E+0000
 -2.731822E+0000 -1.406020E+0000
  5.671394E-0001 -3.683250E-0001
  1.157403E+0000  1.134225E+0000
 -4.998330E-0001  1.328506E+0000
 -2.672876E+0000  9.859751E-0001
  2.207642E+0000 -1.802287E+0000
  1.419068E+0000 -1.022602E+0000
 -4.486129E-0001 -1.308200E+0000
  3.920871E-0001  8.650834E-0001
 -1.395280E+0000  1.711129E+0000
  1.724888E+0000  1.386666E+0000
 -1.637834E+0000 -1.132863E+0000
 -1.031265E+0000 -2.132128E+0000
  1.477156E+0000  1.207572E+0000
 -1.132067E+0000  1.878843E+0000
 -3.011096E+0000 -1.179380E+0000
 -7.715825E-0001 -8.972698E-0001
  2.413253E+0000  8.619853E-0001
  1.345544E+0000  3.262418E+0000
 -2.269398E+0000  7.899128E-0001
 -1.956458E-0001 -1.494236E+0000
  1.665106E+0000 -2.340465E+0000
 -2.608432E-0001  1.393972E+0000
  1.465875E+0000 -4.187839E-0001
 -2.784785E+0000 -5.048991E-0002
  4.892965E+0000  2.142481E-0001
 -1.480833E+0000  1.279129E+0000
  1.716597E-0002  1.346978E+0000
 -1.072808E+0000  3.275500E+0000
 -4.583827E-0001 -2.272886E+0000
  1.151790E+0000 -3.404484E-0001
  3.368648E+0000  2.497440E+0000
  6.885666E-0003  1.109830E+0000
  7.155019E-0001 -2.753447E+0000
  1.000647E-0001 -1.232333E+0000
  7.161801E-0001  7.687300E-0001
 -8.621230E-0002 -2.155447E+0000
 -4.613588E-0001  3.690921E-0001
  2.176737E+0000 -4.690943E-0001
  1.273037E+0000  1.653816E+0000
 -1.100391E+0000 -1.898879E+0000
  1.507908E-0001 -7.651270E-0001
  2.302004E+0000  1.646631E+0000
 -4.170834E-0001  1.228649E+0000
 -2.453089E+0000  7.680310E-0001
  2.751488E+0000  6.692224E-0002
 -5.905588E-0001 -5.248054E-0001
 -1.057073E+0000  2.908460E+0000
 -1.150743E+0000  4.353363E-0001
  1.118698E+0000 -4.630428E+0000
  1.912764E+0000  1.133662E+0000
  1.820129E+0000 -2.443410E-0001
 -4.490385E+0000 -6.567621E-0001
  1.305866E+0000 -3.892186E+0000
  4.238098E+0000  2.358184E+0000
 -1.559278E+0000  4.508657E+0000
 -1.683776E+0000 -3.219719E+0000
 -8.769795E-0001 -5.257983E-0001
  1.750444E+0000  1.531600E+0000
  5.251436E-0002  1.455833E+0000
 -4.447744E+0000 -3.185567E+0000
  2.785418E-0001 -3.638192E+0000
  3.125081E+0000  3.684508E+0000
  1.179524E+0000  2.261150E+0000
 -4.439909E+0000 -1.622266E+0000
  5.412240E-0001 -3.326817E+0000
  3.092227E+0000  3.216015E+0000
 -1.343019E+0000  2.922897E+0000
 -4.254413E+0000 -9.213380E-0001
 -7.239329E-0001 -6.182505E+0000
  1.491679E+0000 -2.413510E+0000
  4.311324E+0000  3.464621E+0000
 -4.887857E+0000  3.642092E+0000
 -1.824623E+0000 -2.668759E+0000
  2.161372E+0000 -1.395628E+0000
  7.096503E-0001  4.725482E-0001
 -4.881902E-0001  5.766743E-0001
 -2.429353E+0000  7.216385E-0001
  1.797892E-0001  8.271182E-0001
  4.557533E-0001  1.534886E+0000
  1.199228E+0000 -2.448111E+0000
  9.802125E-0001 -1.144656E+0000
  5.942498E-0001  2.410526E+0000
 -2.399302E+0000  3.120827E+0000
 -8.945405E-0001  9.379512E-0001
 -7.175893E-0001 -4.812169E+0000
  2.217007E+0000  1.839920E-0001
  1.040866E+0000 -2.924111E+0000
 -2.045920E+0000  2.068321E+0000
  1.645102E-0001  1.997211E+0000
 -9.498313E-0001 -1.042101E+0000
 -2.284491E-0001  5.678241E-0001
  3.094732E+0000  1.401325E+0000
 -9.841442E-0001  3.043146E+0000
 -3.761351E+0000 -1.732116E+0000
  3.927102E+0000 -3.174996E+0000
  1.999434E+0000  3.793496E+0000
 -1.749117E-0001  2.393359E+0000
 -4.046452E+0000  2.577201E+0000
  2.172948E+0000 -2.317533E+0000
 -1.372080E+0000  2.079891E+0000
  5.228353E+0000 -1.282202E+0000
 -4.780448E+0000  2.800707E+0000
  1.364629E+0000  2.582816E-0002
 -1.505272E+0000 -1.087084E+0000
  2.569599E+0000  1.423559E+0000
  7.599051E-0001  1.253428E+0000
 -1.119981E+0000 -1.293912E+0000
 -1.063124E+0000  5.699328E-0001
 -4.840141E-0001  1.265131E+0000
 -1.767237E-0001 -9.915418E-0001
 -2.734973E+0000  1.426565E+0000
  2.828915E+0000 -6.477000E-0001
  6.562839E-0002 -8.378759E-0001
 -5.797896E-0001  4.438711E-0001
  1.425772E+0000 -2.253467E+0000
 -2.025987E+0000 -2.764852E+0000
  2.567790E+0000  2.021004E+0000
 -2.626414E+0000  1.701955E+0000
 -1.028158E+0000 -2.149241E+0000
  3.937362E+0000  1.052544E+0000
 -1.673391E+0000  6.308584E+0000
 -1.436668E+0000  6.058401E-0001
  2.404980E+0000 -2.508282E+0000
 -5.799363E-0001  1.832908E+0000
 -2.320719E-0001  4.858880E-0001
  5.427882E-0001  3.773511E-0002
 -4.233323E-0001 -3.691975E-0001
  1.406549E+0000  1.757212E-0002
  3.206746E-0001 -3.320008E-0002
 -9.403542E-0002  1.540435E+0000
 -5.792026E-0001 -2.499643E+0000
  1.266537E+0000 -1.910422E-0001
 -1.856659E+0000 -2.291774E+0000
  1.318925E+0000  1.156554E-0001
 -4.786691E-0001  2.365774E+0000
 -3.655536E-0001  1.845979E+0000
 -2.796980E+0000 -1.446778E+0000
  3.453116E+0000 -2.297340E+0000
  6.037165E-0002  4.017133E-0001
  6.203482E-0001  4.943515E+0000
 -4.754091E+0000 -1.090141E+0000
  2.680006E-0001 -6.042640E+0000
  3.441015E+0000  2.566744E+0000
 -2.112953E+0000  4.137500E+0000
 -5.543466E+0000  2.244106E-0002
  4.473756E-0001 -1.956796E+0000
  4.054748E+0000  2.090065E+0000
 -2.192771E+0000  3.291421E+0000
 -1.894346E+0000  1.653444E-0001
 -2.813847E-0001 -3.745372E+0000
  1.815678E+0000 -7.931242E-0001
  1.254307E+0000  1.755537E+0000
 -3.009724E+0000  2.835415E+0000
  5.255764E-0001 -2.865085E+0000
  2.567912E+0000  1.407094E+0000
  1.383780E+0000  2.685275E+0000
 -2.592588E+0000 -5.683383E-0001
 -2.080130E+0000  1.865618E+0000
  4.395179E+0000 -3.416918E-0002
 -1.925951E+0000  1.600652E+0000
  1.408335E+0000 -2.573788E+0000
 -1.159222E+0000  1.861047E+0000
  7.705250E-0001  1.786228E+0000
 -3.378380E-0001 -2.561759E+0000
  4.083445E-0001 -6.454036E-0001
  1.649028E+0000 -1.166326E+0000
 -2.147788E-0001  1.774349E+0000
 -3.815882E-0001 -3.462674E+0000
 -1.345191E+0000 -3.510186E+0000
  3.814368E+0000  5.825664E-0001
  7.890219E-0001  3.398417E+0000
 -3.115133E+0000  3.358506E-0001
 -1.957144E-0001 -3.094985E-0001
  2.230684E+0000 -4.188711E-0001
  1.014203E-0001  2.034918E+0000
 -1.384018E-0001  1.835072E+0000
 -6.650514E-0001 -3.206928E+0000
  1.475178E+0000 -1.069768E-0001
 -4.430415E-0001  1.363739E+0000
 -8.436537E-0001  2.981205E-0001
 -8.399014E-0001 -3.109771E+0000
  1.553442E+0000  3.980809E-0001
 -1.423929E+0000  6.620492E-0001
  3.250402E+0000  6.710540E-0001
 -1.986634E-0001  2.234829E+0000
 -1.022403E+0000  4.558624E-0001
  1.258443E+0000 -2.544719E+0000
  7.049455E-0001  2.990706E+0000
 -6.834018E-0001  8.368535E-0002
  6.328975E-0001 -3.555745E+0000
  2.776022E-0001  6.026287E-0001
  1.742977E-0002  8.685472E-0001
 -2.334863E+0000  1.410266E+0000
  5.188809E-0002 -1.800982E+0000
  7.014788E-0001  4.726726E-0001
 -3.762135E-0001  2.792701E+0000
 -1.950616E+0000  1.448133E+0000
 -3.073342E+0000 -4.071956E-0001
  5.463103E-0001 -1.565182E+0000
  6.074425E-0001  1.023477E+0000
 -2.514486E+0000 -3.648209E-0001
  1.367681E+0000  2.178083E-0001
  1.731429E+0000  1.996768E+0000
 -1.775162E+0000  5.216283E-0002
 -5.919737E-0001 -3.144066E+0000
  2.436539E+0000 -1.227529E+0000
  1.021916E+0000  4.762041E+0000
 -2.844351E+0000 -4.434776E-0001
 -3.552491E+0000 -4.633609E+0000
  6.746381E+0000 -4.179734E-0001
  6.564117E-0001  2.103020E+0000
 -1.443473E+0000  1.795156E+0000
 -3.277443E+0000 -1.602324E+0000
  1.220730E+0000 -5.215998E+0000
  3.704603E+0000  2.290925E+0000
  8.676125E-0001  2.538115E+0000
 -3.335035E+0000 -3.848734E-0001
 -1.554496E+0000 -3.101437E+0000
  3.829831E+0000 -2.242368E-0001
  4.698148E-0001  2.300073E+0000
 -1.058683E+0000 -2.695256E+0000
 -4.400385E-0001 -2.024327E+0000
  2.333099E+0000 -2.385839E-0001
  7.550375E-0002  2.017266E+0000
  2.895528E-0001 -5.735211E-0001
 -1.020962E+0000  1.257244E-0001
  1.933380E+0000 -2.213400E+0000
 -7.805662E-0001 -1.506815E-0001
  6.258833E-0001 -2.161045E+0000
 -7.595429E-0001 -2.703446E+0000
 -6.220246E-0001  1.403372E+0000
  8.316894E-0001 -8.436001E-0001
  9.927348E-0002  7.380390E-0001
 -1.105630E+0000  2.441157E-0001
  1.991368E+0000 -2.570977E+0000
 -7.478090E-0001 -7.203675E-0001
 -1.811068E+0000 -1.688913E+0000
 -8.818631E-0001 -5.164404E-0001
  1.518943E+0000 -3.262098E-0001
  1.940870E+0000  3.873591E+0000
 -1.619808E+0000  2.312492E+0000
 -9.368813E-0001 -3.403567E+0000
  2.765126E+0000 -1.013919E-0001
  2.899261E+0000  1.379410E+0000
 -3.359895E+0000  1.183491E+0000
  4.265540E-0001 -1.714840E+0000
 -1.585410E-0001  1.624156E+0000
 -6.276184E-0001  4.725392E-0001
 -2.081909E+0000  3.347311E-0001
  9.827518E-0001 -1.545156E+0000
  5.583385E-0001  3.426804E+0000
 -1.701901E+0000  1.016427E+0000
 -2.871864E+0000 -1.715478E+0000
  1.705843E+0000 -1.239685E-0001
 -2.447946E+0000  1.116491E+0000
  8.149611E-0001  1.136338E+0000
 -1.356797E+0000 -2.170512E+0000
  4.703319E-0001 -9.598705E-0001
 -2.567706E-0001  3.092237E-0001
 -2.427769E+0000  4.147765E-0002
  1.394011E-0003  3.819805E-0001
 -1.749991E+0000 -2.203113E+0000
  3.883720E+0000 -2.117139E+0000
  1.092461E+0000  5.041314E-0001
  7.411061E-0001  1.057708E+0000
 -2.134231E+0000  6.851443E-0001
  1.542005E+0000  2.015953E-0001
  1.212645E+0000 -1.717464E+0000
 -6.451404E-0001 -7.657767E-0001
  2.646353E+0000  5.366930E-0001
  2.274922E-0001  1.986502E+0000
  2.227545E-0001  4.565322E-0001
 -1.444585E+0000 -2.775669E+0000
  1.806401E+0000 -1.696671E+0000
  2.937764E+0000  3.586643E+0000
 -7.454513E-0001  3.825501E+0000
 -3.309073E+0000 -1.054129E+0000
 -2.756502E-0002 -3.635632E+0000
  3.745893E+0000  1.235778E+0000
 -1.070327E+0000  6.113235E+0000
 -4.733705E+0000  3.792865E-0001
 -1.833350E+0000 -3.138065E+0000
  3.242344E+0000 -1.085875E-0001
 -4.687408E-0001  7.130295E+0000
 -2.725617E+0000  1.912801E+0000
 -2.847656E+0000 -2.912868E+0000
  5.884891E+0000 -2.819127E+0000
  5.758016E-0001  3.639656E+0000
 -3.119805E+0000  6.921749E-0001
 -6.127720E+0000 -3.215815E+0000
  6.177674E+0000 -3.771770E+0000
  2.245102E+0000  7.468063E+0000
 -2.221951E+0000  2.755445E+0000
 -4.186967E+0000 -2.983591E+0000
  3.419402E+0000 -3.576362E+0000
  3.738694E+0000  4.038313E+0000
 -3.814476E+0000  4.180759E+0000
 -1.709343E+0000 -6.127858E+0000
  1.395789E+0000 -2.880906E+0000
  3.601774E+0000  1.517637E+0000
 -4.638307E+0000  1.798141E+0000
 -1.310607E+0000 -2.822160E+0000
  5.982150E+0000 -2.037672E+0000
 -1.601764E+0000  1.874183E+0000
 -6.530411E-0001  1.021675E+0000
 -3.871803E+0000 -4.325643E+0000
  3.942872E+0000 -3.123477E+0000
  1.901411E+0000  3.016569E+0000
 -1.166503E+0000  1.116371E+0000
 -2.088581E+0000 -2.180435E+0000
 -8.603095E-0001 -1.367097E+0000
  3.172966E+0000  2.253035E+0000
 -1.040760E+0000  2.182748E+0000
 -2.019953E+0000 -6.848518E-0001
  7.014340E-0002 -5.254525E-0001
  3.031541E+0000  1.500908E+0000
 -3.406131E-0001  2.020951E+0000
 -2.100425E+0000  1.130692E+0000
  1.233494E+0000 -6.269170E+0000
  1.001153E-0001  2.773577E-0001
 -6.479587E-0001  1.939923E+0000
 -1.892584E+0000  5.038582E-0002
  7.618635E-0001 -9.340575E-0001
  2.837254E+0000  9.059938E-0002
 -1.987880E+0000 -1.114995E-0002
  5.505047E-0001 -2.772681E+0000
  1.150569E+0000  5.379199E-0001
 -8.955801E-0001  3.836474E+0000
  3.328566E-0001 -3.744109E+0000
  3.886596E-0001 -2.813092E-0001
  2.275714E+0000  2.938544E+0000
 -1.877947E+0000  1.930434E+0000
 -1.563870E+0000 -2.360369E-0001
  1.132969E+0000 -1.404549E+0000
  3.353918E+0000  8.454691E-0001
 -3.538554E+0000  1.832930E+0000
  2.976826E+0000 -2.242305E+0000
 -3.731993E-0002  3.222440E+0000
 -1.206602E+0000  8.110812E-0001
 -5.594916E-0001 -1.005408E+0000
  1.714498E+0000 -1.552447E-0001
 -9.264669E-0001  1.363679E+0000
 -1.532218E+0000 -2.592720E-0002
  5.323596E-0001 -1.595487E+0000
  8.489065E-0001  2.221361E+0000
  2.605285E-0001  1.146544E+0000
 -1.438003E+0000  2.866847E+0000
  1.861077E-0001 -2.184137E+0000
 -4.363046E-0001 -9.397535E-0001
  1.600168E+0000  1.422192E+0000
 -1.578935E+0000  1.550898E+0000
 -2.525772E+0000  3.482420E+0000
  1.746135E+0000 -2.617843E+0000
 -6.807186E-0001 -1.883878E+0000
  2.763651E+0000  1.883261E+0000
 -2.799818E+0000  2.364321E+0000
 -2.005651E+0000 -1.441625E+0000
  1.482521E+0000  8.254961E-0001
  1.906069E+0000  2.080908E+0000
 -1.073296E+0000  3.432977E+0000
 -1.723523E+0000  1.068354E-0001
  3.327068E-0001 -1.425404E+0000
  5.947756E-0001 -4.039794E-0001
  1.740162E+0000  2.381883E+0000
 -1.408477E+0000  2.911153E+0000
 -1.812579E+0000 -2.282887E+0000
  3.794920E+0000 -9.762576E-0002
  3.892662E-0001  2.684440E+0000
 -3.225518E+0000 -9.025787E-0001
 -2.419727E+0000 -4.505662E+0000
  4.373899E+0000 -3.704762E-0001
 -6.076154E-0002  2.576137E+0000
 -5.184801E+0000 -1.109781E+0000
  1.132230E+0000 -7.799145E+0000
  2.854966E+0000  3.140147E-0001
  1.569470E+0000  4.533747E+0000
 -3.306732E+0000  2.096007E+0000
 -2.489358E+0000 -5.793238E-0001
  4.528237E+0000 -1.071833E+0000
 -1.800706E+0000  3.063175E+0000
 -3.053410E+0000  1.285862E-0001
  1.772838E+0000 -2.676174E+0000
  7.731889E-0001  9.749690E-0001
 -6.727898E-0001  7.480435E-0001
 -2.140443E+0000 -1.411709E+0000
  1.485184E+0000 -1.403306E+0000
  1.922370E+0000  2.931163E+0000
 -1.859524E+0000  6.533368E-0001
  2.181981E+0000 -2.123656E-0001
 -8.541602E-0002 -1.137335E+0000
  1.356141E-0001 -1.071011E+0000
  9.344010E-0001 -1.310378E+0000
  8.368782E-0001 -1.978462E+0000
 -5.998045E-0001  1.899430E+0000
 -7.726771E-0001  3.361994E+0000
 -2.534142E+0000  9.294559E-0001
 -6.839246E-0001  4.962452E-0001
 -2.026067E+0000 -1.000711E+0000
  1.876062E+0000 -3.892001E+0000
  8.714079E-0001  4.279014E-0001
  2.243560E+0000 -7.943863E-0001
 -6.535269E-0001  2.019752E-0001
 -1.221845E+0000 -7.776862E-0001
  5.655203E+0000 -1.172632E+0000
 -2.050740E+0000  1.822849E+0000
 -3.431795E-0001 -1.408433E+0000
  1.422301E+0000  3.580161E-0001
  2.130929E+0000  4.930206E+0000
 -3.208602E+0000  2.679303E+0000
 -1.893176E+0000 -2.797652E+0000
  1.136702E+0000 -3.697021E+0000
  3.110836E+0000  1.155443E+0000
 -3.649074E+0000  3.437245E+0000
  3.135335E-0001 -2.284463E+0000
  4.865066E-0001  4.899015E-0001
  4.047435E+0000  4.536624E+0000
 -7.099391E+0000 -1.640002E+0000
  5.817515E-0001 -3.030886E+0000
  2.237944E+0000  1.195659E+0000
 -1.509562E+0000  3.514142E+0000
 -4.293761E+0000 -1.240698E-0001
  3.104237E+0000  7.865353E-0001
 -2.973174E-0001  3.391197E+0000
 -2.321698E+0000 -1.052630E+0000
 -1.610950E+0000 -9.154747E-0001
  1.823885E+0000 -2.904137E+0000
 -8.767814E-0002 -4.074345E-0004
 -2.372143E+0000 -2.694332E+0000
  1.898713E+0000 -4.329070E+0000
  1.989789E-0001 -3.228334E-0001
  2.674872E+0000  2.726378E+0000
 -4.536793E+0000 -7.042872E-0001
  6.386115E-0003 -3.048393E+0000
  3.811257E+0000  1.131483E-0001
 -2.053107E+0000  3.970523E+0000
 -2.507519E+0000 -4.067471E+0000
 -1.242796E+0000 -4.543159E+0000
  7.215541E+0000 -2.161583E+0000
 -7.720567E-0001  4.407575E+0000
 -6.068549E+0000 -9.399768E-0001
  2.903030E-0001 -6.311496E+0000
  3.503991E+0000  2.593007E-0001
  3.613194E-0001  7.772547E+0000
 -4.075628E+0000  1.351633E+0000
 -1.844787E+0000 -4.211658E+0000
  4.821929E+0000 -4.766241E+0000
  2.478116E+0000  7.195349E+0000
 -5.772865E+0000  5.198675E+0000
 -7.864713E-0002 -4.788014E+0000
  2.878442E+0000  3.855836E-0001
  1.610980E+0000  5.094318E+0000
 -2.897841E+0000  7.114289E-0001
 -1.238372E+0000 -5.555275E+0000
  1.729117E+0000  9.862519E-0001
 -5.319563E-0001  2.754804E+0000
 -1.064681E+0000  1.256817E+0000
 -1.145634E+0000 -1.832743E+0000
 -1.418770E-0001  4.177524E-0001
  3.455061E+0000  2.318717E+0000
 -3.289977E+0000  3.617065E+0000
 -2.230777E+0000 -2.146616E+0000
  2.136698E+0000 -2.774744E+0000
  3.123037E+0000  1.707118E+0000
 -2.038860E+0000  4.079881E+0000
 -1.890459E+0000 -2.234891E+0000
  2.448181E+0000 -3.526873E+0000
  3.673048E+0000 -1.002880E+0000
 -4.428332E+0000  3.237354E+0000
  2.794731E+0000 -2.343869E+0000
 -3.715130E-0001 -2.028265E+0000
  1.339381E+0000  3.370562E+0000
 -1.812784E+0000  3.256347E-0001
 -2.334901E-0001 -2.601868E+0000
  1.747538E+0000  8.630887E-0002
  3.834230E-0001  2.484114E+0000
 -1.189823E+0000  2.764061E+0000
 -1.327529E+0000 -2.024880E+0000
  3.847738E+0000 -1.535392E+0000
 -1.373164E+0000  3.952158E+0000
 -6.730936E-0001 -1.506148E+0000
 -2.905971E+0000 -3.599647E+0000
  2.640274E+0000 -3.580674E+0000
  2.659503E+0000  1.355338E+0000
 -1.012766E+0000  1.666470E+0000
 -3.097719E+0000 -1.889716E+0000
  9.507885E-0001  1.686496E-0001
  1.899860E+0000  4.947498E+0000
 -1.730470E+0000 -1.320271E+0000
 -1.421672E+0000 -5.609899E+0000
  3.880069E+0000 -1.366191E+0000
  1.118751E+0000  6.122296E+0000
 -3.347878E+0000  1.168620E+0000
 -2.288494E+0000 -4.423247E+0000
  3.214948E+0000 -3.953870E+0000
  5.687501E+0000  5.770207E+0000
 -4.980809E+0000  6.073579E+0000
 -4.042748E+0000 -5.754315E+0000
  7.403389E+0000 -3.086649E-0001
  5.775654E-0001  4.451200E+0000
 -3.479980E+0000  2.494274E+0000
 -3.817011E+0000 -4.893604E+0000
  2.504853E+0000 -1.744506E+0000
  5.214512E+0000  4.753833E+0000
 -5.110604E+0000  2.760169E+0000
 -1.214755E+0000 -2.684887E+0000
  5.503315E-0001 -6.192110E-0001
  3.093047E+0000 -1.814356E-0001
  1.137286E-0001  4.242705E+0000
 -4.255820E+0000 -5.277864E+0000
  2.525215E+0000 -2.622315E+0000
  3.130065E+0000  4.251735E+0000
 -8.783676E-0001  6.001412E-0001
 -8.417726E-0001 -1.918595E-0001
  1.726250E+0000  1.557527E+0000
  1.161749E+0000  6.239873E-0001
  1.198371E-0001 -1.878112E-0001
 -2.260544E-0001 -2.060404E+0000
 -1.133008E+0000 -4.967924E-0001
  5.816401E-0001 -1.541393E+0000
 -1.088137E-0001  5.771777E-0001
  3.738146E-0001  1.361260E-0001
 -6.907254E-0001  1.994220E+0000
  2.643132E+0000 -3.412663E+0000
 -1.999108E+0000 -1.331515E+0000
  7.878468E-0001  9.834056E-0001
 -6.652592E-0001  2.468357E-0001
 -9.822685E-0001 -3.148570E+0000
  1.672957E+0000  2.566761E+0000
  2.127400E-0002  1.033136E+0000
 -1.694944E+0000  1.306609E+0000
 -6.195676E-0001 -7.293333E-0001
  2.579725E-0001 -1.424489E+0000
 -2.195640E+0000  7.989166E-0001
  5.435122E-0001 -3.855578E+0000
  1.641348E+0000  4.178640E-0001
  2.103789E+0000  4.613417E+0000
 -4.330457E+0000 -1.287241E+0000
 -2.086796E+0000 -5.442624E+0000
  4.688638E+0000  1.717219E-0001
  7.158601E-0001  3.830881E+0000
 -4.259181E+0000  8.428583E-0001
 -1.265962E-0001 -4.682709E+0000
  3.505082E+0000 -3.939416E+0000
  1.433753E+0000  5.380350E+0000
 -3.244993E+0000  7.760892E-0001
 -3.013856E+0000 -3.355177E+0000
  2.753807E+0000 -4.709133E+0000
  3.529383E+0000  5.047557E+0000
 -3.455300E+0000  2.904665E+0000
 -3.794408E+0000 -2.185964E+0000
  2.533276E+0000 -6.183752E-0001
  1.744461E+0000  3.777686E+0000
 -2.288623E+0000  4.333584E+0000
 -7.224239E-0001 -1.076981E+0000
 -8.293258E-0001 -2.579014E+0000
  2.003399E+0000  2.266421E+0000
 -2.007608E-0002  1.835715E+0000
 -7.739341E-0001 -7.439188E-0002
  5.507722E-0001 -3.920669E-0001
  1.544334E+0000  1.705205E+0000
 -7.157585E-0001 -1.890101E+0000
 -1.320888E+0000  1.188189E+0000
 -4.340289E-0001  6.893818E-0001
 -7.874459E-0003 -1.597176E+0000
  6.108573E-0001  4.708227E-0001
 -1.665592E+0000  1.096954E+0000
 -5.493502E-0001 -1.031536E+0000
  2.190612E+0000  7.119657E-0001
 -1.147697E+0000  3.673835E+0000
 -2.189846E+0000 -1.780173E+0000
 -6.894766E-0002 -8.149667E-0001
  3.577592E-0001 -7.390531E-0001
  2.126114E-0001  1.691563E+0000
  1.642324E+0000 -8.698274E-0001
 -1.752495E-0001  1.539029E+0000
  7.685878E-0002 -1.894477E+0000
  1.475290E+0000 -3.499208E+0000
 -2.677351E-0001  1.568802E+0000
 -4.288488E-0001 -3.544420E-0001
 -1.404632E+0000 -8.792984E-0001
  1.900624E+0000 -1.480993E+0000
  5.451821E+0000  1.285980E+0000
 -5.356385E+0000  5.161492E+0000
 -2.476274E+0000 -6.555443E+0000
  2.909292E+0000 -3.808953E+0000
  3.404703E+0000  2.185036E+0000
 -2.543020E+0000  5.668111E+0000
 -5.607797E+0000 -3.350442E+0000
  5.454520E+0000 -1.696170E+0000
  6.393346E-0001  2.540233E+0000
 -1.169815E+0000  2.462663E+0000
 -1.796538E+0000 -3.017480E+0000
  2.435637E+0000 -1.852143E+0000
 -4.381899E-0001  2.811969E+0000
  8.812224E-0001  2.267516E+0000
 -2.991597E+0000  2.500570E+0000
  4.616252E-0001 -1.024689E+0000
  1.082857E+0000 -9.669569E-0001
 -1.974012E-0001 -1.000732E+0000
  1.189890E+0000  9.751368E-0001
 -1.588191E+0000  2.529297E-0001
  3.309984E-0001 -4.183616E+0000
  9.253298E-0001  1.672489E+0000
  2.157768E-0001  3.223962E+0000
 -9.994133E-0001  8.657813E-0001
  3.845347E-0001 -2.524119E+0000
  1.219535E+0000  6.914898E-0001
  4.321000E-0001  2.163557E+0000
 -4.679784E-0001 -8.500671E-0001
 -1.834745E+0000 -4.824589E-0001
  2.791106E+0000 -8.780391E-0001
  3.043071E-0001 -9.537577E-0002
 -1.843046E-0001 -5.379862E-0001
 -3.661392E-0001  2.163750E+0000
 -8.497637E-0001  2.371005E+0000
 -1.404767E+0000  7.232108E-0001
  9.758553E-0001 -2.275820E-0001
 -2.523626E-0001 -1.926440E-0001
 -9.732592E-0001  1.372084E+0000
 -5.963194E-0001  2.091348E+0000
 -2.860284E+0000 -1.039139E+0000
  7.239743E-0001 -1.372001E+0000
  1.946143E+0000  4.451356E-0001
 -1.598070E+0000  3.853284E+0000
 -6.778199E-0001 -6.259539E-0001
  4.374485E-0001 -1.037109E+0000
  2.061587E-0001  1.580789E+0000
 -1.564055E+0000  9.310108E-0001
  4.062297E-0001 -2.115823E+0000
  2.036435E+0000 -2.472111E+0000
  1.822360E+0000  1.984003E+0000
 -7.373934E-0001  1.986241E+0000
 -1.144336E-0001 -2.758396E+0000
  9.401331E-0001  3.710261E+0000
  1.155028E+0000  1.534278E-0001
 -2.917456E+0000  6.934634E-0001
  2.577587E+0000 -1.595527E+0000
  1.249246E+0000  3.410072E+0000
  5.803869E-0001  1.103093E+0000
 -3.041414E+0000 -2.185569E-0001
  2.986908E+0000 -1.220605E+0000
 -5.843760E-0001  4.050201E+0000
 -9.116691E-0001 -5.003545E-0002
  4.653798E-0001 -4.301657E+0000
  3.693627E+0000 -1.203511E-0001
  1.456658E+0000 -8.582391E-0001
 -3.323691E+0000  2.542226E+0000
  4.290321E-0001 -9.031635E-0001
  4.040005E-0001 -4.334819E+0000
  2.552793E+0000  3.029394E+0000
 -4.518654E-0001  8.508824E-0001
 -2.721031E+0000 -3.160857E+0000
  2.187781E+0000 -2.972814E+0000
  1.068754E+0000  3.046314E+0000
 -2.344555E+0000  1.675663E+0000
 -2.866540E+0000 -1.374824E+0000
  2.400808E+0000 -7.863609E-0001
  3.633272E+0000  3.331522E+0000
 -4.399144E+0000  3.121005E+0000
 -4.092100E-0001 -1.688222E+0000
  4.550388E-0001  9.818699E-0001
  2.341563E+0000  5.866126E-0001
 -2.681971E+0000  2.756153E+0000
 -1.173574E+0000 -2.377753E+0000
  5.643808E-0001 -1.009342E+0000
  2.525383E+0000  1.311502E+0000
 -1.194657E+0000  1.775718E+0000
 -1.226654E+0000 -7.578525E-0001
  4.528835E-0001 -1.790062E+0000
  1.255219E+0000  2.566140E+0000
 -1.032974E-0001  4.532093E+0000
 -3.157332E+0000 -2.702139E+0000
 -1.470149E-0001 -3.239035E+0000
  2.715588E+0000  3.493166E+0000
 -2.186080E-0001  2.634304E+0000
 -3.132457E+0000 -8.417000E-0001
  6.441334E-0001 -5.187417E+0000
  2.490102E+0000  2.963255E-0001
 -1.382181E+0000  3.087222E+0000
 -1.069570E+0000  2.994661E+0000
 -8.156898E-0001 -1.241461E+0000
  1.251790E+0000 -1.344208E-0001
  1.090092E+0000  5.930059E-0001
 -2.731125E+0000  1.189773E+0000
  2.876696E+0000  1.048988E+0000
  1.789670E-0001  3.226835E+0000
  1.715104E+0000  9.271818E-0001
  1.136783E+0000 -9.606217E-0002
 -2.116021E+0000  2.058832E+0000
 -2.133545E+0000  1.998181E+0000
  2.545913E+0000 -2.945904E+0000
 -1.553516E+0000  2.763452E+0000
  7.463548E-0001 -1.134006E-0002
 -3.092473E+0000  1.892696E+0000
  1.843355E+0000  1.055938E-0002
 -1.700790E+0000  2.347311E+0000
  2.191971E+0000  2.501865E+0000
 -2.378817E+0000  6.656311E+0000
 -7.210229E-0001 -2.060149E+0000
  3.504371E-0001 -2.820814E+0000
  2.270112E+0000 -7.188321E-0001
 -1.610142E+0000  4.735285E-0001
 -1.998254E-0001 -1.470881E+0000
 -1.602453E+0000  2.216872E-0001
  1.318348E+0000  1.069172E+0000
 -2.825165E-0001 -1.109910E+0000
  3.899214E-0001 -3.163466E+0000
  9.578925E-0002  1.097042E+0000
  1.033600E-0001  2.371158E-0002
 -1.618228E+0000 -1.291985E+0000
  4.309674E-0003  8.716212E-0001
 -5.739153E-0001  1.543058E+0000
  3.053383E-0001  2.067931E+0000
 -4.611453E-0002 -2.937154E-0001
 -1.605445E+0000 -1.872205E+0000
  1.708665E+0000 -3.667384E+0000
 -5.254454E-0001 -7.197319E-0001
 -1.822596E+0000  1.854766E+0000
  8.512327E-0001  7.025158E-0001
  6.516353E-0001 -8.858632E-0001
  1.041171E+0000  2.127565E+0000
 -1.842277E+0000  1.216746E+0000
 -9.400933E-0001 -1.887949E-0001
  6.229099E-0001  9.261545E-0002
  1.755668E+0000  2.916772E+0000
 -2.227535E+0000  1.248507E+0000
 -2.068855E+0000 -4.942868E+0000
  2.388478E+0000 -2.768539E+0000
  2.862120E+0000  2.887501E+0000
 -4.449328E+0000  1.937354E+0000
 -3.514299E+0000 -3.913931E+0000
  2.626157E+0000 -2.764690E+0000
  2.699008E+0000 -1.691604E-0001
 -1.445389E+0000  5.144907E+0000
 -4.862946E-0001 -1.683036E+0000
  2.123133E+0000 -4.154632E+0000
  3.882529E+0000  2.021843E+0000
 -1.718689E+0000  5.171512E+0000
 -3.102091E+0000 -3.416781E+0000
 -8.898268E-0001 -3.244406E+0000
  3.569854E+0000 -2.102375E+0000
 -8.566621E-0001  3.449223E+0000
 -2.352517E+0000 -1.459783E+0000
 -1.223301E+0000 -1.526955E+0000
  4.865280E+0000 -3.826451E+0000
 -2.526127E+0000  3.213676E+0000
  9.923340E-0001 -2.486865E+0000
 -2.690531E+0000 -1.494117E+0000
  5.122825E+0000 -1.127874E+0000
  2.742778E-0001  2.467187E+0000
 -6.855593E-0002 -1.322592E+0000
 -2.467571E+0000 -2.990147E-0001
  2.237916E+0000 -5.549354E-0001
  2.997373E+0000  8.919772E-0001
 -3.267711E+0000  2.804267E+0000
 -1.107020E+0000 -1.217600E-0001
 -1.873684E-0001 -3.765287E+0000
 -8.799416E-0001 -6.611201E-0003
  1.433879E+0000  9.349463E-0001
 -2.372427E+0000  4.720461E-0001
  1.573865E+0000 -3.649071E+0000
  1.340821E+0000  9.324893E-0002
  1.196396E+0000  3.627962E+0000
 -2.611047E+0000  3.657957E+0000
 -5.980967E-0001 -1.248609E+0000
 -7.358812E-0001 -2.986188E+0000
  1.005160E+0000  5.549732E-0001
 -8.222191E-0001  1.324063E+0000
 -2.711020E+0000 -2.074123E+0000
  1.430319E+0000 -1.502035E+0000
  1.218482E+0000  3.381865E+0000
 -1.991670E+0000  1.596513E+0000
 -1.147803E+0000 -2.007409E+0000
  2.828526E+0000 -1.937104E+0000
  1.090390E+0000  1.298724E-0002
 -2.110869E+0000  2.942287E+0000
 -9.456186E-0001 -2.374963E+0000
  9.399797E-0002 -1.822456E+0000
  2.914535E+0000  4.254606E+0000
 -5.064157E-0001  1.411309E+0000
 -3.854431E+0000 -1.071733E+0000
  2.273248E+0000 -2.670107E+0000
  2.470577E+0000 -3.471857E-0001
 -1.163154E+0000  3.751412E+0000
 -4.046044E+0000  2.094365E+0000
 -4.759473E-0001 -4.061335E+0000
  1.681953E+0000 -8.064711E-0001
  7.755493E-0001  2.219087E+0000
 -2.564602E+0000  2.186460E+0000
  5.863570E-0001 -6.719337E-0001
  1.262768E+0000 -3.987055E-0001
  5.238282E-0001  4.845033E+0000
 -5.063662E-0001  1.979523E+0000
 -2.843938E+0000  4.512391E-0001
  1.005483E+0000 -5.413580E+0000
 -4.922703E-0001  3.155481E+0000
  6.992681E-0001  1.315364E+0000
 -1.599847E+0000 -2.449780E+0000
  3.973595E-0001 -1.738337E+0000
  1.111253E+0000  1.120084E+0000
  6.169039E-0001  1.451901E+0000
 -2.686113E+0000 -6.737680E-0001
  1.604311E+0000 -1.964356E+0000
  1.756143E+0000 -2.871799E-0001
  7.826427E-0001  2.970493E+0000
 -1.676347E+0000  2.113245E+0000
 -1.447127E-0001 -2.505635E+0000
  9.947052E-0001 -3.578784E-0001
  3.562703E-0002  8.107948E-0001
 -1.987598E+0000  3.530070E+0000
 -1.314314E+0000 -3.486704E+0000
  1.663514E+0000 -5.007525E-0001
  1.652497E+0000  1.567069E+0000
 -9.267592E-0001 -4.573220E-0001
  1.214709E+0000 -7.429852E-0001
 -3.000999E+0000  2.263928E+0000
 -1.656788E-0001 -1.907977E+0000
  6.306088E-0001 -1.718242E+0000
  2.910871E+0000  4.659705E-0002
  9.528760E-0002 -1.709379E-0002
  2.044270E-0001 -6.725970E-0001
 -2.529875E-0001 -6.360594E-0001
  4.285927E-0001  3.972992E+0000
  7.216901E-0001  5.912217E-0001
 -7.743004E-0001 -5.497982E-0001
 -1.721603E+0000 -1.805481E-0003
 -1.515462E+0000 -1.443442E+0000
  1.240001E+0000 -2.316739E+0000
 -1.256732E+0000  4.147655E-0001
  5.904511E-0002  1.490311E+0000
  1.307711E+0000  2.598328E+0000
 -2.263706E+0000 -9.968227E-0002
  8.111150E-0001 -1.476365E+0000
 -4.702701E-0001 -5.311926E-0001
  1.767039E+0000 -6.233632E-0001
 -9.856391E-0001 -1.290629E-0002
 -1.546638E+0000 -1.729350E+0000
 -2.137672E+0000 -1.529536E+0000
  2.214858E+0000 -2.313465E-0002
  6.996566E-0001  3.523476E-0001
 -3.821132E+0000  7.969374E-0001
  1.939226E+0000 -2.120320E+0000
  1.168277E+0000  1.384622E+0000
 -2.125611E+0000  2.971683E+0000
 -1.959362E+0000 -1.701069E-0001
  8.428710E-0001  4.956878E-0001
 -6.783909E-0001  6.474491E-0001
  1.444058E+0000 -3.108031E-0001
 -7.627753E-0001  4.188752E+0000
 -2.089335E+0000  3.400251E+0000
 -1.192096E+0000 -2.136597E+0000
  1.125796E+0000 -1.548429E-0002
  2.578832E+0000 -1.768159E+0000
 -1.410123E+0000  2.053885E+0000
 -2.172567E+0000 -2.615919E+0000
 -7.432702E-0001 -1.572884E+0000
  5.617294E+0000 -2.709747E+0000
 -2.307859E-0001  5.672592E+0000
 -4.044897E+0000 -1.584997E+0000
 -2.358269E-0001 -3.842052E+0000
  6.548862E+0000  3.139151E+0000
 -1.700976E+0000  4.753196E+0000
 -5.294346E+0000 -2.635568E+0000
  3.524556E+0000 -4.260795E+0000
  2.674320E+0000  8.693212E-0001
 -2.336018E+0000  3.005460E+0000
 -6.517886E-0001 -1.756767E+0000
  5.263568E-0001 -1.205503E+0000
  1.921481E+0000  8.304364E-0001
 -1.654467E+0000  1.698414E+0000
 -2.701204E+0000 -1.157439E+0000
  3.619768E-0001 -3.173276E+0000
  9.954644E-0001 -1.645272E-0001
  9.136346E-0001  4.424438E+0000
 -3.797069E+0000  1.301560E+0000
 -1.960283E+0000 -4.289743E+0000
  3.346694E+0000 -3.643433E+0000
  1.483330E+0000  2.945590E+0000
 -2.582272E+0000  2.125712E+0000
 -4.249285E+0000 -4.393034E+0000
  4.071190E+0000 -2.918871E+0000
  5.575732E+0000  2.560834E+0000
 -7.578251E+0000  2.396914E+0000
 -3.250217E+0000 -2.958766E+0000
  3.024966E+0000  8.960582E-0003
  1.122129E+0000  3.769713E+0000
 -4.396486E+0000  1.885673E+0000
 -7.907602E-0001 -7.112580E+0000
  4.644424E+0000 -7.682665E-0001
  1.534753E+0000  6.526100E+0000
 -3.462778E+0000  1.286235E+0000
 -2.362356E+0000 -4.176928E+0000
  4.917923E+0000 -6.989136E-0001
  4.021775E+0000  5.921593E+0000
 -6.112788E+0000  2.072286E+0000
 -5.121831E-0001 -3.849141E+0000
  1.799281E+0000 -1.468628E+0000
  3.494477E+0000  3.196167E+0000
 -4.532291E+0000 -8.351904E-0002
 -9.224840E-0001 -1.668823E+0000
  2.794961E+0000 -2.253898E+0000
 -7.745772E-0001  4.467216E+0000
 -1.739364E+0000 -3.126186E+0000
 -4.608551E-0001 -3.051490E+0000
  3.290982E+0000  4.842654E-0001
  4.432442E-0001  4.977413E+0000
 -4.702554E+0000 -2.528591E+0000
  1.964618E+0000 -3.884922E+0000
  4.567838E+0000  2.999906E-0001
 -3.430929E+0000  5.636085E+0000
 -5.502984E+0000 -4.436220E-0001
  2.171234E+0000 -4.782622E+0000
  4.414402E+0000  1.650554E+0000
  2.681982E-0001  3.305353E+0000
 -6.194002E+0000  2.544020E+0000
 -2.273918E+0000 -3.679842E+0000
  6.351882E+0000  4.621500E-0001
  2.347747E+0000  4.155900E+0000
 -7.224766E+0000  2.250331E+0000
 -1.317627E-0001 -2.885442E+0000
  2.751595E+0000 -2.479779E+0000
  2.733072E-0001  3.466009E+0000
 -6.191706E-0001  9.872918E-0002
 -3.376830E+0000 -2.632010E+0000
  4.979721E+0000 -2.831143E+0000
 -6.921683E-0001  5.349780E+0000
 -1.679358E+0000 -2.866653E+0000
  1.048646E+0000 -1.457742E+0000
  3.342545E-0002  1.820513E+0000
 -1.443414E+0000  5.085466E+0000
 -1.928868E+0000 -1.686389E+0000
 -1.405897E+0000 -2.756634E+0000
  2.173771E+0000  2.769976E+0000
  2.317098E-0002  2.444324E+0000
 -3.020511E+0000 -5.935112E-0001
  1.709193E+0000 -2.589541E+0000
  8.216381E-0001 -1.125006E+0000
  1.159452E+0000  2.672703E+0000
 -2.527766E-0001 -1.394553E+0000
  2.017927E-0001  1.552470E+0000
  2.554515E-0001 -1.920986E+0000
 -2.107150E+0000  1.000073E+0000
  2.226230E+0000 -2.505372E-0001
 -3.939859E-0001  3.475576E-0001
  1.758290E+0000  1.669731E+0000
 -3.589870E+0000 -2.208577E+0000
  1.578643E+0000 -2.125480E+0000
  1.296124E+0000  3.346119E+0000
 -2.454368E+0000  2.907311E+0000
 -2.958532E+0000 -3.621377E+0000
  1.091332E+0000 -2.027738E+0000
  2.965237E+0000  3.223028E+0000
 -3.947933E+0000  1.544914E+0000
 -1.302156E+0000 -2.706289E+0000
  2.455990E+0000 -3.333979E+0000
 -2.752813E-0001  4.025126E+0000
 -1.627258E+0000 -3.365509E+0000
 -2.585693E-0001  2.698435E-0001
  2.190883E+0000  7.627135E-0002
 -9.894853E-0001 -3.475364E-0001
 -8.729214E-0001  5.195986E-0001
  1.558844E+0000 -2.349993E+0000
 -2.592078E-0001  4.377365E+0000
  3.303013E-0001 -8.203832E-0002
 -3.647684E+0000 -1.094875E+0000
  9.644357E-0001 -1.901702E+0000
  3.349419E+0000  1.038076E+0000
 -4.295918E-0001  4.023463E+0000
 -1.795786E+0000 -5.562187E+0000
  2.094675E+0000 -2.203972E+0000
  1.996841E+0000  2.590533E+0000
 -1.756675E+0000  2.602183E+0000
 -3.976812E+0000 -1.252374E+0000
  1.333631E+0000 -4.918615E+0000
  3.156757E+0000  4.141373E-0001
 -1.166309E+0000  4.536120E+0000
 -3.363773E+0000 -1.690083E+0000
 -4.271930E-0001 -1.919673E+0000
  2.648604E-0001  6.983334E-0001
  2.178262E+0000  1.454625E+0000
 -1.638617E+0000  9.953064E-0002
  1.999700E-0001 -1.779858E-0001
  1.773164E+0000  8.223956E-0001
 -1.424171E+0000  7.962620E-0001
 -2.092456E+0000 -1.557713E+0000
  4.859293E+0000 -4.982198E+0000
  2.293875E-0002  2.454883E+0000
  2.637190E+0000  9.854184E-0001
 -4.753786E+0000  5.351738E-0001
  1.198127E+0000 -7.964769E-0001
  2.414481E-0001  1.375413E+0000
  2.631287E+0000 -1.389452E-0001
 -9.558683E-0001  8.540912E-0001
 -1.500058E+0000  8.929844E-0001
  2.092527E+0000 -6.648141E-0001
  9.096580E-0001 -5.818621E-0002
 -1.375962E+0000  1.136098E+0000
 -1.187209E+0000 -6.740982E-0001
 -1.098935E+0000 -5.088571E-0001
  2.045485E+0000  1.376681E+0000
 -5.826870E-0001  1.363196E+0000
 -1.433474E-0001 -1.714849E+0000
 -1.225493E-0001 -4.327897E+0000
  9.779333E-0001  1.031910E+0000
  7.744779E-0001  3.053315E+0000
 -2.328314E+0000 -3.513556E+0000
  6.028635E-0001 -1.058405E+0000
  2.683961E+0000  2.614310E+0000
 -1.823228E+0000  3.493454E+0000
 -3.795119E+0000 -7.554245E-0001
 -6.938292E-0001 -6.116233E-0001
  3.842133E+0000  4.688157E-0001
 -1.816002E+0000  3.379328E+0000
 -3.318557E+0000 -2.470419E+0000
  3.631489E+0000 -7.546528E-0001
  4.186693E-0001  3.491143E+0000
 -1.559592E+0000  3.438059E+0000
 -2.186703E+0000 -3.517265E+0000
  3.237122E+0000 -4.338243E+0000
  2.846624E+0000  4.154585E+0000
 -1.213036E+0000  3.182194E+0000
 -5.209862E+0000 -3.178328E+0000
  2.284865E+0000 -3.666077E+0000
  1.733776E+0000  1.789554E+0000
  3.204736E-0001  2.870399E+0000
 -4.980452E+0000  1.548007E+0000
 -1.265842E+0000 -6.529261E-0001
  4.839362E+0000  8.848450E-0001
 -1.021404E+0000  6.839974E+0000
 -3.920694E+0000 -4.883065E-0001
 -4.073439E+0000 -5.400353E+0000
  5.311877E+0000 -4.402357E-0001
  1.219210E+0000  2.339359E+0000
 -4.410910E+0000  1.744265E+0000
 -9.095381E-0001 -5.643734E+0000
  2.181304E+0000 -2.335793E+0000
  1.852368E+0000  4.328892E+0000
 -2.566302E+0000  2.831055E+0000
 -1.868872E+0000 -3.343058E+0000
  2.803178E+0000 -1.123165E+0000
  3.064867E+0000  7.580956E+0000
 -5.848929E+0000  4.631842E+0000
  3.612303E-0001 -3.944206E+0000
  8.664722E-0001 -7.314219E-0001
  4.646339E-0001  3.585211E+0000
 -2.460690E+0000  1.450217E+0000
 -3.073474E-0001 -5.450117E+0000
  2.814856E+0000  6.945781E-0001
 -2.768171E-0002  4.856333E+0000
 -3.431829E+0000  2.425881E-0001
 -1.798383E+0000 -5.373057E+0000
  3.083220E+0000 -2.140533E+0000
  1.837464E+0000  2.471608E+0000
 -3.190849E+0000 -3.393065E-0001
  1.052746E+0000 -1.801444E+0000
  3.953515E+0000  8.953057E-0001
 -2.814744E+0000  2.701796E+0000
  4.847492E-0001 -9.980178E-0001
 -1.079387E+0000 -3.451863E+0000
  2.674649E+0000  1.747993E+0000
 -4.774167E-0001  3.593172E+0000
 -3.871079E+0000 -1.099586E+0000
  1.223053E+0000 -5.139310E+0000
  3.334266E-0001  4.061165E+0000
  1.835635E+0000  3.114535E+0000
 -6.202095E+0000  1.646462E+0000
  1.384729E+0000 -3.403354E+0000
  4.768330E+0000  5.713057E-0001
 -3.906385E-0001  4.062214E+0000
 -4.281888E+0000 -6.765609E-0001
  7.124047E-0001 -5.713604E+0000
  2.069282E+0000  1.264986E+0000
 -3.615669E-0001  3.744346E+0000
 -2.203691E+0000 -1.912313E+0000
  1.944858E+0000 -2.143177E+0000
  2.925916E+0000  1.320210E+0000
 -3.325853E+0000  3.340095E+0000
 -3.120885E+0000 -9.632336E-0001
  5.651494E-0001 -8.792862E-0001
  4.171397E+0000  3.184930E+0000
 -3.125266E+0000  9.879594E-0001
 -4.464388E+0000 -1.528845E+0000
  5.636425E+0000 -3.271419E+0000
 -6.546975E-0001  4.608565E+0000
 -1.654305E+0000 -1.050418E+0000
  4.766065E-0001 -5.704334E+0000
  3.383478E+0000 -1.189351E+0000
  4.631908E-0001  2.311234E+0000
 -9.027527E-0001 -2.522935E+0000
 -2.918569E-0001 -2.307937E+0000
  5.186552E-0001  2.471397E-0001
  1.714435E+0000  2.079286E-0001
 -2.550322E+0000  4.065327E-0001
 -1.580879E+0000 -2.426047E+0000
  1.388447E+0000  1.316213E+0000
 -2.117669E+0000  1.796590E+0000
  1.332399E-0001 -1.159105E+0000
 -2.685607E-0001 -2.448203E+0000
  1.237751E+0000 -4.074335E-0001
 -1.763107E+0000  3.554911E+0000
  1.043771E+0000  2.007027E-0001
  4.236109E-0001  2.343095E+0000
 -1.394726E+0000 -2.361042E+0000
  4.033865E+0000  4.442048E-0001
 -3.577689E+0000  1.046620E+0000
  1.140233E+0000 -3.828577E+0000
 -7.553440E-0002  1.105439E+0000
 -1.066230E+0000  2.020597E-0003
 -1.053150E+0000 -8.909168E-0001
  1.289143E-0001 -3.172683E+0000
  1.910955E+0000  2.622128E+0000
 -5.925831E-0001  4.573362E+0000
 -1.710446E+0000 -2.014846E-0001
 -1.552367E+0000  9.049024E-0001
  4.030366E+0000 -8.897400E-0001
 -2.102496E+0000  9.992332E-0001
  8.794279E-0001 -1.768330E+0000
  5.134833E-0001 -1.414216E+0000
  5.502177E-0001  9.175468E-0002
  1.746275E-0001  1.953756E+0000
 -1.637972E+0000 -4.164463E+0000
  1.707573E+0000 -1.152118E+0000
  1.139127E+0000  1.931472E+0000
  7.848160E-0002  3.418202E+0000
 -3.082689E+0000 -3.015335E+0000
 -7.337936E-0001 -1.624788E+0000
  4.159077E+0000  5.002099E-0001
 -3.836307E-0001  1.711865E+0000
 -3.086933E+0000  1.311522E+0000
 -4.190693E-0001 -1.158181E+0000
  1.210760E+0000 -6.429890E-0001
  5.570544E-0001 -1.305499E-0002
 -3.436671E-0001 -1.209166E-0003
 -5.746486E-0001 -1.096163E+0000
  1.024215E+0000  6.729197E-0001
  1.264568E+0000  7.968804E-0001
 -1.000417E+0000 -1.442495E+0000
 -1.463133E+0000  5.371633E-0001
 -7.715783E-0001 -3.567998E+0000
  3.948622E+0000  2.234193E-0001
 -1.991560E+0000  2.064253E+0000
 -9.779346E-0001  4.855339E-0001
  2.013376E+0000  1.106429E+0000
 -1.614560E+0000  2.190216E+0000
 -4.030841E-0001  1.250976E+0000
  2.153250E+0000 -1.200926E+0000
  7.385869E-0002 -1.138207E+0000
 -1.448530E+0000  1.273566E+0000
  2.943824E+0000 -1.363895E+0000
 -5.739526E-0001 -1.169209E+0000
  2.824022E+0000  7.636199E-0001
 -4.437766E-0001  2.252225E+0000
 -2.572601E+0000 -2.543011E-0001
  1.496381E+0000 -5.081656E+0000
 -1.125466E-0001  2.577979E+0000
  8.140101E-0003  3.518763E+0000
 -3.581903E+0000 -6.586924E-0001
  2.141406E+0000 -3.063006E+0000
  2.262321E+0000  4.368807E+0000
 -8.858829E-0001  2.316969E+0000
 -2.174293E+0000 -1.146202E+0000
 -9.288340E-0001 -2.001344E+0000
  2.058193E+0000 -3.169127E+0000
  4.295744E-0001  3.360165E+0000
 -1.695425E+0000  2.470964E+0000
 -8.234825E-0001 -3.452353E+0000
  1.851730E+0000 -2.224567E+0000
  3.358225E+0000 -3.857372E-0002
 -1.146615E+0000  3.768208E+0000
 -1.837973E+0000 -4.133060E+0000
  1.277020E+0000 -1.536557E+0000
  1.864472E+0000  2.245680E+0000
 -4.596198E-0001  7.303207E-0001
 -1.211100E+0000 -4.094769E-0001
 -7.384895E-0001 -2.145258E+0000
  1.120463E+0000 -4.331919E-0001
 -2.143881E+0000  1.707771E+0000
  1.031025E+0000 -9.453559E-0001
 -4.135958E-0001  1.783672E+0000
 -9.535085E-0001 -1.346748E+0000
  2.088355E+0000 -1.110140E+0000
 -2.153691E-0001  1.342089E-0001
  3.843734E-0001  1.189220E+0000
 -9.137657E-0001 -8.720099E-0001
  2.324808E+0000 -3.915215E-0001
  5.887772E-0001 -9.184002E-0001
 -4.874645E-0001 -1.154970E+0000
 -1.863741E+0000 -1.727226E+0000
  1.422169E+0000  1.045401E+0000
  7.929859E-0001 -3.312714E-0001
  2.872726E-0001  1.427258E+0000
 -2.486477E+0000 -1.269872E+0000
  5.776401E-0001  8.525159E-0001
  8.094007E-0001  9.183946E-0002
 -1.932989E-0001  1.484539E+0000
  1.485919E-0001  1.453930E+0000
  1.344826E+0000 -2.470505E+0000
 -6.529506E-0001  4.806222E-0001
  1.597718E+0000  3.458598E+0000
 -5.330246E-0001 -2.716673E+0000
 -4.239842E-0001  1.070791E+0000
  5.687352E-0001 -1.695869E-0001
 -3.681831E-0001  1.979364E-0001
  1.976285E-0001 -2.798305E+0000
 -3.046709E-0001 -1.213189E+0000
  1.308858E-0001  4.008446E+0000
 -2.603396E+0000  5.651522E-0001
 -1.632696E+0000 -4.493912E+0000
  5.476208E+0000 -3.160647E-0001
 -8.052319E-0001  1.553689E+0000
 -3.238002E+0000  7.909532E-0001
 -1.681245E+0000 -8.802451E-0001
  1.161758E+0000  8.538173E-0001
  2.206106E+0000  1.367993E+0000
 -1.344541E+0000 -1.216959E+0000
  5.329809E-0001 -2.162350E+0000
  1.142654E+0000  3.490926E+0000
  8.234286E-0003  3.482216E+0000
 -2.275571E+0000 -6.182496E-0001
  2.070407E+0000 -4.394740E+0000
  9.020978E-0001  3.429557E+0000
  2.638695E+0000  2.213043E+0000
 -4.728292E+0000 -2.549079E+0000
  2.136806E+0000 -1.362824E+0000
  3.017007E+0000  2.793867E-0001
 -8.418041E-0001  2.751458E+0000
 -2.363458E+0000 -2.103788E+0000
  2.511252E+0000 -3.021461E-0001
  2.011943E+0000  2.758016E+0000
 -2.104234E+0000  6.899002E-0001
 -9.786641E-0001  2.626778E-0001
  1.434433E+0000  3.334369E+0000
 -1.561819E+0000  6.737648E-0001
 -8.364087E-0002 -1.788664E+0000
  6.385645E-0001 -2.839020E-0001
  2.445765E+0000  4.189567E-0002
 -2.167948E+0000  1.737309E+0000
 -2.093654E-0001 -3.000677E+0000
  1.149012E+0000 -2.606401E+0000
  4.560783E-0001  1.720925E+0000
  6.547359E-0001  2.137865E+0000
 -1.167642E+0000 -1.930491E+0000
 -1.185782E+0000 -4.105546E+0000
  3.137547E+0000 -2.283664E-0002
 -1.312615E+0000  1.120557E+0000
 -2.062169E+0000  3.178072E-0001
 -1.417063E+0000 -1.477883E+0000
  1.531600E+0000  1.023852E+0000
 -3.365552E+0000  2.977485E+0000
  6.933114E-0001 -9.425962E-0001
  9.259138E-0001 -6.387109E-0001
  7.615373E-0001  8.891616E-0001
 -1.692269E+0000  5.627066E-0001
 -9.240935E-0001 -1.627653E+0000
  1.741381E+0000 -6.308684E-0001
 -1.463352E+0000  2.012538E-0001
 -6.752917E-0001  1.978484E+0000
  1.377299E+0000 -1.423454E-0001
 -7.040949E-0001  1.069971E+0000
 -6.315219E-0001 -1.172990E+0000
  1.188170E+0000 -1.228615E+0000
  3.451941E+0000 -1.153201E-0001
 -9.182206E-0001  5.558707E+0000
 -1.411918E+0000 -3.184816E-0001
  2.672665E-0001 -1.450133E+0000
  2.190514E+0000  1.702421E+0000
  5.377854E-0002  3.312649E+0000
 -2.139146E+0000 -2.388238E+0000
  3.487501E-0001 -9.162157E-0001
  1.733630E+0000 -1.280297E+0000
 -1.236263E+0000  2.740334E+0000
 -2.590261E+0000  1.127443E+0000
 -1.049677E+0000 -3.869691E-0001
  1.533900E+0000  7.264008E-0001
  4.153869E-0001 -1.852587E+0000
  1.087278E+0000 -1.997525E-0001
 -2.634201E+0000 -1.494443E+0000
 -7.592257E-0001 -1.332255E+0000
  2.006274E+0000 -1.397207E+0000
 -1.215300E-0001  1.171942E+0000
 -1.311299E+0000 -4.422535E-0001
 -2.837532E-0001 -1.743793E+0000
  3.210058E-0001  3.954987E-0001
  8.446520E-0001 -1.631874E+0000
 -2.126161E+0000  5.515439E-0001
  1.539811E+0000 -6.816359E-0001
 -1.351142E+0000 -7.880483E-0001
  1.640327E-0001  1.392507E+0000
  2.745766E+0000 -4.535405E-0001
 -1.299649E+0000 -3.328314E-0001
  1.049840E+0000 -7.436642E-0001
  1.303556E+0000  2.719884E+0000
 -3.256083E+0000  1.692010E+0000
  1.535418E+0000 -3.162895E+0000
 -9.414335E-0001 -3.925379E+0000
  3.686069E-0001  2.319745E+0000
 -2.193468E+0000  3.373276E+0000
 -3.928189E+0000 -3.987725E+0000
  6.138494E+0000 -2.989652E+0000
  1.376599E+0000  7.430897E+0000
 -3.342981E+0000  3.269679E+0000
 -2.849074E+0000 -4.820597E+0000
  4.106740E+0000 -3.232742E+0000
  1.949099E+0000  4.946001E+0000
 -3.593907E+0000  3.232867E+0000
 -3.380380E+0000 -5.962787E+0000
  3.375172E+0000 -3.376314E+0000
  3.765469E+0000  4.256225E+0000
 -2.582705E+0000  3.362505E+0000
 -1.913377E+0000 -1.397756E+0000
  2.729527E+0000 -4.556592E+0000
  2.652992E+0000  1.508582E+0000
 -2.309171E+0000  3.202105E+0000
 -4.500253E+0000  4.532270E-0001
  3.225802E+0000 -5.873496E+0000
  1.718734E+0000  1.629604E+0000
 -1.249055E+0000  5.879727E-0001
 -7.261553E-0001 -3.400382E+0000
  7.505550E-0001 -1.575777E+0000
  1.036174E+0000  7.344757E-0001
  6.969502E-0001  3.688487E+0000
 -2.876535E+0000  3.399318E-0001
 -6.578233E-0001 -3.545831E+0000
  2.782226E+0000 -1.918985E+0000
  4.323605E-0001  8.364981E+0000
 -1.776636E+0000  2.557511E-0001
 -1.859178E+0000 -3.086209E+0000
  4.674736E+0000 -9.388048E-0001
 -1.124087E+0000  2.929288E+0000
 -1.713177E-0001  5.836717E-0001
 -4.723970E-0001 -2.323426E-0001
  1.065791E+0000  5.129848E-0001
 -1.115558E+0000  1.265267E+0000
 -5.967211E-0001 -3.647763E+0000
  1.011125E+0000  6.033464E-0001
  1.851440E+0000  2.739692E-0001
 -1.247687E+0000  2.278549E+0000
  1.137797E-0001 -1.452776E+0000
 -1.052551E+0000 -1.479464E+0000
  1.752586E+0000 -8.989907E-0001
  9.080596E-0001  3.774568E-0001
 -5.138156E-0001  1.548177E+0000
 -4.511797E-0001 -1.392658E+0000
  4.959211E-0001 -4.376587E+0000
  2.740360E+0000 -4.873531E-0001
 -2.602573E+0000  6.183053E-0001
 -3.359592E+0000  4.304686E-0001
  3.108048E+0000 -3.356505E+0000
  1.235503E+0000  2.085354E+0000
 -1.217092E+0000 -4.208625E-0001
 -7.455164E-0001 -3.276309E+0000
  4.933432E+0000 -1.037471E+0000
  1.361441E+0000  1.645722E+0000
 -1.784555E+0000 -2.231981E+0000
  8.027396E-0002 -1.144487E+0000
  1.954691E+0000  5.406213E-0001
 -9.810803E-0001  1.162142E+0000
 -1.166868E+0000 -8.782588E-0001
 -5.486697E-0001 -2.019454E+0000
  5.272547E-0001  5.598978E-0003
  1.120791E+0000  8.724169E-0001
 -2.443428E+0000 -4.386530E-0001
  2.975790E+0000 -9.752996E-0001
 -7.804012E-0001  2.716665E+0000
  3.432760E-0001  2.129395E+0000
 -3.100679E+0000  1.055403E+0000
  1.417883E+0000 -2.092363E-0001
  3.013771E+0000  1.525185E+0000
 -9.280806E-0001  3.342189E+0000
 -2.141479E+0000 -1.067414E+0000
 -4.456616E-0002 -9.301315E-0001
  4.221431E+0000 -2.334618E+0000
 -9.531169E-0001  4.702717E+0000
 -1.927651E+0000  8.724221E-0001
 -1.290774E+0000 -5.996907E+0000
  4.329312E+0000 -5.807453E+0000
 -1.419598E+0000  4.698960E+0000
  1.695449E+0000  1.020044E+0000
 -3.137340E+0000 -1.307838E+0000
  1.991737E+0000  1.787128E+0000
  2.183849E-0001 -1.529154E-0001
 -6.190564E-0001 -5.671181E-0001
  1.543893E+0000 -9.432821E-0001
  2.389843E+0000 -1.206927E+0000
 -2.761497E-0001  1.701849E+0000
 -1.190520E+0000  2.790665E+0000
  9.133967E-0001 -6.324913E-0001
  9.961129E-0001 -4.277843E-0001
  9.696357E-0001  2.198326E+0000
 -9.193473E-0001 -1.229334E+0000
 -4.757075E+0000 -2.056139E+0000
  3.176079E+0000  5.816631E-0001
 -3.508028E+0000  3.576657E+0000
  3.320881E-0001  3.421867E+0000
 -5.457243E-0001 -1.366506E+0000
  1.562301E+0000 -1.949956E-0001
  2.278439E+0000  2.343700E+0000
 -1.209220E+0000  2.658894E-0001
 -4.516890E-0001 -3.156659E+0000
  2.004241E+0000  5.112159E-0001
  8.262880E-0001  4.300710E+0000
 -1.209283E+0000  1.397082E+0000
 -2.992934E+0000 -2.156227E+0000
  9.240973E-0001 -3.874054E+0000
  1.352264E+0000  1.113279E+0000
 -6.684252E-0001  3.791673E+0000
 -3.986505E+0000 -4.177600E-0001
 -1.557923E+0000 -8.948575E-0001
  3.911084E+0000  6.243294E-0002
 -1.615433E+0000  3.231476E+0000
 -1.477478E+0000 -6.864016E-0002
 -1.858226E+0000 -3.163940E+0000
 -1.806812E+0000 -1.701943E+0000
  3.291991E+0000  2.741928E+0000
 -1.640203E+0000  7.575404E-0002
 -2.457738E+0000 -9.456414E-0001
  1.372257E+0000 -9.597228E-0001
  7.753084E-0002  2.444342E-0001
 -7.869057E-0001  3.692979E+0000
 -1.230520E-0001  5.746410E-0001
 -5.145139E-0001 -4.270449E-0001
 -1.006925E+0000  3.704651E+0000
  3.913856E-0001  5.181154E-0001
 -1.784003E+0000  8.369454E-0001
  3.445967E+0000 -2.026480E+0000
 -1.812477E+0000  2.944786E+0000
 -9.783449E-0001  1.942962E-0001
 -1.912264E-0001 -1.725085E+0000
  2.309572E+0000  1.453320E+0000
 -1.675744E+0000  5.196034E+0000
 -1.259315E+0000 -6.862843E-0001
 -1.250269E+0000 -3.383304E-0001
  3.986526E+0000 -3.045859E+0000
  1.155642E+0000  4.187989E+0000
 -4.165326E+0000  6.536232E-0001
 -9.480765E-0001 -5.347165E+0000
  3.480772E+0000 -3.123971E-0001
 -7.127901E-0001  2.795686E+0000
 -3.224971E+0000 -1.599746E+0000
  3.577478E-0001 -3.599791E+0000
  2.488196E+0000 -2.403241E+0000
 -2.253887E-0001  5.980529E+0000
 -3.881224E+0000 -4.549290E-0001
 -4.058288E-0001 -3.448767E+0000
  3.774657E+0000  2.663823E+0000
 -1.859951E-0001  3.617437E+0000
 -3.700747E+0000 -1.299478E+0000
 -1.212247E+0000 -3.495875E+0000
  2.952979E+0000 -5.857216E-0001
  1.641400E+0000  3.740242E+0000
 -2.134897E+0000 -6.648445E-0001
 -7.334729E-0001 -4.544129E+0000
  2.402245E+0000 -1.437606E+0000
 -8.366799E-0001  5.180975E+0000
 -3.086392E+0000 -2.572918E+0000
  2.615717E+0000 -4.054033E+0000
 -2.554263E-0001  1.397103E+0000
  5.223900E-0001  1.967086E-0001
  1.399236E-0002 -1.314886E+0000
  9.731271E-0001  3.615005E-0001
 -1.962914E+0000  9.876631E-0001
  8.079281E-0001  1.380611E+0000
 -1.260322E-0001 -2.619026E-0001
 -7.730556E-0001  1.663086E+0000
  2.517209E+0000  4.601396E-0004
 -1.329746E+0000 -2.156528E+0000
  7.706578E-0001  1.603011E+0000
  9.194757E-0001 -5.177875E-0001
 -8.546867E-0001  1.899491E-0002
  7.934008E-0001 -4.459393E+0000
  2.248813E-0001 -3.544744E+0000
  9.790652E-0001  1.750155E+0000
  1.052009E+0000 -6.261938E-0001
 -3.577613E-0001  2.537695E+0000
 -1.865639E+0000  1.876041E+0000
 -3.057567E-0001 -1.004703E+0000
  8.742351E-0001 -1.905551E-0001
  1.390153E+0000 -1.514825E+0000
 -6.836229E-0001  1.293770E+0000
 -5.806819E-0001 -2.789972E+0000
 -1.956195E-0001 -8.176208E-0001
  3.006944E+0000  1.673767E+0000
 -1.674962E+0000  1.005772E+0000
 -2.108447E-0001 -1.130588E+0000
 -2.424822E+0000 -1.500473E+0000
  1.300331E+0000 -2.039262E+0000
 -2.767910E-0001  2.686380E+0000
 -4.474569E-0001  1.599808E+0000
  6.245024E-0002 -1.797107E+0000
  5.600312E-0001 -2.674980E+0000
  2.418746E+0000  1.135048E+0000
 -1.269624E+0000  1.986109E+0000
 -2.778544E-0001 -3.506978E+0000
 -3.416643E-0001 -7.962824E-0001
 -1.655652E-0001  2.244492E+0000
 -1.374885E+0000  2.226964E+0000
  3.349996E-0001  1.131606E+0000
  1.370812E+0000 -2.725211E+0000
  4.702616E-0001  2.868575E+0000
  6.024199E-0001  9.205520E-0001
 -2.957033E+0000  2.423866E+0000
  2.504573E+0000 -1.984099E+0000
  3.053245E-0001  1.106293E+0000
 -6.898690E-0001 -7.861366E-0001
  7.434107E-0001  1.498199E-0001
 -1.366568E+0000  4.010017E+0000
  1.300418E+0000 -1.040473E+0000
 -1.835506E+0000  2.393904E-0001
 -1.573280E+0000 -1.171882E+0000
  7.267025E-0001  6.008616E-0001
  2.060422E+0000 -3.554144E-0001
 -2.048293E+0000  1.573137E+0000
  3.606614E-0001 -1.464708E+0000
 -2.418742E+0000  1.267254E+0000
  2.480422E+0000  2.173742E-0001
 -6.535911E-0001 -1.542533E+0000
 -1.046632E+0000  1.374317E+0000
  1.791521E+0000 -7.387216E-0001
 -2.042440E-0001  7.966584E-0003
 -6.977080E-0002  3.646267E-0001
 -2.128281E+0000 -2.991556E-0001
 -1.062937E+0000 -1.222981E-0001
  2.673911E+0000 -1.798026E+0000
 -2.607854E+0000  1.246267E-0001
  1.071264E+0000 -6.355525E-0001
 -5.126151E-0001 -4.434671E-0001
  3.007934E+0000  2.141227E+0000
 -1.529387E+0000  2.165270E+0000
 -2.194470E+0000 -3.393153E+0000
  9.714903E-0001 -3.929318E+0000
  3.157916E+0000 -1.879928E+0000
 -3.644436E+0000  5.431955E+0000
  1.217435E+0000 -9.865289E-0001
 -1.694297E+0000 -2.190189E+0000
  2.964309E+0000  1.020515E+0000
  2.177685E-0001  2.868121E+0000
 -9.551524E-0001  3.068040E-0001
  3.621670E-0002  1.058053E+0000
  1.030024E+0000 -1.271885E+0000
  6.274058E-0001  1.310570E+0000
 -1.163801E+0000  7.808207E-0001
 -1.684348E+0000  1.301295E+0000
  2.254224E+0000 -3.150896E+0000
  4.389933E-0001  1.455502E+0000
 -2.386653E+0000  2.727583E+0000
 -7.594022E-0001 -6.135097E+0000
 -1.176554E-0001 -7.533050E-0001
  2.938778E+0000  2.579941E+0000
 -5.368422E+0000  3.095838E-0001
  4.405831E-0001 -2.626221E+0000
  3.396941E+0000 -1.215135E+0000
  1.056058E-0001  4.692374E+0000
 -3.534447E+0000  2.135741E+0000
  6.473159E-0001 -3.101361E+0000
  2.822918E+0000  2.464388E+0000
 -1.219971E+0000  1.381314E+0000
 -1.058843E+0000 -2.566553E+0000
 -1.608078E+0000 -6.908240E-0001
  3.912426E+0000 -2.001610E+0000
 -2.653025E+0000  3.355499E+0000
  8.238819E-0001 -4.163281E-0001
 -2.731156E+0000 -2.167250E-0001
  3.751136E-0001  2.163544E+0000
  5.235627E-0001  2.111466E+0000
 -2.138193E+0000  1.749305E+0000
 -3.372326E-0001 -1.649719E-0003
  5.309535E-0001 -1.878749E-0002
 -8.146367E-0001  1.408271E+0000
 -3.959196E-0001 -2.054751E+0000
  6.349442E-0001  4.576825E-0001
 -9.741426E-0001 -1.489010E-0001
  4.631554E-0001  4.885348E-0002
 -2.593107E-0001  3.958403E-0001
 -5.018128E-0001  6.899933E-0001
 -1.460633E+0000 -6.089321E-0001
  5.517608E-0001  1.444629E-0001
  1.908824E+0000  2.552869E+0000
 -2.076331E+0000 -1.470780E-0001
  2.314018E+0000 -2.250503E+0000
  7.049785E-0001  2.861507E-0001
 -3.256082E+0000  1.831528E+0000
 -2.054626E+0000  2.548984E-0001
  1.687823E+0000 -2.985835E+0000
  3.970453E+0000 -2.645490E+0000
 -2.967459E-0001  5.174289E+0000
 -4.843567E+0000 -2.327169E+0000
  1.542352E+0000 -3.460130E+0000
  3.356646E+0000 -2.229708E+0000
  9.747374E-0001  4.517985E+0000
 -3.732862E+0000  2.740746E-0001
 -1.819310E+0000 -4.618662E-0001
  2.850526E+0000 -1.639587E+0000
 -1.362773E-0001  3.361879E+0000
 -1.510143E+0000  2.717604E+0000
 -3.877754E+0000 -1.094688E+0000
  1.211252E-0001 -4.218631E+0000
  2.953458E+0000  1.857803E+0000
 -1.614564E+0000  2.080129E+0000
 -3.911221E+0000 -1.486041E+0000
  3.938134E+0000 -2.913145E+0000
  1.780474E+0000  3.676514E+0000
 -2.916071E-0001  1.223035E-0001
  2.051717E+0000 -1.874214E+0000
  8.382350E-0001 -1.050950E+0000
  2.196448E+0000  2.633253E+0000
 -1.092703E+0000  2.802641E+0000
  1.695113E-0001  5.593831E-0001
 -1.870559E-0002 -1.362560E+0000
  7.746982E-0001  2.131333E+0000
 -1.889249E+0000  8.438689E-0001
 -1.222636E+0000 -2.908529E+0000
  2.325840E+0000 -3.025543E+0000
  8.037239E-0001  9.661844E-0001
 -1.759659E+0000  2.792457E+0000
 -2.153541E+0000 -6.566629E-0001
  6.908701E-0001 -5.474646E+0000
  3.147468E+0000  2.011014E+0000
 -3.861809E-0001  4.639956E+0000
 -3.889357E+0000 -5.919271E+0000
  1.463321E+0000 -5.270218E+0000
  4.769554E+0000  2.954800E+0000
 -2.795428E+0000  2.226824E+0000
 -2.477471E+0000 -4.666792E+0000
  2.701974E+0000 -8.809772E-0001
  1.873405E+0000  3.134689E+0000
 -2.304110E+0000  3.441555E+0000
 -1.883487E+0000 -2.217329E+0000
  7.778112E-0001 -6.345975E-0001
  1.561770E+0000 -2.658008E+0000
 -2.142617E-0001 -2.632599E-0001
  1.309434E+0000 -1.411324E+0000
  2.126941E-0001  1.154007E+0000
 -1.505546E+0000  4.183578E-0001
 -1.263684E+0000 -1.238710E+0000
  2.108317E+0000 -8.762275E-0002
 -4.516225E-0001  3.939033E+0000
 -4.103176E+0000 -2.051113E+0000
  3.130569E+0000 -4.888252E+0000
  2.515666E-0001  2.783385E+0000
 -3.557337E-0001  3.615160E+0000
 -1.316682E+0000 -1.499317E+0000
  1.119554E-0001 -1.940338E+0000
  2.047629E+0000 -1.408216E+0000
 -5.868641E-0001  3.330478E+0000
 -2.952678E+0000 -3.047727E+0000
  4.427297E-0001 -1.851594E+0000
  2.867920E+0000  1.213747E+0000
 -2.382061E+0000  1.487349E+0000
 -3.455502E+0000 -1.179672E+0000
  1.496348E+0000 -3.041627E+0000
  1.189952E+0000  4.246300E-0001
 -2.545835E+0000  3.285447E+0000
  5.354782E-0002 -1.783068E+0000
 -5.536475E-0002 -2.102412E-0001
  6.383343E-0001 -9.415050E-0001
 -1.069756E-0001  2.617955E+0000
 -7.378695E-0001  2.439857E-0001
  4.515381E-0001 -1.998852E+0000
  1.363045E+0000  1.103901E+0000
  2.839075E+0000 -5.375453E-0001
 -4.837886E+0000  3.312226E+0000
  9.646948E-0001 -3.956145E+0000
 -1.366044E+0000 -7.421245E-0001
  3.437580E+0000  1.925092E+0000
 -2.848043E-0001  3.739241E+0000
 -2.173169E+0000 -2.825929E+0000
 -1.124684E+0000 -2.061995E+0000
  2.079978E+0000 -2.183985E-0001
 -7.892854E-0002  3.607983E+0000
 -3.535020E+0000 -1.422102E+0000
  6.937843E-0001 -3.312220E+0000
  1.781825E+0000 -3.995168E-0001
 -4.003094E-0001  1.167549E+0000
 -4.967759E-0001 -1.474632E+0000
  7.427586E-0002  5.352534E-0001
 -1.871119E-0001  2.140001E-0001
 -6.402233E-0001  3.499794E-0001
 -1.175111E+0000 -4.637357E-0001
  7.984427E-0001  7.010711E-0001
 -8.926984E-0002  1.392304E+0000
 -3.512810E+0000 -4.141960E-0001
  1.664874E-0001 -9.051265E-0001
  4.154663E+0000  1.906907E+0000
 -1.912238E+0000  2.258222E+0000
 -1.268149E+0000  5.447979E-0001
 -2.973995E+0000  3.721953E-0001
  2.184966E+0000  1.077171E-0001
  1.994133E+0000  1.753758E+0000
 -1.397922E+0000 -3.508861E-0001
  3.794740E-0001 -2.140977E+0000
  5.306971E-0001  7.528130E-0002
 -1.922533E+0000  2.544115E+0000
  8.933052E-0001 -6.750748E-0001
  2.644630E-0002 -3.075351E+0000
  1.106001E+0000  3.916098E+0000
 -5.386363E-0001  3.640657E-0001
 -4.734956E+0000  8.484883E-0001
  4.032738E+0000 -3.228069E+0000
  6.122182E-0002  2.944806E-0001
 -9.042893E-0002  2.165801E+0000
 -1.006077E+0000 -1.033339E+0000
 -3.066703E-0003  1.324289E+0000
  1.545670E+0000  8.345147E-0003
 -3.662372E-0001 -8.984474E-0001
  1.149063E+0000 -1.245497E+0000
 -2.076246E-0001  8.660919E-0001
  7.948598E-0001  2.431821E-0001
 -1.486026E+0000  4.183367E-0001
  1.025192E+0000 -2.242899E+0000
 -7.486150E-0001  5.215282E-0001
  2.225004E+0000 -7.759209E-0001
 -1.292416E+0000  4.484940E+0000
 -4.711962E-0001 -2.778905E+0000
  3.884609E-0001 -2.191402E+0000
  1.883422E+0000 -2.320403E+0000
  1.359215E+0000  7.077370E-0001
  6.571208E-0001  4.210313E-0001
 -3.545562E+0000 -2.274337E+0000
  1.768417E+0000 -1.479737E+0000
 -5.894836E-0002  2.841098E+0000
  9.409036E-0001 -2.225735E+0000
  1.707717E+0000 -2.710049E+0000
  9.368474E-0001 -1.929746E+0000
 -4.011477E-0001  1.744776E+0000
 -1.391358E+0000 -1.626846E+0000
  3.699398E-0001 -1.226489E+0000
  2.556397E+0000  1.598272E+0000
 -2.603148E+0000  3.023254E+0000
 -1.217034E+0000 -4.778261E+0000
 -9.179928E-0001  1.343119E+0000
  1.287889E+0000  1.222007E+0000
 -1.448217E+0000  7.540512E-0001
 -1.008689E+0000 -2.322071E-0001
  1.577919E-0001  4.174122E-0001
  1.065224E+0000  1.648040E+0000
 -1.626088E+0000  1.349001E+0000
  1.214687E+0000 -1.447476E+0000
  2.787286E+0000  1.407676E+0000
 -4.692770E+0000  2.979620E+0000
  1.002878E+0000 -5.686612E+0000
  1.375143E-0001 -2.795506E+0000
  2.766540E+0000  3.466733E-0001
 -1.896198E+0000  2.538356E+0000
 -1.721443E+0000 -2.735065E+0000
  2.681638E+0000 -9.957418E-0002
  4.010519E-0001  2.864698E+0000
 -2.662126E+0000 -6.782819E-0001
 -1.220939E+0000 -2.809872E+0000
  4.128660E+0000 -5.138033E-0001
 -7.819720E-0002  1.693622E+0000
  1.047870E+0000  1.621420E+0000
 -2.181655E+0000 -1.603831E+0000
  1.688605E+0000  1.120258E+0000
  2.259858E+0000 -2.503198E-0001
 -3.764784E+0000  2.484486E+0000
  3.560164E+0000 -2.805864E+0000
  7.001052E-0003  1.206937E+0000
 -4.196280E-0001  5.218852E+0000
  2.900744E-0001 -1.306268E+0000
 -3.459770E-0001  4.968329E-0003
  9.347996E-0001  1.778832E+0000
 -9.568357E-0001  2.101299E+0000
 -1.911450E+0000 -2.642994E+0000
  1.171809E+0000  1.431884E+0000
  7.405325E-0001  7.453482E-0001
 -1.416435E+0000  2.276203E-0001
  2.987511E-0001 -1.227199E+0000
  1.203062E+0000 -1.413209E+0000
 -1.914302E+0000  1.383765E+0000
 -9.138006E-0001 -2.382887E+0000
 -1.256748E+0000 -1.135029E+0000
  3.254269E+0000 -1.634717E+0000
 -3.068972E-0001  2.474427E+0000
 -8.493788E-0001 -1.559656E+0000
 -1.481103E+0000 -2.103445E+0000
  5.153495E+0000  1.714980E+0000
  1.881364E-0001  1.048903E+0000
  5.374788E-0001 -1.160836E+0000
  3.292126E-0001 -1.621847E+0000
  2.456934E+0000  3.297660E+0000
 -1.997965E-0001  2.424628E+0000
 -3.117991E+0000 -9.988568E-0003
  3.582940E-0001 -3.331621E+0000
  1.690134E+0000  1.770232E+0000
  6.077075E-0001  1.669311E+0000
  1.035369E+0000  8.475685E-0001
  2.753915E-0002 -4.327689E-0001
 -2.691297E+0000 -1.571257E+0000
  1.035910E+0000 -1.340634E+0000
 -1.595921E+0000  4.310012E+0000
  1.791816E+0000 -5.978101E-0001
 -1.303749E-0001  1.693264E+0000
  2.040448E+0000  1.047635E+0000
 -2.769231E+0000  1.866581E+0000
  1.741375E+0000 -5.366700E-0001
  8.405239E-0002  4.163493E-0001
 -2.739198E-0001  1.987037E+0000
  6.629223E-0001 -6.983537E-0001
  4.093570E+0000  1.201430E+0000
 -1.741892E+0000  1.639865E-0001
 -9.480148E-0001 -4.776786E+0000
  2.993037E+0000 -1.725640E+0000
  4.239972E-0001  5.263983E+0000
 -1.093346E+0000  1.694654E+0000
 -1.759956E+0000 -2.917367E+0000
  3.917167E+0000 -5.076833E-0001
 -2.506775E+0000  1.350458E+0000
  2.495195E+0000 -1.812730E-0002
 -2.674624E+0000 -5.665795E-0001
  1.015591E+0000 -3.269975E+0000
  1.518606E+0000  3.049782E-0001
  1.199383E-0001  1.758135E+0000
  8.024877E-0001  8.153144E-0001
  2.499327E-0001  3.574912E-0001
 -7.455887E-0001 -3.318650E+0000
 -8.230206E-0001 -1.359898E+0000
  3.488888E+0000  3.047583E+0000
 -4.062824E+0000  5.226124E-0001
  2.553326E-0001 -3.200088E+0000
  1.057360E+0000  5.541002E-0001
  2.666364E+0000  6.569983E+0000
 -1.643190E+0000 -1.864043E-0001
 -1.683140E+0000 -1.171094E+0000
  1.725684E+0000 -9.084103E-0001
  2.000725E+0000  3.720057E+0000
 -2.961812E+0000  9.998060E-0001
  8.360528E-0001 -3.321933E+0000
  1.410450E+0000 -4.353314E-0001
  3.449610E+0000  2.145107E+0000
 -2.231275E+0000  1.514978E+0000
 -2.574091E+0000 -1.740665E+0000
  5.832477E-0001 -3.575634E+0000
  1.547075E-0001  9.824324E-0001
  1.146412E+0000  3.706185E+0000
 -3.350646E+0000 -1.708698E+0000
 -2.392653E+0000 -1.151542E+0000
  4.026561E+0000 -1.834838E-0001
 -1.015269E+0000  2.237804E+0000
 -2.676572E+0000  3.329490E+0000
  6.721618E-0001 -1.820480E+0000
  1.931094E+0000 -1.693188E+0000
  7.121377E-0001  1.095510E+0000
  7.388855E-0001  9.749851E-0001
 -1.882556E-0001  1.466364E+0000
 -9.619977E-0001 -6.865658E-0001
  2.097154E+0000 -8.415462E-0001
  2.203981E+0000  2.049199E+0000
 -3.146634E+0000 -2.134496E+0000
  1.783050E+0000 -3.835892E+0000
  1.239298E+0000  2.332303E+0000
 -2.905415E-0001  1.819393E+0000
 -1.487940E+0000 -2.445534E+0000
  2.419572E+0000 -1.729840E+0000
  3.124964E-0001  1.932959E+0000
  9.683567E-0001 -1.190583E+0000
 -2.743263E+0000  7.522805E-0001
  2.743623E+0000  1.665559E+0000
  1.513163E+0000 -2.173593E+0000
  1.533949E-0001  2.091013E+0000
  1.598660E+0000  2.233723E+0000
 -1.738155E+0000 -6.964559E-0001
  1.521498E+0000  4.103695E-0001
  6.102944E-0001  9.717608E-0001
  2.921477E-0001  3.421487E+0000
 -1.706395E-0001  6.575197E+0000
 -8.576848E-0001 -1.721036E-0001
  3.738371E-0001 -1.193312E+0000
  7.764557E-0001 -7.240030E-0001
 -1.362379E+0000  1.045656E+0000
  8.764488E-0001 -1.483989E+0000
 -1.808915E+0000  4.139445E-0001
  1.008430E+0000 -5.439997E-0001
 -5.486827E-0001  3.737296E-0001
 -4.409667E-0001  1.182460E-0001
 -1.250664E+0000 -4.063622E+0000
  1.473797E+0000 -3.723962E-0001
  5.019693E-0001  1.356025E+0000
 -7.058829E-0002  7.881801E-0002
 -3.320209E+0000 -1.012834E+0000
  3.013500E+0000  4.626910E-0001
 -2.203982E-0001  1.027021E+0000
 -1.917999E+0000 -4.186465E-0001
  1.918016E+0000 -1.593713E+0000
 -1.751677E+0000  2.913900E+0000
 -2.306504E-0001  3.128870E+0000
 -6.050322E-0001 -5.001141E-0001
  1.163814E+0000 -2.220063E+0000
  4.437757E-0001  2.539921E+0000
 -2.514624E-0001  1.255438E+0000
 -3.092242E+0000  1.258458E+0000
  5.083225E-0001 -4.250541E+0000
 -6.271288E-0002 -6.152354E-0002
  2.850162E+0000  4.059243E+0000
 -3.462461E+0000 -9.584471E-0001
 -1.895019E+0000 -2.099540E+0000
  5.233849E+0000  5.468524E-0001
 -2.586526E-0001  2.992665E+0000
 -1.484389E+0000  2.556017E+0000
 -4.554001E+0000 -2.190138E+0000
  4.391618E+0000  1.238283E+0000
 -1.508872E+0000  2.795489E+0000
 -4.606656E-0001 -7.218391E-0001
 -1.067826E+0000  6.343106E-0001
  1.343683E+0000 -1.201148E+0000
  2.195277E+0000  1.204562E+0000
 -2.168825E+0000  4.437622E+0000
 -2.564406E+0000  7.286331E-0001
  1.205319E+0000 -4.871887E+0000
  2.639365E+0000 -2.247084E-0001
  1.009685E+0000  2.264160E+0000
  3.461404E-0001  8.275039E-0002
 -2.221152E+0000 -1.941599E+0000
  3.112462E+0000 -2.402998E-0001
  3.209020E+0000  3.506320E+0000
 -4.504067E+0000  2.892505E+0000
 -1.750232E+0000 -1.855299E+0000
  1.762330E+0000 -4.287936E+0000
  3.828830E+0000  7.309066E+0000
 -4.447957E+0000  4.786854E+0000
 -3.200855E+0000 -5.231997E+0000
  3.699622E+0000 -1.882942E+0000
  5.036289E+0000  3.618376E+0000
 -5.151940E+0000  4.087083E+0000
 -2.886688E+0000  1.616434E-0001
  3.595917E+0000 -3.618012E+0000
  3.027133E-0001  4.717969E+0000
 -2.455472E+0000  2.687770E+0000
 -5.253260E+0000 -2.720518E+0000
  7.029008E+0000 -3.711522E+0000
  1.636864E+0000  6.024223E+0000
 -1.131090E+0000  5.275464E+0000
 -8.388934E-0001 -2.985811E+0000
  1.294663E+0000 -2.059082E+0000
  1.465640E+0000  6.253057E-0001
 -1.955255E+0000  2.459956E+0000
  3.509510E-0001  1.865376E+0000
 -2.725976E+0000 -1.398098E+0000
  2.368220E+0000  8.358033E-0001
  1.731493E+0000  4.312927E-0001
 -6.960174E-0001  1.385965E+0000
 -2.933015E-0001  2.947527E-0001
 -1.089775E+0000  6.961180E-0001
 -6.730971E-0001 -9.315938E-0001
  1.312110E+0000  1.964041E+0000
 -4.090986E+0000  2.195886E-0002
  1.753198E+0000 -3.455469E+0000
  2.047895E+0000  1.962743E+0000
 -3.497007E-0001  2.184160E+0000
 -7.510010E-0001 -4.876895E+0000
 -2.647446E+0000 -2.193200E+0000
  5.799041E+0000  5.403208E-0001
 -1.075025E+0000  2.060077E+0000
 -3.082638E+0000  1.087970E+0000
  1.040998E+0000 -3.089269E+0000
  5.123918E+0000 -1.042841E+0000
  1.117602E+0000  7.602708E+0000
 -2.755985E+0000  6.776822E-0001
 -9.819564E-0001 -3.353663E+0000
  4.172798E+0000  1.707367E-0001
  1.505819E+0000  4.137124E+0000
 -4.674769E+0000  1.319360E+0000
  4.132796E-0001 -6.178464E+0000
  2.649079E+0000  1.185835E+0000
  7.264603E-0001  2.072439E+0000
  2.197659E-0001 -4.919817E-0001
 -2.327255E+0000 -1.076241E+0000
  1.883862E+0000 -1.829393E+0000
  1.060232E+0000  1.731086E+0000
 -8.053741E-0001  8.037205E-0001
  1.535418E+0000 -4.609397E+0000
 -5.372947E-0001  6.200042E-0001
  4.003215E+0000  9.832855E-0001
 -2.990795E+0000  1.202938E+0000
 -2.045210E-0001 -1.952053E+0000
  2.438092E-0001 -5.053962E-0001
  1.619137E+0000 -5.181738E-0001
 -2.869439E-0001 -7.432214E-0001
 -3.108079E-0001  5.035742E-0001
  5.673695E-0001  2.897132E+0000
 -7.519630E-0001  2.572031E+0000
 -2.739531E+0000 -2.940820E+0000
  3.229155E+0000 -2.140340E+0000
  2.874455E+0000 -8.958522E-0002
 -1.808677E+0000  4.531735E+0000
 -2.405580E+0000 -9.475098E-0001
  6.873339E-0001 -2.628451E+0000
  4.377824E+0000 -4.980950E+0000
 -6.005088E-0001  6.519861E-0001
  1.478845E+0000  7.529822E-0001
 -2.923729E+0000 -6.285161E-0001
  2.433838E+0000 -1.695902E+0000
  1.274922E+0000  1.178895E+0000
 -3.981407E+0000  7.260355E-0001
  1.511519E+0000 -3.599250E+0000
 -6.014622E-0001 -3.802895E-0001
  1.178948E+0000 -3.394153E-0001
 -1.331424E+0000 -2.594045E-0001
  6.453987E-0001 -2.333788E+0000
 -1.491346E-0001 -1.706753E+0000
  2.516418E+0000  7.444123E-0001
 -2.438703E+0000  4.550747E+0000
  1.600373E+0000 -2.792503E+0000
  5.668547E-0002 -2.130031E+0000
  4.593652E-0001 -5.077210E-0002
  3.623352E-0001  8.276591E-0001
 -2.215441E+0000 -2.071154E-0001
  1.227746E+0000 -1.875874E+0000
  3.742360E-0001  1.497195E-0001
  4.729634E-0001  2.249048E+0000
  7.836482E-0002  7.799571E-0001
 -1.768658E+0000 -3.572813E+0000
  2.819603E-0001  2.824110E-0001
  2.152983E+0000  2.972921E-0001
 -1.748870E+0000  1.342776E+0000
 -3.778759E+0000 -8.757258E-0001
  2.684181E+0000 -4.797327E+0000
 -6.313610E-0001  2.480095E+0000
  3.031530E-0001 -1.274170E+0000
 -7.193677E-0001 -3.845179E-0001
 -1.755394E+0000 -3.148296E+0000
  1.340159E+0000  3.601187E+0000
  1.374238E+0000  2.842892E+0000
 -2.709375E+0000 -8.738684E-0002
 -1.163054E+0000 -2.200557E+0000
  1.809236E+0000 -2.370017E+0000
  1.549826E+0000  9.781304E-0001
 -1.065853E+0000 -4.983773E-0001
 -3.825584E-0001 -2.031525E+0000
  5.639193E-0001 -1.579344E+0000
 -1.177194E+0000  2.075118E+0000
 -4.540803E-0001 -1.573630E+0000
  1.316589E+0000 -4.226618E+0000
 -4.277475E-0001  5.347891E-0001
 -1.621079E+0000  2.522344E+0000
 -2.009981E+0000 -3.265347E-0001
  1.104951E+0000 -4.654647E-0001
  1.699079E+0000  2.281083E+0000
 -1.828924E+0000  2.476553E+0000
 -1.599290E+0000 -2.629464E+0000
  7.526877E-0001 -3.259699E+0000
  3.755810E+0000  1.767185E+0000
 -1.947736E+0000  5.797521E+0000
 -5.331911E+0000 -8.798383E-0001
  5.032174E-0001 -2.596660E+0000
  4.443289E+0000  8.011020E-0001
 -1.090974E+0000  1.826556E+0000
 -5.992999E+0000 -8.945167E-0001
  2.954671E+0000 -4.020663E+0000
  2.387466E+0000 -8.658723E-0001
 -3.347745E+0000  3.070458E+0000
 -2.595435E+0000 -4.540992E+0000
  1.758090E+0000 -4.390281E+0000
  1.277782E+0000  4.841105E+0000
 -1.625473E+0000  3.966215E+0000
 -2.799891E+0000 -3.282297E+0000
  3.845021E+0000 -2.136703E+0000
 -9.978087E-0001  2.195165E+0000
 -4.839466E-0001 -5.962929E-0001
 -1.190092E+0000 -1.844955E+0000
  1.589411E+0000 -7.436240E-0001
  1.160790E+0000  1.531324E-0001
 -2.731489E+0000  3.404428E-0001
  1.498829E+0000 -4.998365E+0000
  2.571465E+0000  1.023558E+0000
 -1.273379E+0000  3.535688E+0000
 -3.694005E+0000 -3.302337E+0000
  9.763094E-0001 -4.494323E+0000
  4.678069E+0000  7.383639E-0001
  1.197499E+0000  2.359869E+0000
 -3.020083E+0000  2.615236E-0002
 -1.041406E+0000 -4.877696E+0000
  2.622850E+0000  1.004221E+0000
  1.889003E+0000  3.709141E+0000
 -4.432053E+0000  2.153211E+0000
  3.822951E-0001 -1.708399E+0000
  9.573213E-0001 -4.077525E+0000
  8.860787E-0001  2.202010E+0000
 -2.211669E+0000 -3.756701E+0000
 -1.314876E+0000 -1.864288E+0000
  2.779335E+0000 -2.010339E+0000
 -9.564110E-0001  5.857850E-0001
  2.084174E+0000  7.359269E-0001
 -2.901628E+0000  3.317772E-0001
  8.728839E-0001 -2.056989E+0000
 -4.216788E-0002  8.019477E-0001
  9.544028E-0001  5.038159E-0001
 -3.795069E-0001 -2.562850E-0001
 -6.182798E-0001  8.672451E-0001
 -2.044710E-0001 -1.584073E+0000
  1.793957E+0000  7.216151E-0001
  7.191858E-0001  6.363616E-0001
  1.184266E-0001  3.726662E+0000
 -1.683960E+0000  5.520600E-0001
  4.398431E-0001 -1.094467E+0000
  1.911076E+0000 -4.234414E-0001
  1.555765E+0000  2.474227E+0000
 -1.293420E+0000 -3.655087E-0001
 -2.817257E+0000  7.176808E-0002
  1.751907E+0000 -2.178355E+0000
 -9.452479E-0001  1.196781E+0000
 -1.053459E-0001  2.056438E+0000
 -1.452715E+0000 -5.356452E-0001
 -1.867082E+0000 -2.266403E-0001
  4.305385E-0001 -1.753153E+0000
  7.506076E-0001  2.072280E+0000
  2.946130E+0000  4.417945E+0000
 -4.211877E+0000 -4.818261E-0001
  1.061904E+0000 -5.051369E+0000
  2.250470E+0000  1.976795E+0000
  2.357654E-0001  2.574960E+0000
 -2.146671E+0000 -2.183104E-0001
  1.489066E+0000 -1.742678E+0000
  1.639159E-0001 -1.210073E+0000
  1.067777E+0000  2.080490E+0000
 -1.575981E-0001  6.705469E-0001
 -3.735924E-0001 -5.437297E-0001
  7.244374E-0001  1.293560E+0000
 -1.930673E+0000 -6.865541E-0001
  2.391665E-0001 -8.589388E-0001
  1.530976E+0000  1.955948E+0000
  6.979934E-0001  2.269077E-0001
 -5.101042E-0001  3.321700E+0000
 -2.251583E+0000 -9.002081E-0001
 -4.149460E-0001 -1.417570E+0000
  3.181609E+0000 -1.541978E+0000
  7.076132E-0001  3.702079E+0000
 -2.451310E+0000 -2.423454E+0000
  2.909950E+0000 -3.150440E+0000
  5.949717E-0001  1.231298E+0000
 -1.528392E+0000  6.662377E-0001
 -3.338014E-0001 -1.847367E+0000
  2.336198E+0000 -1.134497E+0000
  4.081074E-0001 -7.376341E-0001
  2.009552E+0000 -6.339439E-0001
 -7.732188E-0001 -5.782874E-0001
 -1.430181E+0000  1.553448E+0000
 -2.107508E+0000 -7.969075E-0001
  3.284836E+0000 -1.552833E+0000
 -1.590628E+0000 -1.598450E+0000
 -5.096824E-0001 -2.263222E+0000
  1.375283E+0000  2.073261E-0001
  2.411695E-0002 -2.560180E-0001
  1.356420E+0000  6.980540E-0001
 -1.705045E+0000  1.693412E-0001
  5.725941E-0001 -1.363798E+0000
  1.050223E+0000 -2.781536E-0001
  5.327735E-0001  2.711617E+0000
 -3.728424E+0000  2.332248E-0001
  1.123982E+0000 -3.293209E+0000
  1.157844E+0000  9.264820E-0001
  1.094409E+0000  1.912322E+0000
 -3.177017E+0000 -1.039424E+0000
 -8.701819E-0001 -2.296618E+0000
  3.484350E+0000 -2.870429E-0001
  1.210493E+0000  3.218409E+0000
 -3.326899E+0000  1.619314E+0000
 -1.249843E+0000 -2.325410E+0000
  3.230812E+0000 -1.906676E+0000
 -2.233603E-0001  4.725685E+0000
 -3.403431E+0000  2.833074E-0001
  1.875219E+0000 -5.441483E+0000
  2.643904E+0000 -3.650718E-0001
  1.740751E+0000  6.526933E+0000
 -3.584404E+0000  4.464849E-0002
 -2.564470E+0000 -7.770158E+0000
  5.897874E+0000 -3.009374E+0000
  1.262470E+0000  8.145151E+0000
 -1.499764E+0000  7.869431E-0001
 -6.788146E+0000 -6.410972E+0000
  6.554974E+0000 -2.620185E+0000
  1.815940E+0000  4.605982E+0000
 -3.831981E+0000  4.382644E-0001
 -3.153250E+0000 -3.866044E+0000
  2.810833E+0000 -3.910318E+0000
  1.713497E+0000  2.539613E+0000
 -1.811134E+0000  4.576246E+0000
 -3.190639E+0000 -2.788968E+0000
  2.426024E+0000 -5.618575E+0000
  1.437706E+0000  4.182978E+0000
 -1.039711E+0000  2.327114E-0001
 -3.945641E+0000 -1.514286E+0000
  3.916412E+0000 -6.027955E-0001
  2.069276E+0000  3.107251E+0000
 -4.837102E+0000  2.768186E+0000
 -5.257656E-0001 -1.809640E+0000
  1.546211E+0000 -3.032080E+0000
  1.424760E+0000  2.252274E+0000
 -1.657883E+0000  2.049011E+0000
 -3.415983E+0000  3.522549E-0001
  2.418708E+0000 -1.309183E-0001
  1.327107E+0000  3.861796E+0000
 -2.295326E+0000 -1.016994E+0000
 -1.691990E+0000 -2.215339E+0000
  5.193924E+0000 -2.177314E+0000
 -1.760432E-0001  4.180967E+0000
 -7.239804E-0001  6.842561E-0001
 -2.380666E+0000 -4.915199E+0000
  3.175592E+0000 -1.756171E+0000
  2.592193E+0000  2.897623E+0000
 -5.779584E+0000  2.550111E+0000
  3.525827E-0001 -6.412284E+0000
  1.779136E+0000 -5.733892E-0001
  2.478370E+0000  5.187774E+0000
 -3.890941E+0000  9.704860E-0001
 -1.516186E+0000 -2.490041E+0000
  2.978581E+0000 -1.380671E+0000
  4.178996E+0000  3.658269E+0000
 -3.684036E+0000  3.602983E+0000
 -3.293052E+0000 -1.832331E+0000
  8.994413E-0002 -9.265177E-0001
  5.366924E+0000 -1.074956E+0000
 -1.637144E+0000  4.152884E+0000
 -6.616557E-0001 -1.715875E+0000
 -1.942592E+0000 -4.626355E+0000
  3.540467E+0000 -1.068147E+0000
 -4.639064E-0001  4.544970E+0000
 -2.860458E+0000  1.183848E+0000
 -2.018159E-0001 -3.335515E+0000
  1.834201E+0000  9.180177E-0001
  4.182616E+0000  2.917824E+0000
 -2.641825E+0000  1.001291E+0000
  9.205522E-0001  3.637563E-0001
 -5.208624E-0001  1.232620E+0000
 -2.462297E+0000 -9.664796E-0001
 -1.157508E+0000 -3.575038E+0000
  2.780320E+0000 -2.010437E+0000
  1.982379E+0000  1.799646E+0000
 -1.519666E+0000  3.770101E-0001
 -1.139152E+0000  1.785732E-0001
 -2.608971E-0001 -9.172172E-0001
  1.807418E+0000 -6.052620E-0001
 -1.765587E+0000  1.878486E+0000
  1.457517E+0000  5.708449E-0001
  1.048879E+0000  6.394133E-0001
 -9.620258E-0002  1.799459E+0000
 -2.476598E+0000 -2.405173E-0002
  5.155202E-0001 -2.054285E+0000
 -9.235169E-0001  4.312656E-0001
  5.689534E-0002  1.010784E+0000
 -8.524538E-0001 -4.121748E-0001
 -1.415682E+0000 -4.489648E-0001
  1.324909E+0000  1.467971E+0000
 -3.191861E-0001  1.818920E+0000
 -3.126488E+0000 -9.173425E-0001
  8.185212E-0001 -2.374647E+0000
  1.312371E+0000  1.365776E+0000
  1.745953E+0000  1.688700E+0000
 -1.074450E+0000  1.239480E+0000
  4.198451E-0001  7.500299E-0001
  9.345517E-0001  9.868535E-0001
  2.459352E-0001 -1.413747E+0000
 -1.719983E+0000 -4.907661E-0001
  6.870740E-0001 -1.682009E+0000
 -2.256946E+0000 -2.646828E+0000
  1.420645E+0000  1.127059E+0000
 -7.413280E-0002  1.443599E+0000
 -2.008336E+0000 -1.900557E+0000
  6.996009E-0001 -8.940417E-0002
 -5.491712E-0001 -9.386237E-0001
 -1.461186E+0000 -1.271656E+0000
  7.067245E-0001 -8.393492E-0001
 -5.026453E-0001 -1.724337E-0001
  9.663464E-0001  5.781861E-0001
  1.064067E+0000  6.535968E-0001
 -1.549546E+0000  1.078013E+0000
  5.696325E-0001 -1.876769E+0000
 -6.499268E-0001  1.567251E+0000
  1.125498E+0000  3.060015E+0000
 -2.374805E+0000 -6.001527E-0001
  1.030392E+0000 -2.970253E+0000
  9.886893E-0001  1.760505E+0000
 -4.515202E-0001 -2.408056E-0001
 -5.579472E-0001  2.338892E+0000
  7.727457E-0001 -3.505749E+0000
 -1.847164E+0000 -5.461980E-0002
  3.846468E+0000  6.778886E-0001
 -3.715406E+0000  2.857726E-0001
 -1.116103E+0000  3.852853E-0001
  3.266089E+0000 -3.015358E+0000
 -1.711252E+0000  5.229603E-0001
  3.133839E+0000 -3.756516E-0001
 -7.441106E-0001  7.969393E-0001
 -1.884076E+0000 -3.635546E-0001
  2.868807E+0000 -5.122140E+0000
 -1.730721E+0000  3.767385E+0000
  2.270503E+0000  2.180146E+0000
 -4.888547E+0000 -4.344608E-0001
  2.350926E+0000 -1.508430E+0000
  1.596747E+0000  9.900414E-0002
 -2.079877E+0000  2.039630E+0000
 -1.131080E+0000 -3.464600E+0000
  2.697635E+0000 -1.209960E+0000
 -1.684438E+0000  3.082198E+0000
 -6.040861E-0001  3.758308E-0001
 -4.161112E-0001 -1.651612E+0000
 -8.270475E-0001  2.153924E+0000
  2.827684E+0000  2.761902E+0000
 -1.095248E+0000  1.731177E+0000
 -2.203775E+0000 -4.489129E+0000
 -1.320220E-0001 -6.804890E-0001
  8.955274E-0001  2.427222E+0000
 -9.903917E-0001  2.751747E+0000
 -2.134868E+0000 -1.198355E+0000
  1.464782E+0000 -1.586647E+0000
  3.537238E+0000  1.629308E+0000
 -2.561711E+0000  2.034088E+0000
  3.839510E-0001 -4.038464E+0000
  2.001034E+0000  7.772492E-0001
 -2.804737E-0001  1.973593E+0000
 -1.867909E-0001  1.229570E+0000
 -5.917182E-0001 -4.407999E+0000
  2.191514E+0000 -1.857867E+0000
  4.024479E-0001  3.415575E+0000
 -8.216733E-0001  4.475612E-0001
  1.148160E-0001 -3.715350E+0000
 -6.058785E-0001 -3.420084E-0001
  3.016685E+0000  7.307593E-0001
 -4.358710E-0001  5.363087E+0000
 -1.486856E+0000 -4.453996E-0001
  8.605431E-0001 -2.604946E+0000
  2.256728E+0000  1.358261E+0000
 -8.140377E-0001  1.521147E+0000
  1.560840E+0000 -1.606543E+0000
 -5.226865E-0001  2.543394E+0000
  1.225538E+0000 -2.281137E+0000
 -2.660933E-0001 -1.283100E-0002
  6.976605E-0001 -6.977400E-0001
 -2.252169E+0000 -1.611502E-0001
  1.778600E-0001  2.631760E-0001
  1.192237E+0000  1.745022E+0000
 -1.150654E+0000 -4.030080E-0002
  1.208255E+0000 -9.892991E-0001
 -1.610089E+0000  1.444090E-0001
  2.792435E-0001  6.218189E-0001
 -7.043766E-0001  3.390652E-0001
  1.418189E+0000 -2.043516E+0000
  1.130995E+0000  7.099605E-0001
  2.069986E+0000  2.217197E+0000
 -2.497835E+0000 -2.807319E+0000
 -2.367373E+0000 -9.060561E-0001
  4.297667E+0000  3.485774E-0001
  6.634978E-0001  1.216996E+0000
 -3.323161E-0001  6.033455E-0001
  3.617051E-0001 -2.617924E+0000
  2.726531E+0000  8.477039E-0002
 -2.042200E+0000  1.119058E+0000
 -8.003336E-0001 -3.362759E+0000
  8.471534E-0001 -9.340029E-0001
  1.452295E+0000  5.239407E-0001
 -2.507012E+0000  1.608909E+0000
  1.278488E+0000  1.033129E+0000
 -1.562801E-0001 -8.575215E-0001
  1.344404E+0000  5.604031E-0001
 -3.663219E-0001  3.999791E-0001
  2.352151E+0000 -9.734408E-0002
 -2.125889E+0000  5.608080E+0000
  1.107663E+0000 -1.030011E+0000
 -2.687801E-0001  2.342339E+0000
 -8.550993E-0001  2.592676E-0001
  1.075519E-0002 -1.943706E+0000
  1.025698E-0001 -2.193458E+0000
  1.026570E+0000  1.154528E+0000
  2.794259E-0001 -5.446211E-0001
 -2.557550E+0000 -9.072480E-0001
  2.418474E+0000 -1.753385E+0000
 -4.774967E-0001  1.485932E+0000
 -2.315292E+0000 -8.635857E-0001
 -1.072441E+0000 -1.141140E+0000
  2.336374E+0000 -2.039230E+0000
 -1.074747E-0001  1.358388E+0000
 -1.945897E+0000  1.404312E+0000
 -5.762878E-0001  1.781681E+0000
  1.880323E-0001  9.045667E-0001
 -2.978849E+0000  2.057804E+0000
 -7.662560E-0001 -2.068932E+0000
 -5.004035E-0001 -4.958842E-0001
  1.637540E+0000  1.014488E+0000
  1.050372E+0000  1.538466E+0000
 -3.319185E+0000  4.968082E-0001
  3.973098E-0001  4.351745E-0001
  2.366451E+0000 -1.206553E+0000
 -1.427235E+0000  4.656081E-0001
  9.144323E-0001 -1.464101E+0000
 -1.553876E+0000 -7.252974E-0001
 -5.431725E-0001 -2.924959E+0000
  1.003345E+0000 -1.715637E-0001
  5.516088E-0001  5.273528E-0001
  8.059781E-0001  5.587365E-0001
 -2.155588E+0000  6.450373E-0001
  1.601441E+0000  8.326719E-0001
  4.969663E-0001 -1.913615E-0001
 -1.226427E+0000  3.961373E-0002
  1.030157E+0000 -1.750258E-0001
  9.451066E-0001 -9.561187E-0001
 -9.717544E-0001  3.121124E+0000
  1.291579E+0000  2.908042E-0001
 -1.931034E+0000 -1.672046E+0000
  1.251065E-0001 -2.989570E+0000
  1.012052E+0000  2.645041E+0000
 -1.745098E+0000 -1.093391E+0000
  5.888223E-0002 -1.908545E+0000
  9.228412E-0001  9.299739E-0001
  2.414881E+0000  1.213070E+0000
 -2.392206E+0000  9.177583E-0001
 -1.803894E+0000 -1.959721E-0001
  1.526942E+0000 -3.322123E+0000
 -5.372015E-0001  7.978951E-0001
  1.200639E+0000  4.605544E-0001
  9.207089E-0001  6.494066E-0001
 -2.776034E+0000  1.380163E+0000
  1.470137E+0000 -2.289211E+0000
  1.840275E+0000 -4.288211E-0001
  4.995304E-0001  1.799968E+0000
 -1.046697E+0000 -2.413425E+0000
 -5.105596E-0001 -2.054309E+0000
  3.497647E+0000 -1.307482E+0000
 -4.748110E-0001  7.592875E+0000
 -3.642530E+0000 -1.338880E+0000
 -2.155060E+0000 -1.777133E+0000
  2.878376E+0000  3.625616E+0000
  5.927947E-0001  1.642925E+0000
 -4.348968E+0000 -2.440026E+0000
  1.381179E+0000 -3.412396E+0000
  1.440260E+0000  4.083334E+0000
 -9.286594E-0001  6.415832E-0001
 -2.250739E+0000 -2.669230E+0000
  5.448442E-0001 -4.731360E-0001
  3.014411E+0000  1.038033E+0000
 -2.277502E+0000  4.716484E+0000
 -5.601399E+0000 -2.458743E+0000
  3.445858E+0000 -2.822652E+0000
  3.086424E+0000  3.957682E+0000
 -1.831430E+0000  3.153204E+0000
 -3.772068E+0000 -8.794227E-0001
 -3.608807E-0001 -2.167129E+0000
  1.101732E+0000  2.423096E-0002
 -8.560844E-0001  3.465661E+0000
 -1.056041E+0000  6.664250E-0001
  3.451869E-0002  4.818245E-0001
  8.950551E-0001 -1.080106E+0000
  2.655744E+0000  1.884332E+0000
 -2.852415E+0000  4.625209E-0001
 -2.352634E+0000 -5.178346E+0000
  3.595245E+0000 -1.524745E+0000
  2.314738E+0000  7.515587E-0001
 -3.163260E+0000  5.090760E+0000
 -1.298670E+0000 -3.343729E+0000
  9.298397E-0001 -2.129826E+0000
  1.033328E+0000  1.972900E+0000
 -2.529917E+0000  4.042157E+0000
 -4.721475E-0001  1.751738E-0001
  3.773923E-0001 -2.291533E+0000
  1.298848E-0001 -1.101965E+0000
 -9.188051E-0001  4.271881E-0002
  6.256777E-0001  6.624062E-0001
 -1.155663E+0000 -1.592710E+0000
 -1.321959E+0000 -2.668015E+0000
 -4.464559E-0001  1.055315E+0000
  2.009949E+0000  1.186557E-0001
 -6.612798E-0001 -2.387108E-0001
  1.413899E+0000 -2.952787E+0000
  3.844419E+0000  2.825016E+0000
 -1.579230E+0000  4.007214E-0001
 -2.908424E+0000 -3.339308E+0000
  4.867232E-0001 -2.501310E+0000
  3.104999E+0000  1.086993E+0000
  8.608966E-0001  1.251642E+0000
 -2.167014E+0000 -5.676120E-0001
  7.677338E-0001 -2.546668E+0000
  3.096375E+0000 -2.014081E+0000
  8.846078E-0001  2.284944E+0000
 -7.513628E-0001  4.098861E-0001
 -1.847588E+0000  1.501400E-0001
  2.253968E+0000 -6.597952E-0001
  1.738897E-0001  1.523469E+0000
 -4.181837E-0001  4.209228E+0000
 -1.382969E+0000 -6.117787E-0001
 -3.732190E-0001 -3.007848E+0000
  4.032325E+0000  2.328291E-0002
 -2.476075E+0000  4.358588E+0000
 -2.337047E+0000 -2.731056E+0000
 -2.454558E-0001 -2.848485E+0000
  4.339706E+0000  1.615519E+0000
 -1.099925E+0000  4.355869E+0000
  9.850517E-0001  1.133824E+0000
 -2.401976E+0000 -5.647931E-0001
  2.379009E+0000 -3.744906E+0000
  5.939540E-0001  2.067491E+0000
 -1.911398E+0000 -3.499435E-0001
 -2.710414E-0001 -3.399897E+0000
  5.093713E-0001  1.654387E+0000
  1.311444E+0000  8.437038E-0002
 -3.401397E-0001 -1.080001E-0001
  2.207987E+0000  3.601163E-0001
  7.894565E-0001  3.584034E+0000
 -4.024106E+0000 -2.253958E+0000
  1.481150E+0000 -4.060118E+0000
  1.321152E+0000  1.640984E+0000
 -2.801547E-0001  2.358198E+0000
 -1.732282E-0001 -1.358986E+0000
 -1.021107E+0000 -1.130538E+0000
  2.892579E+0000 -2.224536E+0000
 -2.314039E+0000  1.119968E+0000
  3.218781E-0001  9.342224E-0001
  7.899880E-0001 -1.215200E-0001
 -7.149424E-0001  8.293092E-0001
  1.997843E+0000  1.604437E+0000
 -4.345598E+0000 -7.102605E-0001
  1.512807E+0000 -5.347843E+0000
  1.933611E+0000 -1.226340E+0000
  1.769899E+0000  5.832513E-0001
 -4.727140E+0000 -2.045769E+0000
  1.743102E+0000 -3.988035E+0000
  1.117183E+0000  4.829189E-0002
 -1.849423E+0000  4.509215E-0001
 -1.250895E+0000 -2.328113E+0000
  2.941075E-0001 -2.961360E+0000
  1.241934E+0000  2.971599E+0000
 -3.191320E+0000  3.474213E+0000
  8.959080E-0002 -5.537643E-0001
 -2.539166E+0000 -3.405560E+0000
  1.359633E+0000  1.921689E+0000
  1.934058E-0002  3.380731E+0000
 -2.025420E+0000 -5.607604E-0001
 -9.687279E-0002 -6.661747E-0001
  2.541213E+0000  3.825072E-0001
 -3.590295E+0000  5.053984E-0001
  3.267077E-0001 -1.866255E+0000
  2.304873E+0000 -7.394015E-0001
 -5.049901E-0001  1.054034E+0000
 -3.546331E-0001 -4.352783E-0001
 -1.273107E+0000 -2.715392E+0000
 -8.562448E-0002  3.570581E-0001
 -3.450765E-0001  4.122493E+0000
 -1.148859E+0000 -2.007535E+0000
  1.187112E+0000  1.723488E+0000
  1.298393E+0000  2.728545E+0000
 -1.079491E+0000 -8.795616E-0001
  2.744562E+0000 -4.429353E+0000
  2.754994E-0002  2.382546E+0000
  3.279666E-0001  1.918041E+0000
 -2.670795E+0000  3.364820E-0002
  1.764288E+0000 -3.108386E+0000
 -1.067621E-0002 -1.949784E-0001
 -1.460202E+0000  3.218344E+0000
 -1.090193E+0000 -4.694737E+0000
 -4.265542E-0002 -1.616217E+0000
  3.338455E+0000  1.154591E+0000
 -4.326340E-0001  1.776338E+0000
 -3.735691E+0000 -1.373052E+0000
  1.041590E+0000 -4.071465E+0000
 -5.654331E-0001  1.211878E-0001
  4.012648E+0000 -1.331511E+0000
 -1.310879E+0000  2.684503E+0000
 -8.769133E-0001 -3.177714E+0000
  1.500947E-0001  1.882037E+0000
  1.053901E+0000 -7.606538E-0001
  1.941723E-0001  3.421588E-0001
 -1.974872E+0000 -1.789934E+0000
  3.610185E+0000  1.128220E+0000
 -1.677646E+0000  4.896312E+0000
 -6.398144E-0001 -1.679660E+0000
 -2.168079E+0000 -2.231291E+0000
  4.036384E+0000 -9.556993E-0001
  1.675307E+0000  4.620961E+0000
 -1.838574E+0000  1.775879E+0000
  1.211602E-0001 -2.406573E+0000
  1.758299E-0001 -1.766852E+0000
  2.902506E+0000  2.052457E+0000
 -1.246265E+0000  2.191037E+0000
 -1.888290E+0000 -1.652737E+0000
  1.515348E-0001 -3.417526E+0000
 -7.680688E-0001  4.845955E+0000
 -1.295114E+0000 -1.408434E+0000
 -6.860427E-0001 -8.324870E-0001
  1.497900E+0000 -2.514490E+0000
  8.101291E-0001  2.139730E+0000
 -4.076240E-0001  2.245761E+0000
 -1.245734E+0000 -4.389080E+0000
 -4.625797E-0001  7.192027E-0001
  8.274893E-0001  1.033978E+0000
 -9.825237E-0001  1.136687E+0000
  4.607155E-0002 -2.140853E-0001
 -8.750506E-0001 -1.133352E+0000
  2.230738E+0000  1.280492E-0001
 -1.404782E+0000  1.319753E-0001
 -1.789477E+0000  1.897843E-0002
  3.715806E-0001  7.533079E-0001
 -3.271886E-0001  2.301684E+0000
  1.264936E+0000 -2.072260E+0000
 -1.423744E+0000  2.211716E+0000
  1.709276E+0000  6.351736E-0001
 -2.036551E+0000 -1.491590E+0000
  1.708957E-0001 -3.177240E+0000
  1.909483E+0000 -1.534485E+0000
 -1.373930E+0000  1.722795E+0000
  1.422185E+0000  1.696290E+0000
 -1.642295E+0000 -8.835353E-0002
 -1.068540E+0000  3.527833E+0000
 -5.492097E-0001  1.863783E-0002
  7.114397E-0001  2.660644E-0001
  1.037400E+0000 -1.465661E+0000
 -1.559078E+0000 -7.257784E-0001
  3.356913E-0001 -1.866604E+0000
  7.344529E-0001  7.143989E-0001
 -1.515975E-0001  3.887150E-0001
  3.737679E-0001 -9.115008E-0002
  2.310233E-0001  1.611454E+0000
  8.258686E-0001 -7.433675E-0001
 -4.252000E+0000  6.595102E-0001
  2.206411E+0000  8.654345E-0002
 -6.025874E-0001  3.988860E-0001
 -9.363599E-0001  1.971569E+0000
 -4.162556E-0001  9.348881E-0001
 -8.141872E-0001  5.376782E-0001
  4.419997E-0001 -2.131179E+0000
  1.222019E-0001 -9.963756E-0001
  5.995503E-0001  1.432021E+0000
 -1.026038E+0000 -7.309533E-0001
  1.111521E+0000 -1.377721E-0001
 -6.175853E-0001  7.609650E+0000
 -2.986026E+0000  1.613250E+0000
 -1.351929E+0000 -2.482944E+0000
  3.527837E+0000 -1.597030E+0000
  1.796904E+0000  3.353864E+0000
 -1.981844E+0000  3.393058E+0000
 -2.109681E+0000 -3.051131E+0000
  9.276679E-0001 -4.806426E+0000
  2.036536E+0000  2.303155E+0000
 -7.025127E-0001 -3.511665E-0001
 -2.905820E+0000 -1.964086E+0000
 -1.130026E-0001  5.410612E-0001
  2.456084E+0000 -2.051605E+0000
 -3.895797E+0000  9.444809E-0001
  1.798088E+0000 -7.569083E-0001
 -7.076362E-0001  2.650667E-0001
  4.154735E-0001  4.927029E-0001
 -1.394237E-0001  2.129325E+0000
 -1.007039E+0000  1.636414E-0001
  3.329522E-0001 -3.799708E+0000
  1.644120E+0000 -1.388800E+0000
  9.131423E-0001  1.078315E+0000
 -6.001224E-0001  1.560466E-0001
 -2.405509E+0000  1.858469E+0000
  4.792178E+0000 -2.946549E+0000
 -4.712063E+0000  1.690876E+0000
 -9.430912E-0001 -2.695083E+0000
  3.903170E+0000 -2.688895E+0000
 -9.361113E-0001  1.572011E+0000
 -3.913425E-0002  1.669965E+0000
 -5.903894E-0001 -2.323295E+0000
  1.212493E+0000 -2.596830E+0000
  2.439008E+0000  3.758354E+0000
 -3.842745E+0000  3.935950E+0000
 -2.355066E+0000 -3.133309E+0000
 -4.166145E-0001 -1.058926E+0000
  4.831771E+0000  2.202344E+0000
 -1.289775E+0000  3.244083E+0000
 -1.795720E+0000 -1.690381E+0000
  1.253496E+0000 -1.531480E+0000
  3.879945E+0000  2.059228E+0000
 -2.504694E+0000  2.709845E+0000
 -7.507403E-0001 -2.313950E+0000
  4.641173E+0000 -3.265899E+0000
  1.759050E+0000  2.650674E+0000
 -2.308161E+0000  2.826670E+0000
 -6.018937E-0001 -1.402731E+0000
  2.259293E+0000 -1.471855E+0000
 -1.545743E+0000  5.585207E+0000
  5.674307E-0001  6.019166E-0001
 -1.247183E+0000 -1.207185E+0000
 -9.440017E-0001  1.110988E-0001
  8.219763E-0001 -4.515901E-0001
 -2.080638E+0000  1.757211E+0000
  1.466798E+0000 -1.142283E+0000
  2.597361E-0002 -2.446576E+0000
  1.254690E+0000  5.996334E-0001
  2.248368E+0000  4.215371E-0001
 -2.007079E-0001 -2.391158E+0000
 -1.489652E+0000 -9.641070E-0001
  1.623808E+0000 -2.039627E-0001
  7.701829E-0002 -2.192775E+0000
  1.280002E+0000  1.975864E+0000
  9.061371E-0002  2.832823E+0000
 -2.883083E+0000  8.217905E-0001
 -9.947205E-0001 -3.736921E+0000
  3.032151E+0000  1.560569E+0000
 -1.264402E+0000  7.420452E-0001
 -1.650811E+0000 -3.140734E+0000
  7.959518E-0001 -1.348104E+0000
  3.157504E+0000 -7.346792E-0001
 -2.149416E+0000  9.307660E-0001
 -8.113491E-0001 -1.689959E+0000
  2.793330E-0001 -9.106374E-0001
  1.395115E+0000 -2.002687E-0001
 -2.546686E-0001 -1.694042E+0000
 -4.791084E-0002 -5.066329E-0001
  2.175289E+0000  7.961238E-0001
  6.102056E-0001  1.230084E+0000
 -2.731974E+0000  3.423394E+0000
  4.490498E+0000 -1.402273E+0000
  4.411891E-0001  5.451597E-0001
 -1.319756E+0000 -5.926351E-0001
  2.839179E+0000 -3.455611E+0000
 -2.078508E+0000  1.751109E+0000
  1.719670E+0000 -1.199449E-0001
 -1.910598E+0000  6.469740E-0002
  3.842819E-0001 -2.417380E+0000
 -6.144333E-0001  1.371597E+0000
  1.702174E+0000 -1.082308E+0000
 -2.247450E+0000 -3.162073E-0002
 -4.189199E-0001  6.800878E-0002
  3.169019E+0000  3.027946E-0001
  6.683753E-0001  3.974743E+0000
 -3.076292E+0000 -3.208795E-0001
  1.230753E+0000 -2.738606E+0000
  1.087722E+0000  1.873008E+0000
  1.294223E+0000  1.573391E+0000
 -2.021622E+0000 -2.251023E-0001
 -2.283556E-0001 -2.587027E+0000
 -1.828986E-0001  1.557846E+0000
  1.751034E+0000  3.108007E+0000
 -2.585661E+0000 -9.290829E-0001
  1.089655E+0000 -1.913676E+0000
  2.626480E+0000 -7.058659E-0002
 -1.862359E+0000  4.037252E+0000
 -2.696382E-0001 -1.958430E+0000
  1.920196E+0000 -1.974434E+0000
 -1.460292E-0001  8.719383E-0001
  6.525960E-0001  1.689050E+0000
 -2.951966E+0000 -1.220227E-0002
  2.978644E-0001 -2.205601E+0000
  3.978528E+0000 -3.623011E+0000
 -3.152668E-0001  1.767203E+0000
 -1.187916E-0001 -1.134335E+0000
 -2.505980E-0001 -3.668895E+0000
  2.672343E-0001 -3.586833E-0001
 -9.049614E-0002  6.898746E-0001
 -6.072125E-0001 -2.038639E+0000
  3.718979E-0001 -5.244111E-0001
  9.335560E-0001  6.186336E-0001
  2.732756E-0001  3.074545E+0000
 -2.901614E+0000 -4.850054E-0001
  4.037193E-0001 -5.232807E-0001
  2.297784E+0000  1.355585E-0001
  4.691381E-0001 -7.048054E-0001
 -7.348590E-0001 -4.575766E-0001
  2.161742E-0001  1.127247E+0000
 -1.815664E+0000 -1.137168E+0000
  3.823074E+0000 -1.873670E+0000
 -4.810708E-0001 -1.152878E+0000
 -1.512751E+0000  1.219777E+0000
  9.818594E-0001  5.382866E-0002
  8.748010E-0001 -1.370615E+0000
  4.812997E-0001 -6.237603E-0001
 -8.435055E-0001  2.751828E+0000
  1.008300E-0001  1.220842E-0001
  2.081701E+0000 -1.932286E+0000
 -5.332319E-0001  1.754231E+0000
  1.610610E+0000  3.189977E-0001
 -1.914518E+0000  1.225037E+0000
  7.989071E-0001 -9.707564E-0001
  1.365206E+0000  3.774592E-0001
 -2.082388E+0000  3.620461E+0000
  5.197607E-0001 -9.732951E-0001
 -2.487419E-0001 -2.428077E+0000
  4.197308E-0001  1.411133E+0000
 -1.857038E+0000  6.324293E-0001
  5.265882E-0001 -2.683936E-0001
  1.519083E+0000  6.414915E-0001
 -8.388329E-0001  1.524982E+0000
 -2.391445E+0000 -1.647041E-0001
  8.128862E-0001  1.101569E+0000
  2.661843E+0000  3.910573E+0000
 -3.550621E+0000  5.404912E-0001
 -1.211048E+0000  7.750715E-0001
  6.390910E-0001  6.844863E-0001
  3.389639E-0001  2.647683E+0000
 -1.377728E+0000 -3.898813E-0001
 -2.097832E+0000 -2.015359E+0000
  4.028443E+0000  1.701512E+0000
 -2.214126E+0000 -3.043363E-0001
 -1.373118E+0000 -1.285079E+0000
  2.423478E+0000 -5.098425E+0000
  1.371456E+0000  8.728074E-0001
  1.045373E+0000  4.320250E+0000
 -1.865140E+0000  1.237490E+0000
  1.008430E-0001 -2.121523E+0000
  1.518474E+0000 -1.537091E+0000
 -1.301829E+0000  1.697511E+0000
  5.493277E-0001 -2.548799E+0000
 -5.807496E-0001  3.787578E-0001
 -3.652742E-0001  1.447281E+0000
 -1.431225E+0000 -2.647259E+0000
  1.664725E+0000 -4.794221E-0001
  8.529788E-0001  3.780085E+0000
 -1.007701E+0000  1.609384E+0000
 -2.695246E+0000  1.679400E-0001
  1.702614E+0000 -1.142226E+0000
 -6.249504E-0001  1.257957E-0001
  7.608417E-0001  2.674657E+0000
 -1.198895E+0000  7.553388E-0001
  1.152090E+0000  3.912699E+0000
 -2.155286E+0000 -1.751124E+0000
 -1.324394E+0000  1.945442E-0001
 -1.614564E+0000 -1.372456E+0000
  1.066164E+0000  3.723392E-0001
 -7.696015E-0001 -3.869940E+0000
  3.942564E+0000  6.624453E-0001
 -5.029504E-0001  2.509063E+0000
 -1.389439E+0000  2.669661E+0000
 -9.076761E-0001 -3.086351E+0000
  3.180499E-0001 -2.488860E-0001
  3.937558E+0000  7.977599E-0001
 -2.393939E+0000  3.009788E+0000
 -5.675675E-0001 -1.642521E+0000
 -3.435276E-0001 -4.268209E-0001
  1.981839E+0000  1.531100E+0000
 -6.328838E-0001  3.297546E+0000
 -3.173970E+0000 -1.311764E+0000
  2.682068E+0000 -1.672457E+0000
  1.815500E+0000  2.495794E+0000
 -1.535490E+0000 -2.156754E+0000
  3.934837E-0003 -4.612511E+0000
  1.147444E+0000  1.559885E+0000
 -5.502457E-0001  2.254888E+0000
 -2.612496E+0000 -2.493983E+0000
  7.026385E-0002  6.274933E-0001
  2.189298E+0000  4.596843E-0001
  8.117958E-0001  1.237187E+0000
 -3.785509E+0000  5.242481E-0001
  3.163747E+0000 -3.588817E+0000
 -1.852471E+0000  3.170418E+0000
  1.888814E+0000  1.694190E+0000
 -1.384988E+0000 -2.212918E-0001
 -2.635822E-0001 -3.793859E+0000
  2.053414E+0000 -3.499324E+0000
  1.800853E+0000  1.777451E+0000
 -1.041567E+0000  9.153588E-0001
 -1.173538E+0000 -4.306370E+0000
  1.529794E+0000 -2.865007E-0002
  7.386041E-0001  2.497942E+0000
 -2.900320E+0000  7.425257E-0001
  1.143268E+0000 -2.647039E+0000
  9.081233E-0002 -4.722520E-0001
  2.434737E+0000  1.029526E+0000
 -1.112359E+0000 -1.689554E+0000
 -6.966426E-0002 -2.653120E+0000
  1.345756E+0000 -1.187094E+0000
  3.887860E-0001  1.498373E+0000
 -3.099878E-0001 -4.350964E-0001
 -2.980983E+0000 -1.554537E+0000
  1.442734E+0000 -3.569757E-0001
  2.294376E+0000 -1.280596E+0000
 -1.364087E+0000  3.678488E+0000
  1.534251E+0000 -1.635591E+0000
 -2.228331E+0000 -3.871710E-0001
  1.950179E+0000  9.654073E-0001
 -2.863325E-0001 -4.910356E-0001
 -2.147450E+0000 -1.282561E+0000
  1.004441E+0000 -1.184425E+0000
  1.103322E+0000 -1.482138E+0000
  4.189697E-0001  6.896334E-0002
 -2.196770E+0000  1.268727E+0000
  6.669995E-0001 -3.908608E-0002
  2.013653E-0001 -1.017689E+0000
 -1.200754E+0000  1.725326E+0000
  8.235049E-0001 -1.620269E-0001
  6.904164E-0001 -6.423398E-0001
 -1.096911E+0000  3.380087E+0000
  1.050960E+0000 -4.211924E+0000
  7.524849E-0001 -1.435197E+0000
  1.069523E+0000  3.038331E+0000
 -9.540852E-0001  1.341874E+0000
  2.893957E-0001  3.384219E+0000
 -7.852688E-0001 -7.066182E-0001
 -2.011499E+0000 -1.441166E+0000
  2.150545E+0000 -1.679473E-0001
 -1.076731E+0000  3.873915E+0000
 -1.524504E+0000 -2.909298E+0000
  5.094050E-0001 -1.907725E+0000
  3.572871E+0000 -4.210904E-0001
 -2.837582E-0001  1.624497E+0000
 -2.024615E-0001  3.383050E+0000
 -6.002418E-0001 -8.810572E-0001
  1.340425E-0001  9.890463E-0001
  1.386859E+0000 -5.422656E-0002
  1.015087E+0000  2.059807E-0002
  1.971795E+0000  4.168543E-0002
 -2.351900E-0001 -9.168172E-0001
  1.152679E+0000 -1.552266E+0000
 -7.107812E-0001 -7.068127E-0001
  3.346668E-0001  4.674102E-0001
  4.840744E-0001  1.676205E+0000
 -3.131574E+0000 -1.621126E+0000
  1.863167E+0000 -2.693500E+0000
  2.736906E+0000  2.720345E+0000
 -7.783907E-0001  2.168302E+0000
 -4.191941E+0000  1.732094E+0000
  2.851098E+0000 -4.239879E+0000
 -1.983032E-0002  9.374031E-0001
  2.672252E+0000  4.192537E+0000
 -5.949143E+0000  1.721309E-0001
  7.303192E-0001 -6.898465E+0000
  3.186125E+0000 -1.327495E+0000
 -1.095299E-0001  6.030077E+0000
 -2.017985E+0000  4.066029E-0001
  4.490346E-0002 -2.943952E+0000
  2.742847E+0000 -1.758579E+0000
 -8.775434E-0001  1.789349E+0000
 -3.241208E+0000 -1.993301E+0000
  7.824573E-0001 -3.083514E+0000
  2.288361E+0000  3.099386E-0001
  7.454698E-0001  1.929802E+0000
 -4.525791E+0000  2.112610E+0000
  3.199861E+0000 -3.297791E+0000
  2.157494E-0001 -3.157067E+0000
  1.867420E+0000  4.453267E+0000
 -3.533876E+0000  7.987504E-0001
 -1.519387E+0000 -3.279276E+0000
  2.513438E+0000 -9.000402E-0001
  9.534351E-0001  5.818097E+0000
 -4.086449E+0000  8.023428E-0002
 -2.973624E-0001 -4.497482E+0000
  3.330316E+0000  2.960289E+0000
  7.269056E-0001  2.494551E+0000
 -3.951378E+0000 -1.587352E+0000
  2.865836E+0000 -4.953789E+0000
  1.565881E+0000 -7.761456E-0002
  7.848533E-0002  7.924903E-0001
 -1.355190E+0000  3.319100E+0000
 -5.446808E-0001 -3.225953E+0000
  2.987097E+0000  7.435674E-0001
  1.684657E+0000  2.162328E+0000
 -4.090005E+0000  1.703939E-0002
 -7.726415E-0001 -3.296323E+0000
  2.513932E+0000  1.191881E+0000
  2.964199E-0001  3.126530E+0000
 -2.353254E+0000 -2.521140E-0001
 -1.014189E+0000 -3.267038E+0000
  1.791098E+0000 -8.072392E-0001
  2.666787E+0000  1.638991E+0000
 -5.070315E+0000 -8.095855E-0001
  1.528450E+0000 -4.202456E+0000
  4.264454E+0000 -6.822987E-0001
 -2.451445E+0000  6.257750E+0000
 -2.707749E+0000 -1.819671E-0001
 -1.009222E+0000 -1.785718E+0000
  1.435027E+0000  1.986955E+0000
 -4.939143E-0001  3.452091E+0000
 -2.420166E+0000 -9.476682E-0001
  6.716240E-0001 -8.955905E-0001
  8.476825E-0003  1.678823E+0000
 -1.320918E-0001  1.476344E+0000
 -2.384515E+0000 -1.938912E+0000
  9.004938E-0001 -9.798107E-0001
  1.302776E+0000 -7.692560E-0001
 -4.209095E-0001  3.820181E+0000
 -1.970973E+0000  5.211289E-0001
 -1.228411E+0000 -9.500101E-0001
  2.707198E+0000  1.017508E+0000
 -5.560001E-0001  1.532108E+0000
 -3.162906E+0000 -1.865147E+0000
  2.395595E+0000 -2.529944E+0000
  1.641834E+0000  8.552887E-0001
 -9.594726E-0001  2.725913E+0000
 -2.277819E+0000 -2.370642E-0001
  2.985291E-0001 -8.020768E-0002
  4.198028E-0002  2.298746E+0000
 -3.586593E-0001  4.400483E+0000
 -1.741919E+0000 -1.317635E+0000
  2.478587E+0000 -1.047708E+0000
 -3.456843E-0001  4.492094E+0000
  5.293602E-0001  1.076894E+0000
 -3.767728E+0000 -2.923456E+0000
  3.704548E+0000 -1.376688E+0000
  1.387390E+0000  2.565715E-0001
 -5.163543E-0001  1.398292E+0000
 -3.386427E+0000 -1.438155E+0000
  1.498790E+0000 -3.503334E+0000
  1.617765E+0000  2.816793E+0000
 -1.494520E+0000 -1.740827E-0001
 -2.007167E-0001 -6.554118E-0001
 -2.327962E+0000 -1.131769E+0000
  2.525887E+0000 -1.318574E+0000
 -9.130880E-0001  2.284234E+0000
 -8.491155E-0001 -1.807549E+0000
  1.987439E+0000 -1.251451E+0000
 -6.402647E-0001  1.678801E+0000
 -1.497280E+0000 -1.208627E+0000
 -9.767370E-0001 -1.239458E+0000
  3.719708E+0000 -1.651416E+0000
 -4.022270E-0001  1.494870E+0000
 -1.313433E-0001  5.251934E+0000
  4.223595E-0001 -1.964035E+0000
 -2.282622E-0001 -1.013461E+0000
  2.992784E+0000 -1.687751E+0000
 -1.151125E-0001  2.682800E+0000
 -7.476269E-0001 -1.550245E+0000
  7.409500E-0001 -4.236862E+0000
  3.098440E+0000 -1.269901E+0000
  1.617496E+0000 -6.182781E-0001
 -2.316449E+0000  2.365309E+0000
  9.384894E-0001 -5.007069E+0000
 -5.527918E-0001 -8.730897E-0001
  1.830611E+0000  7.832657E-0001
 -2.806027E+0000  9.858329E-0001
  2.081521E+0000 -2.920189E+0000
 -2.308067E-0001  1.290722E+0000
 -3.848418E-0001  6.452443E-0001
 -4.001677E+0000  1.334115E+0000
  1.456883E+0000 -2.177541E+0000
  1.068488E+0000  3.221873E+0000
  8.485586E-0001  1.487625E+0000
 -3.268522E+0000 -4.607705E+0000
  2.655739E+0000 -3.029064E+0000
  2.146939E+0000  7.220821E-0001
 -2.707261E+0000  1.551126E+0000
  3.540822E-0001 -1.893705E+0000
  1.851459E+0000  1.356738E+0000
  4.537066E-0001  2.671873E+0000
 -1.920897E+0000  7.151965E-0001
 -3.356736E-0001 -1.715312E+0000
  2.365533E+0000 -6.207056E-0001
 -3.981108E+0000  2.711032E+0000
  1.654975E+0000 -2.588487E+0000
  4.516052E-0003 -9.459393E-0001
  1.411587E+0000  9.916831E-0001
  4.123237E-0001 -6.250486E-0001
  8.853623E-0001 -2.097202E+0000
  6.585133E-0001  9.072158E-0001
  5.743458E-0001 -1.047754E+0000
 -9.240618E-0002 -2.288165E-0001
  1.356069E-0001 -1.377134E+0000
  2.382772E-0001  7.891111E-0001
  2.385552E-0001  5.024599E-0001
 -8.260970E-0001 -8.018462E-0001
 -2.309482E+0000 -3.836228E+0000
  3.685498E+0000 -1.947048E+0000
 -1.575244E+0000  4.210560E+0000
 -1.784106E+0000 -5.599566E-0001
  3.246122E+0000 -9.602379E-0001
  3.716791E-0001  2.045003E+0000
 -2.510620E+0000  1.011805E+0000
 -2.221866E+0000 -2.679625E+0000
  1.823032E-0001  4.723342E-0001
 -6.100792E-0002  6.849922E-0001
 -3.558229E-0001 -3.556506E-0001
 -1.108240E+0000 -1.568206E+0000
  2.180018E-0001 -2.104829E+0000
 -3.964683E-0001  1.374054E+0000
  1.042323E+0000  2.052774E+0000
 -3.653088E+0000 -5.092372E-0001
  2.961107E-0001 -2.906427E+0000
  4.064619E+0000 -1.703584E+0000
 -4.527233E-0001  2.028738E+0000
 -2.212657E+0000  4.316852E-0001
  2.465964E+0000 -5.963978E+0000
  2.005579E+0000 -3.075198E-0001
  3.092753E+0000  1.835616E+0000
 -2.231479E+0000  1.098069E+0000
 -2.067366E+0000 -5.589552E+0000
  2.871235E+0000 -3.441011E+0000
  3.858718E+0000  2.701839E+0000
 -7.631807E-0001  3.420176E+0000
 -4.778338E+0000 -1.257996E+0000
  1.421961E-0001 -1.872386E+0000
  3.014500E+0000  2.703396E+0000
 -1.597872E+0000  1.879782E-0001
 -2.417734E-0001 -3.242480E+0000
  1.346056E+0000 -6.910862E-0001
 -3.471655E-0001  4.357131E+0000
 -2.935822E+0000 -2.240197E+0000
  4.465649E-0001 -1.922146E+0000
  3.113990E+0000  1.838191E+0000
 -8.528221E-0002 -1.412228E+0000
 -9.555121E-0001  2.677107E+0000
 -1.483041E+0000 -2.595325E+0000
  2.552974E+0000 -1.471888E+0000
 -3.284664E+0000  2.613540E+0000
  1.154191E+0000 -2.043776E+0000
 -1.662895E-0001 -1.513077E-0001
 -6.171153E-0001  5.150408E-0001
  1.335261E+0000 -1.057079E+0000
 -8.685520E-0001  4.102960E+0000
  1.375804E+0000 -6.652244E-0001
 -3.759041E-0001 -1.130743E+0000
  1.339596E+0000 -2.653746E-0001
 -8.304050E-0001  3.016448E+0000
  3.548675E-0001  9.811447E-0002
 -4.893831E+0000  1.187324E+0000
  6.204508E-0001 -1.359194E+0000
 -3.547006E-0001  2.284296E+0000
  1.865743E+0000  6.500251E-0001
 -1.801390E+0000 -8.455482E-0001
  4.124289E-0001 -3.692364E-0001
  6.054039E-0001 -8.830506E-0001
  2.499889E-0001  2.623729E-0001
 -1.846826E+0000  1.233053E+0000
  4.678651E-0001 -2.660304E+0000
 -8.657848E-0001  1.824749E+0000
  2.746396E+0000  1.110267E+0000
 -2.516538E+0000  1.021683E+0000
  2.118349E+0000 -5.603034E-0001
 -1.159860E+0000  1.233943E+0000
 -1.264951E+0000 -4.329502E-0001
  3.353920E-0001 -1.128476E+0000
  2.464891E+0000  5.727461E-0001
 -3.324938E+0000  5.429755E+0000
  2.288480E-0001  4.474444E-0001
 -1.645828E+0000  1.349652E+0000
  8.701775E-0001  6.461038E-0001
 -9.461097E-0001  1.587815E+0000
 -8.361624E-0001 -1.990745E+0000
  2.083434E+0000  2.147528E-0001
 -2.149523E+0000  1.119008E+0000
 -1.449549E+0000 -3.366423E+0000
  1.831946E+0000 -3.267272E+0000
 -4.336060E-0001  1.322883E+0000
 -1.957164E-0001  3.903840E-0001
 -1.165244E+0000  5.944185E-0001
  5.729522E-0001 -1.320562E-0001
  1.365469E+0000 -7.799803E-0003
  2.075438E+0000  1.349507E+0000
 -1.306673E+0000 -6.843451E-0001
  3.325298E-0002 -4.928251E-0001
  7.427732E-0001 -2.131428E+0000
 -4.597506E-0001 -1.188295E-0001
  1.105590E+0000  2.708839E-0001
  2.866914E-0001 -1.377754E+0000
 -1.392868E+0000  1.274253E+0000
  3.530528E-0001  4.191989E+0000
 -3.233540E-0001  4.374000E-0001
 -2.158154E-0001  6.217480E-0001
 -9.723077E-0001 -1.395858E+0000
  2.648966E+0000 -1.923172E+0000
  4.343943E-0001  3.484557E+0000
 -1.918026E+0000  2.767895E+0000
  1.125446E+0000 -4.489261E+0000
 -1.232954E+0000 -7.539724E-0001
  2.192267E+0000 -7.214476E-0001
  7.651169E-0001  1.084505E+0000
 -3.898323E+0000  4.045818E+0000
  2.746835E+0000 -4.969807E+0000
  4.252551E-0001  1.210342E+0000
 -1.234897E+0000  4.213387E+0000
 -3.198065E+0000 -1.522873E+0000
 -8.136901E-0001 -2.001520E+0000
  5.046994E+0000 -3.257817E-0001
 -1.901326E+0000  1.830592E+0000
 -7.714773E-0001 -4.777653E-0001
 -6.852418E-0001 -2.230464E+0000
  4.143273E+0000 -8.656156E-0001
 -1.113708E+0000  5.924076E+0000
 -8.736015E-0001  1.353764E+0000
 -4.131775E+0000 -2.691112E+0000
  6.214684E+0000 -3.069914E+0000
 -1.188788E+0000  5.787666E+0000
 -2.628610E+0000  3.586297E+0000
 -4.603416E+0000 -1.903687E+0000
  2.224834E+0000 -5.180781E+0000
  3.908427E+0000  3.047726E+0000
 -3.900837E+0000  2.783726E+0000
 -3.403433E+0000 -2.480598E+0000
  3.545430E+0000 -1.431895E+0000
  2.319072E+0000  2.465930E+0000
 -2.754760E+0000  2.174962E+0000
 -3.324674E+0000 -2.922175E+0000
  3.902175E+0000 -2.602466E+0000
 -1.638180E+0000  3.950344E-0001
  6.520766E-0001  1.730546E+0000
 -2.095631E+0000 -2.290879E+0000
  7.572471E-0001  1.615174E+0000
  2.796715E+0000  8.870086E-0001
 -2.345565E+0000  1.643034E+0000
 -2.156331E+0000 -1.461185E+0000
  3.348294E+0000 -5.005188E+0000
  4.541930E+0000  5.575201E-0001
 -1.297495E+0000  4.008995E+0000
 -1.377680E+0000  2.322939E-0001
 -8.719259E-0001 -4.049968E+0000
  4.150857E+0000 -1.508213E-0001
 -1.716541E+0000  5.050388E+0000
 -2.349640E+0000 -1.177960E+0000
  1.362678E+0000 -3.640229E+0000
  4.148042E+0000  2.435648E-0001
 -1.419815E+0000  4.856737E+0000
 -9.836873E-0001 -1.273376E+0000
 -2.713603E+0000 -3.318514E+0000
  4.285351E+0000  4.336148E-0001
  9.864475E-0001  3.861741E+0000
 -3.592435E+0000  8.287023E-0001
 -5.846245E-0001 -5.811914E+0000
  7.192332E+0000  2.016909E+0000
 -5.184328E-0001  6.262871E+0000
 -6.233563E+0000 -2.516645E+0000
  8.135904E-0001 -5.694081E+0000
  4.446430E+0000  7.699197E-0001
  1.843007E+0000  6.208934E+0000
 -3.887107E+0000 -7.893702E-0001
 -2.162762E+0000 -4.560686E+0000
  3.030468E+0000 -4.027547E-0001
  1.658417E-0001  3.235261E+0000
 -1.874789E+0000  1.584007E+0000
 -2.232474E+0000 -4.314991E+0000
  1.286240E+0000 -1.924735E+0000
  4.404973E+0000  1.837113E+0000
 -2.354087E+0000 -3.771628E-0001
 -1.205522E+0000 -1.409346E+0000
  3.707122E+0000 -1.663560E+0000
 -9.704230E-0001  1.974627E+0000
 -1.399174E+0000  1.010400E+0000
  3.566670E-0001 -2.414569E+0000
  1.556745E+0000 -2.021834E+0000
 -1.654121E-0001  3.758229E-0001
 -9.082810E-0002 -2.001366E+0000
  1.186355E+0000 -8.681031E-0002
  5.056249E-0001 -1.012292E+0000
 -1.342607E+0000 -6.841469E-0001
  2.726849E+0000 -2.273348E-0001
 -4.511795E-0001  1.487997E+0000
 -8.152624E-0001  2.487250E+0000
 -1.887943E+0000  6.440958E-0001
 -3.916832E-0002 -2.162149E+0000
  7.904549E-0001  1.993044E+0000
 -6.677118E-0001 -1.404101E+0000
  2.133745E-0001 -1.622069E+0000
  2.897818E+0000 -3.219384E-0002
  6.937163E-0001 -1.520946E+0000
 -6.937676E-0001 -8.191911E-0001
  1.943961E+0000  1.367596E+0000
  6.149179E-0001  9.035396E-0001
 -3.345364E-0001  2.247113E+0000
 -4.425969E-0001 -1.480476E+0000
 -1.504557E+0000  1.179246E-0001
 -7.291004E-0001  1.257723E+0000
 -2.324623E-0001 -2.354046E+0000
  3.287456E-0001  1.325229E+0000
  1.436842E+0000 -1.653488E+0000
 -5.500139E-0004 -1.208352E+0000
 -2.153895E-0001 -2.789217E+0000
  2.210470E+0000 -4.367203E-0001
 -4.226195E-0001 -2.517162E+0000
 -5.376188E-0001 -1.364144E-0001
 -1.056120E+0000  5.095890E-0001
 -1.675244E+0000 -4.921143E-0001
  9.635382E-0001  2.719942E+0000
 -1.967792E+0000  2.059837E+0000
 -2.020982E+0000 -3.440716E+0000
  6.660947E-0001 -1.791407E+0000
  3.208450E+0000  5.511547E+0000
 -2.718235E+0000  3.467618E+0000
 -1.237869E+0000 -4.339018E+0000
  7.456933E-0001 -1.606984E+0000
  2.066156E+0000  3.020796E+0000
 -1.481767E+0000  4.166027E+0000
 -2.473663E+0000 -4.142433E+0000
  1.595803E+0000 -6.582992E-0001
  3.617183E+0000  1.747067E+0000
 -2.234090E+0000  5.267843E-0001
 -2.318606E+0000 -1.555097E+0000
  1.301450E+0000 -3.563682E+0000
 -1.326716E+0000  1.077926E+0000
  2.923424E+0000 -9.417488E-0001
 -2.885583E+0000  2.851790E+0000
 -2.323769E-0001 -1.607959E+0000
 -7.431250E-0001 -3.003413E-0001
  2.575254E+0000 -2.034304E-0001
 -5.500555E-0001  4.638807E-0001
  9.962796E-0001 -3.953614E-0001
 -1.535100E+0000 -2.937499E+0000
  2.114696E+0000 -3.104758E-0001
 -5.146078E-0001 -2.586084E-0001
 -1.089337E+0000 -1.799292E+0000
 -1.190509E-0001 -1.643319E+0000
 -1.541388E-0001  2.750207E+0000
  4.019007E-0001 -2.220040E-0001
 -1.068396E+0000 -1.376932E+0000
  2.387683E-0001  2.079987E+0000
  4.264732E+0000 -8.158940E-0001
 -2.376993E+0000  4.480426E+0000
 -1.881296E+0000 -3.368015E+0000
  1.141784E+0000 -3.348120E+0000
  2.579228E+0000  9.037762E-0001
  7.272801E-0001  4.108801E+0000
 -3.244353E+0000 -5.698454E-0001
 -2.338051E-0001 -3.765184E+0000
  1.365130E+0000  1.833953E+0000
  1.584856E+0000  4.932023E+0000
 -1.366157E+0000  2.826725E-0001
 -7.940995E-0001 -1.891945E+0000
  4.051249E+0000 -2.368545E+0000
 -4.540765E+0000  3.743311E+0000
 -6.112938E-0002 -1.286473E+0000
  1.328817E+0000 -3.308077E-0001
  5.843138E-0001 -6.267295E-0002
 -1.630160E+0000  3.954112E+0000
 -4.997826E-0001  1.560963E+0000
  5.775371E-0002 -1.991210E+0000
 -2.126877E-0002  1.921631E+0000
 -1.505086E+0000  1.834246E+0000
 -1.933987E+0000 -2.315630E+0000
  3.495979E+0000  8.679779E-0001
 -3.245052E-0002  3.475636E+0000
 -1.577551E+0000  3.202647E+0000
 -1.005027E+0000 -3.741612E+0000
  1.314661E+0000  1.534671E-0001
  2.584346E-0001  2.598937E+0000
 -1.224215E+0000 -2.034901E-0001
 -2.278494E+0000  6.504801E-0002
  1.925168E+0000 -9.852482E-0001
 -5.646126E-0001 -6.060238E-0001
 -1.699643E+0000  9.553319E-0001
  1.921748E+0000 -1.868097E-0001
 -2.421334E-0001  4.928689E+0000
  5.224143E-0001 -1.480357E+0000
 -1.217334E+0000 -9.973795E-0001
  2.032817E+0000 -5.592705E-0001
 -3.506367E-0002  2.919115E+0000
 -2.658972E+0000  1.108958E+0000
 -1.552607E+0000  2.740709E-0001
  9.305205E-0001 -1.266522E+0000
 -4.524510E-0001  9.165693E-0003
 -3.475418E+0000  4.917136E-0001
  3.949027E-0001 -3.568578E+0000
  4.939015E-0001 -2.770162E+0000
  1.071169E+0000  7.588676E-0001
  1.898056E-0001 -2.066639E+0000
  2.669204E+0000 -1.707190E+0000
 -1.202672E+0000 -7.765665E-0001
  1.744218E+0000 -2.996200E-0001
 -3.343730E+0000  3.233385E+0000
 -1.539399E+0000 -2.317452E+0000
  3.723132E+0000 -7.092757E-0003
 -5.168888E-0002  5.990826E+0000
 -3.781206E+0000  3.875196E-0001
  4.875333E-0001 -2.577058E+0000
  1.403453E+0000  6.740181E-0002
  1.230347E-0001  3.713111E+0000
 -2.108337E+0000  9.167415E-0001
  1.154878E-0001 -2.137855E+0000
  7.352255E-0002  1.139279E+0000
  4.741516E+0000  4.708618E+0000
 -4.392250E+0000  2.674806E+0000
 -2.964392E+0000 -2.940038E+0000
  2.510644E+0000 -1.405075E+0000
  1.315874E+0000  8.668670E-0001
 -1.589051E+0000 -9.128742E-0001
 -1.870335E+0000 -8.892708E-0001
  2.323018E+0000  1.349560E+0000
  5.936961E-0001  2.919115E+0000
 -3.153929E+0000 -2.002321E-0001
 -1.504523E-0001  1.160777E-0001
  6.462833E-0001  3.023965E-0001
  2.564339E+0000  2.464470E+0000
  6.072486E-0001  1.299459E+0000
 -2.221342E+0000  1.043648E+0000
  2.190342E-0001 -1.895347E+0000
  1.682628E+0000 -1.592113E-0001
 -1.299384E+0000  1.712535E+0000
 -1.045974E+0000 -1.237821E+0000
  4.699697E-0001 -5.004046E+0000
  1.333481E-0001  9.793935E-0001
  1.548773E+0000  2.452406E+0000
 -2.447690E-0001  8.004582E-0001
 -9.183435E-0002 -6.020823E-0001
 -3.216035E-0001 -5.275707E+0000
  6.730924E+0000  1.069731E+0000
 -3.680402E+0000  5.607435E+0000
 -4.222802E+0000 -2.423629E+0000
  6.853465E-0001 -5.943829E+0000
  1.461639E+0000  2.309282E+0000
  5.650574E-0001  1.924946E+0000
 -2.008381E+0000 -1.398606E+0000
  1.975928E+0000 -1.911997E+0000
  1.740827E+0000  2.086145E+0000
 -1.937198E+0000  1.989240E+0000
 -1.340139E-0001 -2.211756E+0000
 -1.305243E+0000 -1.876782E+0000
  3.173645E+0000 -2.701054E+0000
 -2.038769E+0000  1.808916E+0000
 -5.473630E-0001 -3.174248E-0001
  2.952519E-0001 -1.212292E+0000
 -8.721619E-0001  2.992600E+0000
  4.580303E-0001 -1.623269E+0000
 -1.022394E+0000  1.692917E+0000
  1.734567E+0000  1.757090E+0000
 -2.884667E+0000 -1.034920E+0000
 -9.152543E-0001 -1.165224E+0000
 -5.110273E-0001  3.298266E+0000
  1.534661E-0001  3.781878E-0002
  1.053278E+0000 -4.637598E-0001
 -2.708021E+0000 -4.837313E-0001
  9.633575E-0001 -2.077587E+0000
 -3.916172E-0001  2.440021E+0000
  2.387033E+0000  7.431794E-0001
 -2.794982E+0000  2.893778E-0001
  6.841081E-0001 -1.959527E+0000
  1.923750E+0000 -1.740740E-0001
 -1.254439E+0000  2.681880E+0000
  4.733153E-0001 -2.224348E-0001
 -3.230842E+0000  3.881944E+0000
  1.061288E-0001 -7.708878E-0001
  1.957805E+0000 -1.022546E+0000
 -1.355721E+0000  3.963759E+0000
 -1.051855E+0000 -1.781572E+0000
 -4.453173E-0002 -1.802247E+0000
  2.334229E+0000  8.011130E-0001
 -1.684344E+0000  1.783459E+0000
 -1.426499E+0000 -1.060252E+0000
  2.006340E+0000  4.795456E-0001
  2.000118E+0000  2.116470E+0000
 -5.896785E+0000  4.050303E+0000
  1.453786E+0000 -4.750118E+0000
  2.588027E-0001  1.481470E+0000
  6.023359E-0001  2.405521E+0000
 -5.131792E-0001 -5.577225E-0001
 -1.144309E+0000  4.153030E-0002
  2.946481E+0000 -3.499172E+0000
  1.255699E+0000  1.329882E+0000
 -1.220803E+0000 -2.672937E-0001
 -4.263541E+0000 -3.575638E+0000
  4.067944E+0000 -3.368160E+0000
  3.021252E+0000  3.471258E+0000
 -4.713248E+0000  2.341608E+0000
 -1.828881E+0000 -8.445103E-0001
  1.692062E+0000 -4.693988E+0000
  1.207292E+0000  2.109928E+0000
  3.623093E-0001  1.006442E+0000
 -1.389093E+0000 -2.311619E+0000
 -3.198128E-0001 -3.782731E+0000
  4.233716E+0000  1.338641E+0000
 -8.217076E-0001  5.953034E+0000
 -2.299302E+0000  1.406490E+0000
 -2.668410E+0000 -1.971341E+0000
  2.130496E+0000 -1.430786E+0000
  2.791760E+0000  3.839243E+0000
 -3.347854E+0000  1.948028E+0000
 -2.346899E+0000 -3.887742E+0000
  2.217037E+0000 -2.180045E+0000
  2.838787E+0000  4.824644E-0001
 -1.135097E-0001  4.140077E+0000
 -3.904296E+0000 -1.195212E+0000
  6.236431E-0001 -5.064658E+0000
  6.464593E+0000 -2.408252E-0003
  1.475967E+0000  4.848749E+0000
 -5.161112E+0000 -5.927777E-0001
  9.922088E-0001 -3.825406E+0000
  6.657405E-0001  1.477352E+0000
  2.009355E-0001  4.709980E+0000
 -4.106197E+0000  2.468908E-0001
  4.156871E-0001 -3.179695E+0000
  2.157234E+0000 -4.893839E-0001
  1.660492E+0000  1.589802E+0000
 -8.196268E-0001 -4.970118E-0001
 -8.085674E-0001  2.590200E-0001
  2.567553E+0000 -1.903736E+0000
 -9.643756E-0001  4.178285E+0000
 -1.174859E+0000  1.009353E+0000
  1.093677E+0000 -7.525781E-0001
 -7.074471E-0002 -3.450900E-0001
  7.082291E-0001  3.333712E-0001
  1.586199E+0000  1.873566E+0000
  6.876957E-0002  1.415228E+0000
 -4.784983E-0001 -1.183311E+0000
  1.760631E-0001 -1.941972E+0000
  5.866714E-0001 -7.215599E-0001
  1.486668E+0000  3.296030E+0000
 -1.140094E+0000 -1.198578E+0000
 -1.069046E+0000 -2.325599E-0001
  2.912250E+0000 -9.251593E-0001
 -9.425984E-0001 -1.173814E-0001
 -2.940997E-0003 -3.681536E-0002
  1.742852E+0000 -1.238852E+0000
  3.661829E+0000 -2.005167E-0001
 -1.832879E-0001  1.522394E+0000
 -2.905826E+0000 -1.881263E+0000
 -1.066521E+0000 -4.470256E+0000
  3.743685E+0000  1.337335E+0000
  1.017252E+0000  3.353469E+0000
 -4.557420E+0000  3.754578E-0001
  1.740876E+0000 -1.556930E+0000
 -8.832006E-0001  3.747267E+0000
 -1.106002E+0000  4.250294E-0001
  1.112387E-0001 -2.647065E+0000
  1.474621E+0000 -1.592260E+0000
 -3.898403E-0001  2.162521E+0000
 -2.556245E+0000  2.361568E+0000
 -1.523113E+0000 -2.285347E+0000
  3.263352E+0000 -4.174132E+0000
 -1.192413E-0001  1.176935E+0000
 -2.891348E-0001  4.052121E-0001
 -1.280528E+0000 -2.413000E-0001
  2.561131E+0000 -2.234243E+0000
  2.714398E+0000  1.851049E+0000
 -7.901425E-0001  1.390111E+0000
 -1.466305E+0000 -2.994271E+0000
 -1.154689E-0001 -3.602250E+0000
  3.695921E+0000  7.443992E-0001
 -1.943656E-0001  3.611308E+0000
 -3.805637E+0000 -1.149249E+0000
  7.264130E-0001 -4.767613E+0000
  7.843186E-0001  4.920517E-0001
 -1.217534E-0001  2.309438E+0000
 -1.633862E+0000 -5.406622E-0002
 -3.106156E-0002 -1.672068E+0000
  3.593699E+0000 -4.388867E-0001
 -5.828908E-0001  3.620633E+0000
 -2.443846E+0000 -6.917606E-0001
  4.754372E-0001 -1.647585E+0000
  4.349668E+0000 -2.828125E-0001
 -7.166367E-0001  3.623533E+0000
 -2.263952E+0000  1.271757E+0000
  1.041888E+0000 -3.877998E+0000
 -4.414474E-0001  3.385099E+0000
  2.335064E+0000 -1.099324E+0000
 -1.653375E+0000  8.573301E-0001
 -2.827585E+0000  1.920189E+0000
  1.268667E+0000 -3.089464E+0000
 -2.512857E+0000 -2.011818E-0001
  4.543076E+0000  2.049574E+0000
 -3.137473E+0000  3.262673E+0000
 -2.166377E+0000 -2.728422E+0000
  4.601936E+0000 -3.106270E+0000
  2.202166E+0000  3.689654E+0000
 -1.989515E+0000  3.248166E+0000
 -5.110807E+0000 -7.166270E-0001
  2.538459E+0000 -3.082936E+0000
  2.269856E+0000  2.937939E+0000
 -3.894565E+0000  1.404092E+0000
 -7.676915E-0001 -3.638386E+0000
 -1.151482E-0001 -2.294810E+0000
  2.621914E+0000  1.585451E+0000
 -2.811739E+0000  1.982455E+0000
 -1.885256E+0000 -3.335543E+0000
  1.391991E+0000 -2.215081E-0001
  4.523096E-0001  2.662162E+0000
 -4.834533E+0000  1.090566E+0000
  5.560868E-0001 -3.905257E+0000
  2.694829E+0000  1.718517E+0000
 -3.255624E-0001  2.836242E+0000
  4.551368E-0001  1.009623E+0000
 -3.371105E-0001 -1.826329E+0000
  2.209900E+0000 -1.152545E+0000
 -1.816707E+0000  1.622570E+0000
 -9.911301E-0001 -1.592104E+0000
  2.074215E+0000 -1.441002E+0000
  2.337573E-0001  9.180130E-0001
 -2.803385E-0001 -5.492663E-0001
  1.152968E+0000 -8.039118E-0001
  1.817628E+0000  6.931234E-0001
  1.975020E+0000  5.904875E-0001
 -1.930066E+0000  1.248976E+0000
  8.146543E-0002 -1.888541E+0000
  1.365316E-0001  1.356841E+0000
 -2.577950E-0001  3.620592E+0000
 -3.868813E+0000 -1.387670E+0000
 -7.647739E-0001 -3.295590E+0000
  3.385924E+0000  4.298738E+0000
 -1.579964E+0000  5.513700E+0000
 -4.828814E+0000  2.394416E+0000
  1.626658E+0000 -3.693874E+0000
  3.479541E-0002 -9.727072E-0001
  2.921955E+0000  6.106441E+0000
 -5.902930E+0000  1.778011E+0000
 -4.632043E+0000 -3.399173E+0000
  5.820799E+0000 -7.653821E-0001
 -5.784880E-0001  4.050377E+0000
 -2.865884E+0000  9.525531E-0001
 -5.703333E-0001 -1.359359E+0000
  1.280293E+0000  1.082888E+0000
 -7.177463E-0001  1.867192E+0000
  4.065767E-0001  1.878901E+0000
  6.537118E-0001 -1.903505E+0000
 -2.072020E+0000 -1.001773E+0000
  2.386736E+0000 -1.232377E+0000
 -8.275455E-0001  1.816349E+0000
 -2.232698E+0000  3.916600E+0000
 -1.856189E+0000 -1.702529E+0000
 -6.759665E-0001  3.913257E-0001
  2.101996E+0000  3.237504E-0001
 -5.165355E-0001  2.911771E+0000
 -5.590055E+0000 -1.131968E-0001
  3.255760E+0000 -3.644133E+0000
  5.203081E+0000  1.989786E+0000
 -1.906419E+0000  5.288207E+0000
 -2.972226E+0000 -2.559105E+0000
  1.913708E+0000 -2.319812E+0000
  1.741213E-0001  5.312571E+0000
  5.600135E-0001  1.993816E+0000
 -3.715030E+0000 -2.055451E+0000
  2.498514E+0000 -3.801957E+0000
  2.371550E+0000  2.729304E+0000
  9.818594E-0002  1.196479E+0000
 -4.838444E+0000 -1.749635E-0001
  3.727747E+0000 -4.504318E+0000
  3.229841E+0000  3.529895E-0001
 -1.976344E+0000  3.082124E+0000
 -3.443180E+0000  5.554895E-0001
  1.918285E+0000 -3.625374E+0000
 -2.834265E-0001  1.909772E+0000
  3.630201E-0001 -8.974903E-0002
 -2.405187E+0000 -6.519710E-0002
  1.604673E-0001 -1.428634E+0000
  2.510889E+0000  9.350173E-0001
  3.890328E-0001  3.003163E+0000
 -1.884180E+0000 -5.473664E-0001
 -1.371406E+0000 -5.469319E-0001
  1.607401E+0000 -1.007164E+0000
  1.815947E+0000  8.480957E-0001
 -5.293627E-0001  1.564969E+0000
  1.722149E+0000 -5.730440E-0001
  4.131320E-0001 -2.110464E+0000
 -3.425762E-0001  1.409443E+0000
  1.273033E+0000  4.705196E-0001
 -4.352152E+0000 -3.165010E-0002
  3.268698E-0001 -6.137424E-0001
  4.380270E+0000 -3.362433E-0001
 -2.079409E+0000 -7.392789E-0001
 -4.670023E+0000 -3.926044E+0000
  2.875798E+0000 -1.190947E+0000
  8.395067E-0001  3.204474E+0000
 -6.403811E-0001  6.100118E-0001
 -2.590765E-0001 -2.096943E-0001
  3.935801E-0001 -1.804912E+0000
  1.505404E+0000  2.523916E+0000
  3.495094E-0002  1.313641E+0000
 -1.705089E+0000 -1.751446E+0000
  3.031308E-0001  2.538055E-0001
  3.507105E+0000  2.972812E-0001
 -1.937980E+0000  4.682218E+0000
 -2.312612E+0000 -2.173335E+0000
 -3.949018E-0001 -1.543943E+0000
  2.646575E+0000  4.067020E+0000
 -1.041809E+0000  1.249781E+0000
 -1.579789E+0000 -2.054981E+0000
  2.187552E+0000 -2.507262E+0000
  1.928842E+0000  2.851560E+0000
 -7.872751E-0001  2.450212E+0000
 -2.794536E+0000 -6.034656E-0002
 -1.300702E+0000 -5.385660E+0000
  4.386891E+0000 -1.582476E+0000
  4.979637E-0001  4.789725E+0000
 -4.731925E+0000  7.174223E-0001
  6.859117E-0001 -4.171450E+0000
  2.432713E+0000 -2.238862E-0001
 -7.642785E-0001  6.436271E-0001
 -8.304942E-0001  6.060632E-0001
  1.501324E+0000 -2.713314E+0000
 -2.355820E+0000  3.782156E+0000
  2.839890E-0001 -5.453009E-0001
  6.045197E-0002 -8.733201E-0001
  2.327979E+0000 -1.133400E+0000
 -1.091005E+0000  4.521083E-0001
 -1.690605E+0000  1.861822E+0000
  2.281303E-0001  1.709316E+0000
  1.076532E+0000  1.784092E+0000
 -5.847757E-0001 -1.791621E+0000
 -1.694601E+0000 -2.868915E+0000
  3.281480E+0000 -3.245273E-0001
 -3.092702E+0000  1.091245E+0000
 -9.545020E-0001 -2.188371E+0000
 -1.076441E+0000  1.918423E-0001
  5.212116E-0001  7.374922E-0002
  2.884749E+0000 -7.848892E-0001
 -2.051168E+0000 -5.183852E-0001
  6.296744E-0001 -1.166260E+0000
 -5.362236E-0001 -6.421856E-0001
  2.832582E-0001  2.424130E+0000
 -6.573100E-0001  1.969201E+0000
 -8.745413E-0001  6.290373E-0001
  2.618735E-0001 -3.362964E+0000
  1.896793E+0000  6.777901E-0002
 -1.135637E+0000  1.193367E+0000
 -1.258530E+0000 -3.876076E-0001
  2.170343E+0000  1.650127E-0001
 -8.091861E-0001  2.889784E+0000
 -4.441463E-0001 -6.756871E-0001
  4.292257E-0001 -1.999434E+0000
  1.924297E-0001 -1.226140E+0000
 -3.163488E-0001 -2.035470E-0001
 -4.907399E-0001  1.043233E+0000
  2.588242E-0001 -7.041167E-0001
 -4.120310E-0001 -4.908937E-0001
 -5.169113E-0001  4.401543E-0002
 -5.827379E-0001  6.141751E-0001
  1.204779E+0000 -7.149380E-0002
 -1.533549E-0001  1.515896E+0000
 -2.014757E+0000 -1.944668E+0000
  1.482721E+0000 -3.080614E+0000
  2.540004E+0000 -1.495404E+0000
  2.771769E+0000  3.908209E+0000
 -3.976035E+0000  2.872411E+0000
 -1.093253E+0000 -3.770557E+0000
  1.181962E+0000 -2.727506E+0000
  1.997227E+0000  1.815539E+0000
 -4.909104E-0001 -5.744301E-0001
 -1.909558E+0000 -1.544080E+0000
  1.777170E+0000  2.285917E+0000
  2.902236E+0000  1.894896E+0000
 -3.904890E+0000  1.557299E+0000
 -8.157838E-0001 -2.079671E+0000
  1.470925E-0001 -4.726135E-0001
  2.152770E+0000  1.680320E+0000
 -2.863060E+0000  3.585330E+0000
 -2.745429E-0001 -5.693128E+0000
  1.835243E+0000  4.502604E-0001
  2.441140E+0000 -1.439047E-0001
 -2.573713E+0000  2.242486E+0000
 -8.190120E-0001 -1.022620E+0000
 -4.775259E-0003 -2.643031E+0000
  1.164349E+0000  1.064363E-0001
  2.007231E+0000 -4.294318E-0001
 -1.294129E+0000 -1.118637E+0000
  4.442380E+0000  6.270888E-0001
 -2.255277E+0000  5.711416E+0000
 -3.008046E+0000 -2.407880E-0001
  9.746583E-0001 -2.033834E+0000
 -7.545453E-0001  2.645446E+0000
 -7.741669E-0001  3.279165E+0000
 -1.235433E+0000 -1.892497E+0000
  6.300633E-0001 -6.389523E-0001
  1.100706E+0000 -7.016782E-0001
  5.749274E-0002  3.741408E-0001
  2.301290E+0000 -5.712368E-0001
 -3.093523E+0000  3.166841E+0000
  2.813425E+0000 -8.565993E-0001
 -4.190663E-0001 -1.025760E+0000
  7.859861E-0001  4.787636E+0000
  1.882682E+0000 -3.530563E+0000
 -1.655564E+0000  5.498398E-0001
 -5.395449E-0001  1.682025E+0000
  1.692231E-0001 -8.364093E-0001
  1.856499E+0000  3.916990E+0000
 -9.073464E-0001  1.853415E+0000
 -2.450285E-0001 -3.205837E+0000
  2.048348E+0000 -2.149630E-0001
  1.288660E+0000  1.799986E+0000
 -2.732744E+0000  1.268808E-0002
 -2.703373E+0000 -4.722411E+0000
  1.910123E+0000 -4.766294E+0000
  3.911609E+0000  3.104017E+0000
 -1.748171E+0000  2.346047E+0000
 -2.676064E+0000 -1.478854E+0000
  1.157717E+0000 -1.158771E+0000
  5.186335E+0000  2.494328E+0000
 -2.930871E+0000  3.832759E+0000
 -1.054395E+0000 -1.052858E+0000
  5.906090E-0001 -3.227494E+0000
  2.627873E+0000 -3.937456E-0001
  5.542582E-0002 -5.783384E-0001
 -1.950839E+0000 -7.094852E-0001
  1.075547E+0000 -4.685888E-0001
  2.298482E+0000  2.866174E-0001
 -8.107437E-0001  2.988275E+0000
 -1.211059E+0000 -2.531550E+0000
  9.044326E-0001 -3.872133E-0001
 -1.064044E-0001 -4.306891E-0001
  8.142799E-0001  1.064198E+0000
 -3.899463E+0000 -8.047888E-0001
  1.420738E+0000  1.598393E+0000
  2.186759E+0000 -9.130438E-0001
 -4.247682E+0000 -3.296934E-0002
  2.510138E+0000 -3.113386E+0000
  3.249558E+0000 -1.030235E-0001
 -1.623020E+0000  6.075777E+0000
 -4.170590E-0001 -2.606032E+0000
 -3.875160E+0000 -3.432966E+0000
  5.144828E+0000 -2.893590E-0001
  1.316585E-0001  4.119121E+0000
 -3.546000E+0000 -5.026342E-0001
 -1.757334E+0000 -4.275999E+0000
  3.292529E+0000 -3.477967E+0000
  4.230419E+0000  2.000039E+0000
 -2.583456E+0000  3.801510E+0000
 -1.924317E+0000 -1.077251E+0000
  3.832601E+0000 -2.330322E-0001
 -6.183887E-0001  2.599536E+0000
 -2.341911E+0000  1.121823E+0000
  6.765337E-0001 -3.064918E+0000
  1.874300E+0000 -2.021251E+0000
 -1.334607E+0000  3.614058E+0000
  4.901886E-0001 -3.223218E+0000
 -2.786724E+0000 -1.107870E+0000
  5.185032E+0000 -3.153110E+0000
 -3.174410E+0000  6.259758E+0000
  5.663384E-0001  1.930711E-0001
 -1.525015E+0000 -3.939794E+0000
  4.986163E+0000  3.151309E-0001
  4.172799E-0001  3.633799E+0000
 -2.821384E+0000 -9.905484E-0001
  1.181817E+0000 -5.087765E+0000
  2.081820E-0001 -1.284664E+0000
  2.042025E+0000  1.790987E+0000
 -3.213704E+0000  9.052768E-0001
  9.331229E-0001 -2.673717E+0000
  3.400802E-0002 -1.027783E+0000
  2.042173E+0000  2.940107E+0000
 -4.298386E-0001  2.444661E+0000
 -1.967204E+0000 -2.604396E-0002
  1.733081E+0000 -1.895042E+0000
  1.540403E+0000  4.431166E+0000
 -3.066226E+0000  1.249075E+0000
 -9.852561E-0001  5.668993E-0001
  1.825331E+0000 -7.092325E-0001
 -4.387019E-0001  7.677722E-0001
  4.635091E-0002  2.775801E+0000
 -3.217022E-0001 -4.952352E+0000
 -3.902278E-0002 -9.797173E-0001
  4.665576E+0000 -3.824220E-0002
 -6.847242E-0001  1.423337E+0000
 -6.732393E-0001 -7.669125E-0001
  4.129390E-0001 -2.976262E+0000
  1.900749E+0000  7.640109E-0001
  1.734745E+0000  5.355508E-0001
 -3.143497E+0000  2.169981E+0000
  1.746545E+0000 -5.019016E+0000
 -1.287308E+0000 -9.902360E-0001
  2.034263E+0000  1.688452E+0000
 -2.029878E+0000 -5.299568E-0002
 -6.567132E-0001  2.293637E-0001
  8.462803E-0001  5.467944E-0001
  5.933523E-0002  6.568321E-0002
  7.263839E-0002 -8.991424E-0002
 -6.560148E-0001 -9.156990E-0001
 -1.116248E+0000 -1.529796E+0000
  2.230659E+0000 -6.944822E-0001
 -1.154180E+0000  2.046006E+0000
 -7.462242E-0001 -1.573338E+0000
 -3.643236E-0001 -2.167255E+0000
  2.776596E+0000 -4.487035E-0003
  5.085798E-0001 -1.783861E-0001
 -1.973633E+0000 -2.211753E+0000
  4.492784E+0000 -1.762839E+0000
  1.097167E+0000  4.317757E-0001
 -9.807294E-0001 -2.351391E-0001
 -2.530186E+0000 -2.408270E+0000
  2.723712E+0000 -1.549534E+0000
 -4.092640E-0001 -4.972836E-0001
 -2.003720E+0000  4.750850E-0001
 -1.053575E-0001 -1.878239E+0000
 -3.362260E-0002  3.849954E-0001
  3.723181E+0000  7.285550E-0001
 -2.976803E+0000 -1.753895E+0000
 -1.763139E+0000 -2.214889E+0000
  6.397061E-0001 -2.526364E+0000
  8.801842E-0001 -1.028339E+0000
  1.846682E-0001  2.306431E-0001
 -1.237449E+0000 -1.027982E+0000
 -2.353270E+0000  1.777513E-0001
 -4.677821E-0001 -2.356447E+0000
  7.706123E-0001  5.784234E-0001
  7.040888E-0001  3.093850E+0000
 -4.115086E+0000  2.052076E+0000
 -8.879300E-0001 -3.697289E+0000
  2.534238E+0000  1.183553E+0000
  2.024208E+0000  3.379407E+0000
 -3.017834E+0000  1.448326E+0000
 -9.887355E-0001 -6.033253E+0000
  1.783697E+0000 -1.310271E+0000
  4.037279E+0000  4.616124E+0000
 -4.327766E+0000  2.528618E+0000
 -8.672748E-0001 -3.974900E+0000
  2.884933E+0000 -2.206984E+0000
  1.441954E+0000  3.565690E+0000
  1.307927E+0000 -5.692696E-0001
 -4.207316E+0000 -1.471311E+0000
  3.357508E+0000 -1.800787E-0001
  1.218593E+0000  2.875617E+0000
 -2.242184E+0000 -1.322296E+0000
 -1.190955E+0000 -3.867075E+0000
  9.452318E-0001 -8.348918E-0001
  3.122561E+0000  1.131159E+0000
 -2.227920E+0000  2.236682E+0000
 -1.548741E+0000 -1.012615E+0000
  9.685145E-0001 -3.127963E+0000
  2.746100E+0000  4.237280E+0000
 -2.383511E-0001  3.350335E+0000
 -2.657631E+0000  5.967208E-0001
  2.532284E+0000 -2.136738E+0000
 -7.935949E-0002  1.422135E+0000
  5.351597E-0001 -4.758249E-0001
 -2.552693E-0001  3.321559E+0000
 -2.144172E+0000  4.593981E-0001
 -8.235152E-0001 -3.521389E+0000
 -7.678443E-0001 -1.270558E+0000
  1.856603E+0000  1.453906E+0000
 -3.021548E+0000  1.423808E+0000
 -2.450713E+0000 -7.577036E-0001
  2.830132E+0000 -3.315618E+0000
  2.553962E+0000  3.519851E+0000
 -2.562637E+0000  1.684567E+0000
 -3.084857E+0000 -3.318268E+0000
  1.987641E+0000 -2.139394E+0000
  2.824929E+0000  1.087317E+0000
 -1.576762E+0000 -3.683770E-0001
  2.223147E-0001 -1.818416E+0000
  4.473173E+0000 -2.708859E+0000
 -1.129494E+0000  4.035449E+0000
 -2.330223E+0000  3.089346E-0001
 -1.559531E+0000 -2.381900E+0000
  4.097051E-0001 -3.719216E+0000
  2.164267E+0000  3.043906E+0000
 -4.307721E-0001  3.065454E+0000
 -8.748774E-0001 -1.268112E+0000
 -1.383650E+0000 -1.063655E+0000
  3.587557E+0000  2.104679E+0000
  2.024137E-0001  2.695907E+0000
 -3.036375E+0000 -3.476150E-0001
 -1.337173E-0001 -1.857094E+0000
  2.921381E+0000 -6.558563E-0001
 -1.260390E-0001  1.276513E+0000
 -1.426429E+0000 -1.623951E+0000
 -3.302802E-0001 -1.002207E+0000
  1.733212E+0000  5.503229E-0001
 -8.777737E-0002  2.289627E+0000
 -3.308469E+0000 -2.454552E+0000
  2.131145E+0000 -2.026505E+0000
  2.972722E+0000  1.652946E+0000
 -1.182777E+0000  2.448690E+0000
 -2.730715E+0000  6.758294E-0002
  2.299897E+0000 -4.042943E-0001
  2.127957E+0000  2.367476E+0000
 -1.934412E+0000  3.132714E+0000
 -2.680489E+0000 -1.715141E+0000
  8.716879E-0001 -8.564158E-0001
 -5.343042E-0001  8.702287E-0001
 -1.765902E+0000 -9.788234E-0001
 -1.964974E+0000  2.811507E-0001
  4.924314E+0000 -1.911900E+0000
 -1.407698E+0000  1.294231E+0000
 -5.339500E-0001  1.123447E+0000
 -1.914073E+0000 -1.807071E+0000
  2.226855E+0000 -1.707702E+0000
  1.282969E+0000  2.256694E+0000
 -2.962331E+0000  9.195300E-0001
  1.947473E-0001 -1.992318E+0000
  1.565220E+0000 -2.534974E+0000
  2.412395E+0000  1.027717E+0000
 -1.465791E+0000  1.190102E+0000
 -1.482854E-0001 -6.732158E-0001
 -1.358804E+0000  4.557608E-0001
  9.389594E-0001 -1.737559E+0000
  9.164593E-0001  5.828901E-0001
 -3.948287E-0001  2.296050E+0000
 -1.475534E+0000 -5.092241E-0001
  1.499669E+0000 -4.870370E-0001
  9.128708E-0001 -3.463139E-0001
  1.234024E+0000  3.371422E+0000
 -1.989940E+0000 -1.638025E+0000
  1.210401E+0000 -4.746214E+0000
  2.242645E+0000  4.991486E-0001
 -1.285983E-0001  1.568781E+0000
 -3.464901E-0001 -7.417445E-0001
 -1.226476E-0002 -1.797685E+0000
  1.664728E+0000 -1.529717E+0000
 -2.923504E-0001  7.093521E-0001
 -5.043972E+0000  9.469569E-0001
 -7.576329E-0002 -6.157800E+0000
  2.439252E+0000 -1.291023E+0000
  4.639019E+0000  5.884888E+0000
 -7.501432E+0000  1.554461E+0000
  5.603364E-0001 -3.920490E+0000
  5.170739E+0000 -4.277194E+0000
  2.264230E+0000  4.947882E+0000
 -4.328140E+0000 -7.482004E-0001
 -3.421997E+0000 -6.871620E+0000
  4.570410E+0000 -3.143917E+0000
  1.618539E+0000  3.064952E+0000
 -1.039618E+0000  3.313158E+0000
 -3.900337E+0000 -1.443113E+0000
  1.313365E+0000 -6.180061E+0000
  4.139485E+0000 -6.350859E-0001
 -1.876830E+0000  4.572343E+0000
 -3.981987E+0000  9.513258E-0001
  1.235233E+0000 -5.241827E+0000
  1.591380E+0000  1.186789E+0000
  2.559589E-0001 -2.918805E-0001
 -3.639530E+0000  5.313313E-0001
  1.409700E+0000 -4.281433E+0000
  1.640389E+0000  1.282973E+0000
 -2.827321E-0001 -3.142213E-0001
 -2.303343E+0000 -1.293323E+0000
 -6.887540E-0001 -2.456408E+0000
  4.809527E+0000  3.619277E-0001
 -3.997384E-0001  2.164776E+0000
 -4.027511E-0001 -3.054480E+0000
  1.292845E+0000 -2.376507E+0000
 -6.733228E-0001  1.817958E+0000
  1.792121E+0000  6.975521E-0001
 -3.772399E+0000  2.596665E+0000
  1.615610E+0000 -1.195599E+0000
 -7.697862E-0001  1.634899E-0001
 -1.008987E+0000  2.323667E+0000
  1.187130E-0001 -3.305216E-0001
 -2.161520E+0000  1.011354E+0000
  2.750737E+0000 -4.524999E-0001
  5.836512E-0002  1.917047E-0001
 -2.334519E+0000 -1.592135E+0000
  4.739809E-0002 -2.105596E+0000
  2.280233E+0000  1.015883E+0000
 -6.806241E-0001 -7.209036E-0001
  3.123267E-0001 -2.674327E+0000
 -7.883252E-0001 -1.148409E+0000
  2.615557E+0000  2.926629E-0001
 -2.446512E+0000  1.306024E-0001
 -2.735132E-0001  2.096936E+0000
  1.334586E-0001 -3.114894E+0000
 -2.048399E+0000  4.223221E-0001
  5.212604E+0000 -1.945692E-0001
 -3.434296E+0000  5.193825E-0001
  2.347265E+0000 -4.513861E-0001
 -1.526060E+0000  2.724394E+0000
 -3.242855E-0001 -1.373876E+0000
  1.961352E+0000  1.209315E+0000
 -1.737069E+0000  3.158503E+0000
 -7.686810E-0001 -2.739045E+0000
  2.771935E+0000 -3.514964E-0001
 -1.452565E+0000  1.235812E+0000
 -2.557720E-0001 -4.571485E-0001
  1.595169E+0000 -2.155350E+0000
  3.277476E-0001  2.643637E+0000
 -2.892755E-0002  1.202629E+0000
 -1.605882E+0000 -9.939030E-0001
  2.266626E-0001 -3.732014E+0000
  1.015485E+0000 -2.593869E+0000
  1.717400E+0000  3.058749E-0001
 -2.073408E+0000  5.237474E-0001
  7.305988E-0001 -3.259587E+0000
 -1.058656E+0000 -1.668712E+0000
  2.981525E+0000  1.680636E+0000
 -4.211911E+0000  2.474755E+0000
 -9.569168E-0001 -4.575003E+0000
  9.901467E-0001 -5.446942E-0001
  3.795781E+0000 -1.594980E-0001
 -1.415309E+0000  5.219970E+0000
 -3.105617E+0000 -2.742951E-0001
 -3.381612E-0001 -1.703037E+0000
  2.951322E+0000 -9.359608E-0002
 -4.330274E-0001  2.673755E+0000
 -1.745399E+0000 -9.312290E-0001
  6.994342E-0001 -9.756693E-0001
  1.467296E+0000 -4.517968E-0001
 -2.375681E+0000  3.351036E+0000
  4.500022E-0002 -3.487334E+0000
 -2.800306E+0000  1.988776E+0000
  6.598795E+0000  2.775420E-0001
 -3.309760E+0000  2.520913E+0000
 -2.362887E+0000 -3.355278E+0000
  3.333365E+0000 -4.026078E+0000
  1.488438E+0000  2.036991E+0000
 -6.267852E-0001 -7.339236E-0001
 -1.185669E+0000 -9.795084E-0001
  1.178576E+0000  7.557179E-0001
 -2.763171E+0000  3.652200E+0000
 -2.958577E-0001 -1.194782E+0000
  5.220268E-0001 -5.215038E+0000
 -1.979797E+0000  3.254992E+0000
  1.259321E+0000 -2.166177E+0000
 -2.678040E+0000  2.060116E+0000
 -8.824168E-0001  2.168095E-0001
  1.863136E+0000 -1.563638E+0000
 -1.307101E+0000  1.306319E+0000
 -4.951221E-0001 -5.041309E-0002
 -5.268578E-0001 -8.716856E-0001
  1.450979E-0001 -5.529613E-0001
  1.128243E+0000  3.185279E+0000
 -3.047203E+0000 -4.015039E-0001
 -1.931132E+0000 -8.348204E-0001
  1.989538E+0000  7.868273E-0001
  1.693335E+0000  1.511081E+0000
 -3.501525E+0000 -1.830568E+0000
  2.872578E+0000 -9.244982E-0001
  1.943050E+0000  1.347334E+0000
 -1.266637E+0000  3.825776E-0001
 -7.062219E-0001 -6.600768E-0001
  2.258639E+0000  7.725664E-0002
 -1.715921E+0000  2.393010E+0000
 -3.531275E-0001  1.149713E+0000
  9.346249E-0001  9.825120E-0001
 -1.133176E+0000 -1.340604E+0000
  2.422974E-0001  6.685224E-0001
 -1.484832E+0000  2.885255E-0001
  9.728621E-0001 -7.945828E-0001
 -1.895494E+0000 -4.295859E-0001
  1.915018E+0000 -2.307138E+0000
 -1.662023E+0000  1.783975E+0000
  6.306322E-0001 -7.946758E-0001
 -5.020123E-0001  1.995010E+0000
 -1.504740E+0000 -6.230562E-0001
  8.298184E-0001 -1.862645E+0000
  5.275856E-0001 -1.261520E+0000
  8.876192E-0001  1.834817E+0000
 -1.300254E+0000 -4.052871E-0001
 -2.538796E-0001 -2.588916E+0000
 -2.497557E-0001 -1.656296E+0000
  1.060270E+0000  8.894560E-0002
  1.890577E+0000 -4.238681E-0001
 -1.035399E+0000  9.294573E-0001
  2.315292E-0001  1.081074E+0000
  6.793135E-0001  1.182560E+0000
 -9.592852E-0001  5.252576E-0001
  3.467760E+0000 -1.609677E-0001
 -3.681378E+0000  5.429686E+0000
  2.562239E+0000 -2.590291E-0001
 -1.185119E+0000  3.503400E-0001
 -2.522939E+0000 -4.493573E-0001
  2.193923E+0000  1.308522E+0000
 -2.383889E+0000  2.519978E-0001
 -1.592339E+0000 -2.105406E+0000
  1.137697E-0001  3.059249E-0001
  6.824505E-0001 -8.704996E-0001
 -2.654789E+0000  1.732891E+0000
 -3.069653E-0001  8.735849E-0001
  1.351615E+0000  2.083756E-0001
 -8.442637E-0001 -2.024711E+0000
  1.621068E+0000 -1.471533E+0000
  7.771677E-0001  4.123732E+0000
  1.286159E+0000 -4.236495E-0001
 -1.850590E+0000 -5.851820E-0001
  1.300741E+0000 -5.702158E-0001
  2.113289E+0000  9.232849E-0001
 -2.267891E+0000  1.464625E+0000
 -1.637212E+0000 -2.937332E+0000
  1.379441E+0000 -1.758221E+0000
  1.770169E+0000  2.754826E+0000
 -1.483494E+0000  2.521866E+0000
 -1.776929E+0000 -2.801679E+0000
  2.729256E+0000 -4.645677E+0000
  6.492859E-0001  3.171410E+0000
 -1.349240E+0000 -1.790801E+0000
  7.349944E-0001  1.575844E+0000
  2.353276E+0000  2.535091E-0001
 -2.162662E+0000 -1.562712E+0000
 -1.858292E+0000  2.141978E+0000
  5.193591E-0001  1.203987E+0000
  1.067215E-0001  2.999071E+0000
 -2.333321E+0000  1.694558E+0000
  1.611250E+0000 -2.031922E+0000
  4.469788E-0002 -3.579579E+0000
 -2.544143E-0001  1.928741E+0000
  2.179671E-0002 -1.661453E+0000
 -6.532983E-0001 -4.670836E+0000
  3.511620E+0000  1.231081E+0000
 -8.570722E-0001  1.381411E+0000
 -4.169362E+0000  2.912393E+0000
  1.565889E+0000 -3.656391E+0000
  1.408833E+0000  4.673181E-0001
 -2.703064E-0001  3.251620E+0000
  1.467948E-0001 -2.042055E+0000
 -1.150331E-0001 -3.238309E+0000
  1.949742E+0000  1.263521E+0000
  6.552077E-0001 -1.115707E+0000
 -2.901754E+0000  3.709638E+0000
 -1.308665E-0001  3.488435E-0001
 -1.462777E+0000  1.332889E+0000
 -9.489258E-0001  2.160515E-0001
  5.368114E-0001 -2.582360E-0001
  1.012097E+0000 -4.371353E-0001
  1.053044E+0000  1.813812E+0000
 -1.753896E+0000 -1.408454E+0000
  1.169216E+0000 -4.240971E-0001
  2.544033E+0000  3.473927E-0001
 -1.991338E+0000  3.345374E+0000
  6.982988E-0001 -3.488698E-0001
  1.356539E-0001 -1.777180E+0000
 -1.024812E+0000  8.260312E-0002
  9.370070E-0001 -3.007080E+0000
 -5.597193E-0001 -2.544850E-0001
  1.133666E+0000  2.032027E+0000
 -1.292242E+0000  1.116748E+0000
 -3.266645E+0000 -2.584244E+0000
  3.442680E+0000 -1.848354E+0000
 -9.609386E-0002  3.475969E+0000
 -1.590896E+0000  1.506234E+0000
 -3.629835E+0000 -5.302845E+0000
  6.888835E-0001 -7.489868E-0001
  4.207068E+0000  1.015862E+0000
 -2.570128E-0001  2.444041E+0000
 -2.253344E+0000  8.548130E-0001
  9.073144E-0001 -2.955989E+0000
  8.575002E-0001  2.052884E+0000
 -2.167368E+0000  2.940379E+0000
  7.547359E-0002 -4.190272E+0000
 -3.572925E+0000 -2.018289E+0000
  5.826228E+0000 -1.242991E+0000
 -3.173680E+0000  2.437408E+0000
 -9.377090E-0001  2.079201E-0001
  6.573150E-0001 -3.529548E+0000
  1.933049E+0000  2.926703E+0000
 -1.595646E+0000  1.939698E+0000
 -2.146820E+0000 -1.244282E+0000
  7.128380E-0001 -4.019311E+0000
  2.519275E+0000  2.859429E+0000
 -1.168140E+0000  1.489048E+0000
 -3.936010E+0000 -2.990893E-0002
  1.422685E+0000 -1.193324E+0000
  2.893049E+0000  2.461675E+0000
 -3.599387E+0000  2.849766E+0000
 -6.146301E-0001 -2.445809E+0000
  3.924853E-0001 -4.511361E+0000
  3.390531E+0000  1.518319E+0000
 -2.495307E+0000  2.178222E+0000
 -3.119108E+0000 -2.878609E+0000
  2.508901E+0000 -4.276385E+0000
  2.257248E+0000  4.535482E-0001
 -6.477454E-0001  2.616793E+0000
 -2.271351E+0000 -3.856465E-0001
 -3.115594E-0001 -2.518288E-0001
  2.725602E+0000 -2.952003E+0000
 -2.216539E+0000  3.233201E+0000
  7.280147E-0001  2.564017E+0000
  7.463047E-0001 -2.322444E+0000
 -9.210535E-0001 -4.233484E-0001
  1.943900E+0000  2.234095E-0001
 -3.451915E+0000  4.996280E+0000
  2.322818E+0000 -1.937871E+0000
 -4.198047E-0001  1.546261E+0000
 -4.579430E-0001 -2.112807E-0001
 -4.969642E-0001 -2.155206E+0000
  7.134487E-0001 -2.652281E+0000
  1.325385E+0000  2.148134E+0000
 -2.356591E+0000  2.138288E+0000
 -1.680248E+0000 -9.673977E-0001
  1.109905E+0000 -1.237113E+0000
  1.403428E+0000  5.150294E-0001
  1.044882E-0001  2.985106E+0000
 -2.708189E+0000  7.343905E-0001
  1.330741E+0000 -5.575307E-0001
  1.983814E+0000  1.312695E+0000
 -1.149978E+0000  3.257469E+0000
 -2.634338E+0000 -1.532674E+0000
  1.234671E+0000 -3.095849E+0000
  1.403262E+0000  3.280009E+0000
 -2.339586E-0002  1.831623E+0000
 -2.954344E+0000  2.299328E+0000
  1.815466E+0000 -2.469142E+0000
 -2.652250E-0001 -7.410319E-0001
  8.943754E-0001  3.189723E+0000
 -3.166807E-0001  7.656143E-0001
 -2.305351E-0001 -3.817304E-0001
  5.979603E-0001  7.682385E-0001
 -7.424022E-0002  1.841252E+0000
 -3.622122E-0001 -6.211496E-0001
 -5.251501E-0001 -3.360432E-0001
  1.488872E+0000 -4.306457E-0001
  2.365679E-0001  2.495477E-0001
 -7.739187E-0001 -1.980561E+0000
  2.742708E-0001 -1.832694E+0000
 -4.757127E-0001  1.528204E+0000
  9.966399E-0001 -1.710546E+0000
 -3.319667E-0001  2.280809E+0000
  6.237099E-0001 -2.853669E+0000
 -2.013242E+0000 -1.957576E-0001
  3.855399E-0001 -6.092355E-0001
 -1.073761E+0000  2.048845E+0000
 -1.882235E+0000 -3.356608E+0000
  1.980168E+0000 -1.975492E+0000
  2.595882E+0000  4.145318E-0001
  2.703881E-0002  2.379992E+0000
 -4.402608E+0000 -2.098893E+0000
  1.288308E+0000 -3.389335E+0000
  4.166161E+0000  2.694515E+0000
 -1.292710E+0000  2.827873E+0000
 -7.920634E-0001 -1.015125E+0000
 -7.716270E-0002 -3.276102E+0000
  5.818458E-0001 -1.003486E+0000
  1.817128E+0000  2.206060E+0000
 -1.033434E+0000 -8.826117E-0002
 -4.270090E-0001 -2.756395E+0000
  2.678083E+0000 -4.284694E-0001
  1.363516E-0001  1.936822E+0000
 -3.117949E+0000  1.436834E+0000
  1.366587E+0000 -1.987089E+0000
 -1.105032E+0000 -2.882396E+0000
  2.209227E+0000  2.453999E+0000
 -7.308585E-0001  4.679021E-0001
 -3.144086E+0000  6.305400E-0001
  3.471144E+0000 -3.041875E-0002
 -2.929558E+0000  2.504114E+0000
  1.844045E+0000 -6.311565E-0001
 -2.519683E+0000  6.021509E-0002
 -2.546527E-0001 -1.743898E+0000
  1.536825E+0000 -4.716858E-0001
  7.985097E-0001  1.275461E+0000
 -2.543273E+0000 -2.067068E+0000
  6.940586E-0001  2.263376E-0001
  2.525705E+0000  1.601606E+0000
 -2.421500E+0000  2.477890E+0000
 -3.946597E-0001 -3.752318E+0000
  2.021268E+0000  1.630366E+0000
  2.184423E+0000  1.662258E+0000
 -3.366906E+0000  5.942190E-0001
  1.010699E+0000 -4.730695E+0000
  3.206241E+0000  6.416535E-0001
  1.164631E+0000  1.125324E+0000
 -1.225335E+0000 -2.458611E+0000
  1.726693E+0000 -3.010654E+0000
  1.355262E+0000  1.009016E+0000
 -3.681241E+0000  4.535220E+0000
 -3.638935E-0001 -3.441967E+0000
  4.461425E+0000 -2.138622E+0000
 -1.200606E+0000  1.893696E+0000
 -2.549574E+0000  8.875554E-0001
  1.946923E+0000 -3.269367E+0000
 -7.724959E-0001 -2.009548E-0001
  2.475433E+0000  7.483939E-0001
  9.126310E-0002  2.898733E+0000
 -1.544261E+0000  1.062151E+0000
 -3.486723E-0001 -3.985968E+0000
  3.031340E-0001  4.080704E-0001
  2.542935E+0000  2.586696E+0000
 -3.548341E+0000  2.199989E+0000
  3.097872E-0001 -1.923069E+0000
  3.818994E-0001 -1.885160E+0000
  3.008773E+0000 -6.253188E-0001
 -1.246314E+0000  5.204829E-0001
 -9.882169E-0001 -1.351394E+0000
 -6.317531E-0001 -2.285835E+0000
  2.107749E+0000 -1.644574E-0001
  6.803185E-0001  2.124059E+0000
 -1.620406E+0000  8.940367E-0001
 -7.504298E-0001 -3.162469E+0000
  2.254615E+0000 -1.111396E+0000
 -9.166451E-0002  2.866830E+0000
 -1.283354E+0000  2.534619E+0000
  2.819011E-0001 -1.531360E+0000
  2.859503E+0000  1.056185E+0000
  5.289372E-0001  3.844187E+0000
 -2.305892E+0000  1.005866E+0000
  4.096558E-0001 -1.674417E+0000
  3.752560E+0000  2.584925E+0000
 -3.134631E+0000  1.128049E-0001
 -2.137316E+0000 -1.251344E+0000
 -1.199814E-0001 -1.798326E+0000
  2.936044E+0000  3.197612E+0000
 -9.884833E-0001  7.713814E-0001
  3.232965E-0001 -9.154267E-0001
 -2.423510E-0001 -5.017765E-0001
 -4.242256E-0001 -9.470909E-0001
  5.111351E-0001  2.264891E+0000
  2.458173E-0002 -3.590205E+0000
 -3.990612E-0001  1.100743E+0000
  6.445091E-0001 -3.063772E+0000
 -4.830066E-0001 -7.981458E-0001
  2.131311E+0000 -2.596042E-0001
 -1.377906E+0000  2.131280E+0000
  1.074563E+0000 -5.039011E-0001
  7.671194E-0001  4.681435E-0001
  5.951345E-0001  1.065793E+0000
 -1.437966E+0000 -2.639752E-0001
  6.019616E-0001 -1.019814E+0000
  7.026012E-0001  1.723261E+0000
  3.917450E-0001 -9.889760E-0002
 -1.004950E+0000  1.125992E+0000
  4.307235E-0001 -1.994922E+0000
 -2.543049E+0000  1.358269E+0000
  1.277261E+0000  2.499049E+0000
 -7.778472E-0001  1.513185E+0000
 -1.238304E+0000  3.022651E+0000
  5.428005E-0001  1.442584E-0001
  9.384975E-0001 -2.402318E-0001
  1.881395E+0000 -1.990275E+0000
 -2.343902E+0000  3.056745E+0000
  1.500046E+0000 -2.947388E+0000
 -1.948095E+0000  1.688264E+0000
  2.717623E-0001  1.514767E+0000
 -9.142852E-0001 -1.643017E+0000
 -2.466095E+0000  1.278335E+0000
  2.460101E+0000  7.599375E-0001
 -1.205365E+0000  2.838574E+0000
 -1.790569E+0000 -2.055206E+0000
  7.699033E-0001 -1.356173E+0000
 -5.184906E-0001  2.798758E+0000
 -1.669728E+0000  9.963627E-0001
 -1.562760E+0000 -1.712616E+0000
 -2.194489E-0001 -3.323748E+0000
  6.947636E-0001  1.598391E+0000
 -4.384358E-0001  1.550877E+0000
 -1.499850E+0000 -2.981786E+0000
  2.515395E+0000 -3.367521E+0000
  5.141466E-0001  4.338470E-0001
  1.221161E+0000 -1.047388E+0000
 -1.709982E+0000  1.693245E+0000
  1.408744E+0000 -5.403533E-0001
 -1.041645E+0000 -1.343466E+0000
  1.019598E+0000  1.408187E+0000
  2.272535E-0002  1.345851E+0000
 -1.590649E-0001 -7.422087E-0001
 -1.946352E+0000  4.576980E-0001
  2.897722E+0000 -7.655876E-0001
 -2.756810E+0000  1.126527E+0000
  1.935078E+0000 -5.738046E+0000
 -6.668828E-0002  4.890279E-0001
  3.482226E+0000  9.942042E-0001
 -2.178105E+0000  6.743624E-0001
 -1.925679E+0000 -7.922519E+0000
  4.484211E+0000  9.370971E-0001
  1.904765E+0000  1.556872E+0000
 -2.711746E+0000  1.493777E+0000
 -3.288499E+0000 -4.680488E+0000
  4.714729E+0000 -3.760510E+0000
  2.634160E+0000  4.042569E+0000
 -6.304015E+0000  1.259959E+0000
 -2.302321E-0001 -3.358219E+0000
  3.034619E+0000 -1.635830E+0000
  1.788989E+0000  6.816704E+0000
 -6.897578E-0001 -1.467386E-0001
 -5.380583E+0000 -2.098021E+0000
  3.870328E+0000 -3.567632E+0000
  5.449717E-0001  1.547508E+0000
 -6.118963E-0001  4.536546E+0000
 -2.083955E+0000 -6.556466E+0000
  5.064529E-0001 -3.329082E+0000
  3.358811E+0000  2.209320E+0000
 -2.926689E+0000  2.356857E+0000
 -3.467304E+0000 -2.199987E-0001
  3.892392E+0000 -2.808289E+0000
  2.806953E+0000  4.465636E+0000
  1.231321E+0000  1.781783E+0000
 -5.265419E+0000 -1.516223E+0000
  2.701608E+0000 -2.715780E+0000
  4.298980E+0000  1.778662E+0000
  3.398396E-0001  4.280473E+0000
  1.347143E+0000 -1.826094E-0002
 -3.253725E+0000 -7.355430E-0001
  3.948263E+0000 -2.341532E+0000
 -1.767409E+0000 -1.249110E+0000
  1.321874E-0001  1.210346E+0000
 -2.285079E-0001 -3.213850E+0000
  2.322584E+0000  1.220247E+0000
  1.165468E+0000  2.123818E-0001
 -1.822429E-0001  2.202689E+0000
  2.506629E-0001  1.852069E+0000
 -1.893118E+0000 -1.971091E-0001
 -1.688141E+0000 -2.729296E-0002
  3.841728E+0000  3.406903E-0001
 -1.000679E+0000  4.234244E+0000
  2.478431E-0001 -1.071186E+0000
 -1.273397E-0002  1.314249E+0000
  1.062255E+0000  3.497446E+0000
  5.514723E-0001  2.024907E+0000
 -1.961658E+0000 -2.300459E+0000
  2.373448E+0000  1.048704E-0001
 -1.046599E+0000  1.940610E+0000
 -1.279208E+0000 -5.871511E-0001
 -3.415592E-0001 -3.187305E+0000
  2.690864E+0000  4.001766E-0001
 -2.495555E+0000  1.317615E+0000
 -2.077075E+0000 -2.266666E+0000
  2.723154E+0000 -1.423071E+0000
  3.085947E-0001  2.701905E+0000
 -4.821106E-0001 -8.521736E-0002
 -3.633273E-0001  6.446021E-0001
  2.483431E+0000 -1.921095E+0000
 -4.139956E-0001  3.559329E+0000
  5.475732E-0001  4.712228E-0001
  3.523570E-0001 -9.986324E-0001
  1.506777E+0000  1.231133E+0000
  8.254500E-0001 -1.506319E+0000
 -1.097403E+0000 -8.255017E-0002
 -7.779232E-0001 -2.302517E+0000
 -3.235079E-0001 -3.033680E+0000
  1.331960E+0000  7.718329E-0001
 -6.107645E-0001  3.675116E-0001
 -1.003662E+0000  1.854692E+0000
  4.124167E-0001 -1.528622E+0000
  1.598809E+0000 -2.460822E+0000
  1.014508E+0000 -2.350045E-0001
  5.022054E-0001  8.426952E-0001
 -1.632125E+0000 -6.453662E-0001
  8.923133E-0001 -1.503003E+0000
  5.563205E-0001 -5.093848E-0001
  1.987199E+0000 -9.702476E-0001
  1.537807E-0001  1.986978E+0000
 -1.493083E+0000 -1.263722E+0000
 -8.671106E-0001 -2.542148E+0000
  6.806952E-0001 -9.108403E-0001
  8.062530E-0001  1.713498E+0000
 -2.206691E+0000 -2.682930E+0000
  6.542551E-0001  1.667318E+0000
  1.678320E+0000 -7.602954E-0001
 -5.000042E+0000  2.796961E+0000
  2.829732E-0001  6.944107E-0001
 -2.910418E-0001 -8.837174E-0001
  1.378947E+0000  6.978087E-0001
  9.645803E-0001 -4.740320E-0001
 -3.825752E+0000  4.832803E-0002
 -9.703830E-0001 -3.263094E+0000
  3.052656E+0000  3.412711E-0001
  1.189711E+0000  3.495833E+0000
 -3.115724E+0000  5.128558E-0001
 -8.091921E-0001 -1.411192E+0000
  3.704084E+0000  2.837427E+0000
 -1.781334E+0000  1.910362E+0000
 -9.220871E-0001 -2.892734E+0000
  4.629115E-0001 -1.478690E+0000
 -1.375643E+0000  9.630241E-0001
  9.133643E-0001 -1.208434E+0000
 -1.610676E+0000  1.125010E+0000
 -1.885557E+0000 -3.102643E+0000
  6.395973E-0001 -1.279101E+0000
  1.614111E+0000  1.189895E+0000
 -8.410538E-0001  3.209160E-0001
 -2.807027E-0001  1.938288E+0000
  1.441636E+0000  1.286208E+0000
 -2.942234E+0000  1.889689E+0000
  2.041652E+0000 -3.241800E+0000
  1.640440E+0000  1.673479E+0000
 -3.524261E-0001  7.868966E-0002
 -3.011428E+0000  8.444336E-0001
  2.030697E+0000 -2.097665E+0000
 -2.823807E-0001  4.061841E-0001
 -6.948422E-0001  1.511853E+0000
 -1.455535E+0000  8.811699E-0001
 -8.049774E-0002 -1.821148E+0000
 -4.505477E-0001  2.991235E+0000
  1.236094E+0000  2.809146E-0001
 -2.025179E+0000 -1.496989E+0000
  6.289125E-0001  8.529669E-0001
  8.145967E-0001 -7.985039E-0001
 -1.814002E+0000  1.088522E+0000
  6.970986E-0001 -3.013421E+0000
 -1.703772E+0000 -2.969051E+0000
  3.255161E+0000  1.809387E+0000
  6.913003E-0001  1.550146E+0000
 -5.072865E+0000  6.225814E-0001
  2.837008E+0000 -1.339543E+0000
  2.401387E+0000  2.375077E+0000
 -1.257276E+0000  7.835710E+0000
 -1.133413E+0000  6.709764E-0001
 -1.718840E+0000 -4.729976E+0000
  2.422077E+0000 -9.771171E-0001
  4.805060E+0000  6.202782E-0001
 -4.637523E+0000  2.273019E+0000
 -1.407073E+0000 -3.830879E+0000
  3.363251E+0000 -5.953168E-0001
  9.906362E-0003  2.021773E+0000
 -3.609976E+0000  1.026182E+0000
  6.027100E-0001 -3.083398E+0000
  7.917654E-0001  1.381302E+0000
 -5.752106E-0001  2.601954E+0000
 -1.624388E+0000 -2.243436E-0001
  4.016749E-0001 -3.027885E+0000
  4.756892E+0000  1.222488E+0000
 -1.055215E+0000  3.435592E+0000
 -1.244572E+0000 -3.436838E+0000
 -2.284024E-0001 -4.352503E+0000
  5.805269E+0000  1.487944E+0000
 -1.435115E+0000  3.966622E+0000
 -5.916253E+0000  5.596856E-0001
  4.301687E+0000 -6.336359E+0000
  3.555691E+0000  1.282643E+0000
  1.684213E-0002  2.125038E+0000
 -7.161352E-0001 -2.986879E+0000
 -7.076374E-0001 -4.463106E+0000
  4.190161E+0000 -4.127709E-0001
 -2.668051E+0000  5.134694E+0000
 -8.842519E-0001  1.401271E+0000
  1.509769E+0000 -2.774870E+0000
  1.577788E+0000  4.801667E+0000
  1.159493E-0002  1.455332E+0000
 -2.125640E+0000  1.577734E+0000
 -3.110442E-0001 -2.037650E+0000
  2.712424E+0000  1.612107E-0001
 -1.034549E+0000  3.653374E+0000
  1.196649E-0001 -5.942762E-0001
 -1.632151E+0000 -1.715649E+0000
  2.864166E+0000  8.322954E-0001
  3.444952E-0001  3.131005E+0000
 -2.930416E+0000  1.688310E-0001
 -1.189320E+0000 -2.357623E+0000
  5.338645E+0000  4.747441E-0001
 -3.979884E+0000  5.879138E+0000
 -1.537493E+0000 -4.190807E+0000
  2.342874E+0000 -4.328813E+0000
  3.587141E+0000  4.541788E+0000
 -3.886320E+0000  4.959321E+0000
 -2.504096E+0000 -1.115508E+0000
  2.499372E+0000 -6.428066E+0000
  5.711817E+0000  3.595969E+0000
 -2.848923E+0000  4.634478E+0000
 -5.476829E+0000 -3.735380E+0000
 -3.196057E-0002 -2.922652E+0000
  1.155476E+0000  1.218242E+0000
  8.705274E-0001  1.938860E+0000
 -2.762810E+0000 -9.167065E-0001
 -2.043039E+0000 -1.404666E+0000
  3.126264E+0000  3.791891E-0001
 -1.097927E+0000  1.794320E-0001
 -3.159159E-0001  1.344493E+0000
 -8.439202E-0001 -2.897877E+0000
  2.760124E+0000 -1.258901E+0000
 -1.891735E+0000  4.267054E+0000
  3.732540E-0001 -5.050911E-0001
 -5.386920E-0001 -2.199351E+0000
 -8.714111E-0001 -1.552857E-0001
  1.414973E+0000 -6.662334E-0001
 -2.362733E+0000  3.875991E-0001
  1.548941E+0000  1.605926E+0000
 -1.872453E-0001 -5.011088E-0002
  6.103510E-0001 -2.166318E+0000
 -9.114394E-0002  3.922449E+0000
 -1.819524E+0000  5.551939E+0000
 -2.805860E+0000 -3.714136E+0000
  9.426714E-0001 -4.974086E+0000
  2.194192E+0000  3.661447E+0000
  1.740181E-0001  1.586581E+0000
 -4.036105E+0000 -1.142382E+0000
  1.059050E+0000 -2.638280E+0000
  1.505663E+0000 -1.818819E-0001
 -9.668118E-0001  2.640268E+0000
 -6.531008E-0001 -3.350977E+0000
  2.661604E+0000 -5.393152E-0001
 -4.265655E-0001  1.180401E-0001
  1.692588E+0000  6.483968E-0001
 -2.717175E+0000  4.379696E+0000
  4.980916E-0001 -3.242844E-0001
 -2.071344E+0000 -2.098493E+0000
  2.149209E+0000  2.402211E+0000
  2.226598E+0000 -1.625871E+0000
 -5.740621E+0000  3.240703E+0000
  5.070278E-0001 -3.016758E+0000
  6.019063E-0001 -9.042242E-0001
  3.199235E+0000  2.433791E+0000
 -2.606556E+0000  2.555146E+0000
 -1.912027E+0000 -1.352689E+0000
  3.186404E+0000  1.036097E-0002
 -8.603163E-0001  2.506345E+0000
  1.897660E-0001 -9.413255E-0001
 -1.071363E-0001 -2.148654E+0000
  2.747210E+0000  3.170557E-0001
 -2.694872E+0000  2.790797E+0000
 -2.184529E-0001 -2.902784E+0000
  1.259587E+0000 -3.053691E+0000
  7.256580E-0001  4.952593E-0001
 -3.062806E+0000  9.765317E-0002
  4.147144E-0001 -5.185332E-0001
  1.342550E+0000  1.970326E+0000
 -1.833304E+0000  2.685676E+0000
  6.364825E-0001 -1.714186E+0000
  2.428077E+0000 -2.073164E+0000
  1.877213E+0000  2.933044E+0000
 -3.639871E+0000  2.232481E+0000
  4.203527E-0001 -4.808563E+0000
  4.602347E+0000 -1.387943E+0000
  1.569191E+0000  3.930231E+0000
 -2.576659E+0000  1.760978E-0001
 -2.289095E+0000 -5.471882E+0000
  2.791353E+0000 -1.853531E-0002
  4.996338E-0001  1.559590E+0000
 -3.596587E+0000  2.641943E+0000
 -1.242094E+0000 -2.775314E+0000
 -1.716070E-0001 -3.495468E+0000
  2.042445E+0000  1.259870E+0000
 -1.605879E-0001  2.818158E+0000
 -7.374401E-0001 -6.508060E-0001
 -3.694593E+0000 -1.711518E+0000
  4.398123E+0000 -2.837656E+0000
 -2.190107E+0000  1.052812E+0000
  6.064736E-0001 -1.420386E+0000
  4.471295E-0001  2.962636E+0000
 -2.240010E+0000  1.830737E-0001
 -1.599633E+0000 -6.003796E+0000
  2.476120E+0000  2.319767E+0000
  2.299974E+0000 -3.145573E-0001
 -3.328647E+0000  1.371221E-0001
 -3.011501E-0001 -6.858764E-0001
  1.399180E+0000 -2.358584E+0000
 -8.110436E-0001  1.933195E+0000
 -8.244156E-0001 -7.341434E-0001
  1.594065E+0000 -1.166331E+0000
 -1.658971E+0000 -4.120980E-0002
  1.302442E-0001 -1.143931E+0000
 -1.676041E+0000 -2.604784E+0000
  1.113849E-0002 -1.815798E+0000
  2.317171E+0000  3.237138E+0000
 -3.125507E+0000  3.321560E-0001
 -2.671452E+0000 -2.288933E-0001
  2.546729E+0000 -2.332770E+0000
  1.474146E+0000 -3.825963E-0001
 -1.828577E+0000  3.378342E+0000
 -9.336899E-0001 -1.438028E+0000
 -1.362860E+0000 -2.089599E+0000
  2.369852E+0000  1.800086E+0000
  1.181010E+0000  4.609090E-0001
 -2.077579E+0000  2.838487E+0000
  4.252056E-0001 -2.796117E+0000
  2.366447E+0000 -9.071800E-0001
  1.572894E-0001  2.601543E+0000
 -2.945441E+0000  1.718333E+0000
  2.830519E+0000 -5.967116E+0000
 -1.369113E-0003  5.878725E+0000
  1.678937E+0000  9.081985E-0001
 -3.827621E+0000 -2.092552E+0000
 -1.166448E-0001 -2.152584E+0000
  4.363266E+0000 -3.043750E+0000
 -1.053149E+0000  2.376156E+0000
 -2.693936E+0000  9.487268E-0001
  2.887419E-0001 -2.723755E+0000
  1.340449E+0000  3.482595E+0000
  7.593765E-0001  3.891778E+0000
 -3.115845E+0000 -5.717104E-0001
  2.671335E+0000 -6.934289E+0000
  7.662896E-0001  1.629317E+0000
 -2.198240E-0001 -4.680325E-0001
 -1.399688E+0000 -2.316466E-0002
  1.513590E+0000  6.718152E-0001
 -5.120884E-0001  2.372664E+0000
 -3.027910E+0000  8.150066E-0001
  2.895000E+0000 -3.409459E+0000
 -1.671435E+0000  1.827594E-0001
  5.455761E-0001  1.158550E+0000
 -3.349366E-0001 -7.327904E-0001
  2.569711E+0000 -1.140033E+0000
  1.752790E+0000  6.987602E-0001
 -1.475503E+0000  3.057682E+0000
 -6.746013E-0001 -4.335212E+0000
  7.624551E-0001  5.147926E-0001
  2.548719E+0000  1.909862E+0000
 -2.137599E+0000  5.660041E-0001
  5.546667E-0001 -2.721508E-0001
  1.135887E+0000 -1.655115E+0000
  1.320091E+0000  1.280018E+0000
 -3.136257E-0001  4.358774E-0001
 -4.322573E-0001  2.662186E-0001
  1.552345E+0000 -1.495058E+0000
 -2.542482E+0000 -2.655752E+0000
  2.036775E+0000  3.405766E-0001
  6.988383E-0001  2.471762E+0000
  1.731961E+0000  5.520017E-0001
  1.923235E+0000 -3.011729E+0000
 -5.505154E-0001  2.514482E+0000
  7.069129E-0001 -1.462149E+0000
 -1.555504E+0000 -1.292684E-0001
  7.942977E-0001 -1.727770E+0000
  5.190169E-0001 -1.281488E+0000
  1.874702E-0001  1.014580E+0000
  2.642099E+0000  3.338502E+0000
 -1.099987E+0000  2.168012E+0000
 -1.663667E+0000 -1.215749E+0000
  2.489398E+0000  3.359430E-0001
  7.822323E-0001  4.627356E+0000
 -4.650341E+0000 -7.651182E-0001
  3.667233E+0000 -3.950575E+0000
  1.811024E+0000  1.204780E+0000
 -9.522127E-0001  3.542462E+0000
 -3.173257E+0000  4.615028E-0001
  1.532194E+0000 -5.359380E+0000
  3.960525E+0000 -4.087445E+0000
  3.102208E+0000  3.479613E+0000
 -3.117910E+0000  5.090664E-0002
 -5.555393E-0001 -3.518479E+0000
  2.355880E+0000 -1.700233E+0000
  1.965340E+0000  5.913535E+0000
 -4.771090E+0000  1.147720E+0000
 -2.072069E+0000 -4.271770E+0000
  3.880228E+0000  2.131544E+0000
  5.549981E-0002  7.798894E+0000
 -4.367797E+0000  3.742564E-0001
  3.457250E-0001 -7.602083E+0000
  2.337720E+0000  1.672181E+0000
  9.986818E-0001  5.302483E+0000
 -4.197808E+0000 -2.563659E+0000
 -3.211176E+0000 -3.891999E+0000
  8.229177E+0000 -7.235156E-0001
 -1.133030E-0001  4.123817E+0000
 -2.162367E+0000  9.455076E-0001
 -8.231267E-0001 -4.009512E+0000
  4.499115E-0001 -2.965183E+0000
  4.527858E+0000 -3.112072E-0001
 -5.672582E-0001  5.045844E-0001
 -4.989272E+0000 -3.849609E-0001
  1.646386E+0000  3.140389E-0001
  3.129754E+0000  1.627503E+0000
  2.496840E+0000  3.605702E+0000
 -4.278220E+0000 -1.632725E+0000
  1.266311E+0000 -1.015674E+0000
  2.761118E-0001 -1.331654E+0000
  1.197417E+0000  2.633440E+0000
 -1.912518E+0000 -1.886892E+0000
  1.891432E+0000 -5.704357E+0000
  1.109276E+0000 -1.297456E-0001
  7.415202E-0001  1.147541E+0000
 -3.324293E+0000  1.756463E+0000
 -1.759123E+0000  5.668488E-0001
  2.683577E+0000 -1.940743E+0000
  1.733470E+0000  1.925417E+0000
 -1.754775E+0000  6.586879E-0001
  2.712169E+0000 -2.663933E+0000
 -2.885685E+0000  3.122384E-0001
  2.894599E-0001 -9.079603E-0001
  7.459750E-0001  4.900044E-0001
 -1.147316E+0000  1.466735E+0000
  2.097687E-0001 -2.763348E+0000
 -5.655982E-0001 -1.310342E-0001
 -9.625513E-0002  1.707422E-0001
  3.816811E-0001 -6.819351E-0001
  1.479409E-0001  3.369907E-0001
 -1.796260E+0000  1.060229E+0000
  2.635898E+0000  6.970370E-0001
  3.071458E-0001 -6.874387E-0001
 -4.106217E-0001 -9.344760E-0001
  1.328203E+0000  1.330340E+0000
 -4.950137E-0001  3.321212E+0000
 -1.580616E+0000  6.222137E-0001
 -1.262856E+0000 -1.511064E+0000
  1.987694E+0000 -1.018824E+0000
  2.973920E-0001  2.423592E+0000
  1.298070E+0000  3.680705E-0001
 -6.240617E-0001  3.485150E-0001
  4.625218E-0002 -8.756367E-0001
 -2.852475E-0001  1.200279E+0000
 -9.404459E-0001  2.538966E-0001
  7.138745E-0001  6.609919E-0001
  1.875614E+0000  2.246047E+0000
 -1.083957E+0000  2.266896E-0001
 -1.525498E+0000 -1.741824E+0000
  2.931512E-0001  7.890220E-0001
  2.270064E+0000  3.025857E+0000
 -3.026693E+0000  2.083250E+0000
  4.737809E-0001 -4.360331E+0000
  3.437610E+0000 -1.356299E+0000
  2.073915E+0000  4.079356E+0000
 -5.199731E+0000  3.368968E+0000
 -4.143835E-0001 -5.093253E+0000
  1.487209E+0000 -2.242953E+0000
  1.973101E+0000  2.775805E+0000
 -3.687986E+0000  1.451213E+0000
 -2.781326E+0000 -2.524951E+0000
  4.773721E+0000 -4.321018E+0000
  7.567332E-0002  5.298626E+0000
 -4.440117E+0000  1.911528E+0000
 -5.579389E-0001 -6.609422E+0000
  2.205002E+0000 -9.404566E-0001
  1.378923E+0000  7.767235E+0000
 -2.995538E+0000  5.723959E-0001
 -1.062542E+0000 -1.811311E+0000
  1.341285E+0000 -1.218134E+0000
  3.535538E-0001  4.890565E+0000
  2.801390E+0000  7.250349E-0002
 -2.473579E+0000  1.377681E+0000
  2.987618E+0000 -4.252359E+0000
 -2.650807E+0000  1.996104E+0000
  2.202753E+0000 -6.109343E-0001
 -2.597056E+0000  8.178662E-0001
  5.238582E-0001  7.556539E-0001
  1.846502E+0000  3.111078E+0000
 -2.967922E+0000  1.944422E+0000
 -2.265215E+0000 -4.634166E-0001
  2.901497E+0000 -1.393761E+0000
  1.651985E+0000  5.558498E+0000
 -3.089576E+0000  2.798248E+0000
 -1.346558E+0000 -4.414452E+0000
  3.485500E+0000 -2.319423E+0000
  7.056338E-0001  3.774498E+0000
 -3.272239E+0000  2.717258E-0002
 -1.736986E-0001 -3.478659E+0000
  1.629400E+0000 -2.309171E+0000
  4.382652E-0001  1.252818E+0000
 -9.823856E-0001  6.663461E-0001
  9.692514E-0001 -3.241462E+0000
  2.100404E+0000  9.682002E-0001
  1.568291E+0000  1.073606E+0000
 -3.667981E+0000 -1.599094E-0001
  3.935681E+0000 -3.877675E+0000
  2.634311E+0000  2.074715E+0000
 -1.546078E+0000  2.708986E+0000
 -1.682954E+0000 -2.844101E+0000
  2.358574E+0000 -2.822993E+0000
  4.028952E+0000  3.995646E+0000
 -3.053703E+0000  1.389377E+0000
 -3.426831E+0000 -4.750961E+0000
  1.638485E+0000  8.662063E-0001
  1.743731E+0000  2.646204E+0000
 -2.965806E+0000 -3.049690E+0000
 -7.685273E-0001 -4.039852E-0001
  1.551492E+0000 -1.232772E+0000
  1.043186E+0000  2.432818E+0000
  4.269824E-0001  3.373909E-0001
  4.382420E-0002 -1.606440E+0000
  7.662023E-0003 -7.871903E-0001
 -4.264523E-0001  1.096943E+0000
  2.406761E+0000  2.242053E+0000
 -7.527001E-0001  1.449610E+0000
  3.043248E-0001 -2.749283E+0000
  5.915922E-0001 -1.130735E+0000
  1.335506E+0000  3.503938E-0001
 -1.485325E+0000 -7.327208E-0001
 -2.365035E-0001 -1.087966E+0000
 -9.671897E-0001  1.039381E+0000
  1.665658E+0000  2.678636E+0000
 -1.237479E+0000  9.745764E-0001
 -3.738497E+0000 -3.992672E+0000
  2.749569E-0001 -4.464230E+0000
  5.624113E+0000 -2.711344E+0000
 -1.791461E+0000  5.092278E+0000
 -8.470446E-0001 -3.174987E+0000
 -1.532072E+0000 -3.122774E+0000
  3.604730E+0000 -1.354762E-0001
  8.908346E-0001  1.096955E+0000
 -1.899849E+0000 -1.073107E-0001
  1.256472E+0000 -1.820263E+0000
  2.595347E+0000 -2.073540E-0001
  1.928661E+0000  1.780215E+0000
 -3.454247E+0000  1.309391E+0000
 -1.084414E+0000 -3.569116E+0000
  2.979434E+0000 -3.236772E+0000
  1.981666E-0001  2.748054E+0000
  8.498532E-0002  2.921909E+0000
 -1.941132E+0000 -1.965792E+0000
  1.340830E-0001 -2.354160E+0000
 -7.632808E-0001 -3.660990E-0001
  4.216933E+0000  1.009057E+0000
 -1.660062E+0000  4.093218E+0000
 -3.741042E+0000 -9.348769E-0001
  2.117040E+0000 -4.469069E+0000
  2.446254E+0000  4.166178E-0001
 -1.023527E+0000  5.125511E+0000
 -2.148749E+0000  1.488133E+0000
 -1.603472E+0000 -1.975915E+0000
  4.594691E+0000  3.017517E+0000
 -6.979044E-0001  2.439195E+0000
 -4.674065E+0000  1.224515E+0000
  1.721676E+0000 -4.935315E+0000
  3.739760E+0000  4.501543E+0000
 -1.791472E+0000  1.008907E+0000
 -2.558948E+0000 -2.335772E+0000
  3.978380E+0000 -4.770676E+0000
 -5.210642E-0001  1.705758E+0000
 -2.101372E+0000  2.832379E+0000
 -2.277660E+0000 -6.911483E-0001
  1.330412E+0000 -2.171056E+0000
  2.569901E+0000  4.756815E+0000
 -2.797101E-0001  4.108522E+0000
 -1.397166E+0000 -2.511836E+0000
 -1.893232E-0001 -5.302972E+0000
  3.300645E+0000  9.369877E-0001
 -6.065375E-0001  3.915633E+0000
 -3.664855E+0000  5.099864E-0001
 -6.512888E-0001 -5.811988E-0001
  3.208892E+0000 -9.830934E-0001
 -1.642314E+0000  2.102383E+0000
 -2.475779E+0000 -1.000808E+0000
 -1.010247E+0000  4.614988E-0001
  3.023107E+0000  2.701612E-0001
 -1.596768E-0002  2.257286E+0000
 -2.440286E+0000 -4.427101E-0001
  2.378070E+0000 -2.265591E+0000
 -2.719680E+0000  1.285299E+0000
  1.833407E+0000 -6.315162E-0001
 -3.546414E+0000  4.199096E+0000
  1.748648E+0000 -2.298330E+0000
  1.426391E+0000 -2.293126E+0000
  1.879087E+0000  1.985099E+0000
 -1.502787E+0000  2.307161E+0000
 -1.601895E+0000 -5.639943E-0001
  4.292240E+0000 -2.820658E+0000
 -2.370069E+0000  4.302654E+0000
  7.785977E-0001  1.954601E+0000
  7.249725E-0002 -6.407059E-0001
 -2.239497E-0001 -6.219740E-0001
 -6.376265E-0001  1.378213E+0000
  8.784351E-0001 -3.540547E+0000
 -3.073568E+0000 -1.941222E+0000
  2.558890E+0000  8.518202E-0001
  1.882925E+0000  2.034455E+0000
 -2.260285E+0000  1.449799E+0000
 -1.237522E+0000 -4.172243E+0000
  2.470848E+0000 -1.832807E-0001
  2.093058E+0000  2.281998E+0000
 -3.417389E+0000  1.860691E+0000
  7.760104E-0001 -3.444358E+0000
  2.744893E+0000  1.667896E+0000
 -9.393305E-0002  2.085673E+0000
 -2.609569E+0000 -2.058842E+0000
 -6.381677E-0001 -1.075362E+0000
  2.371486E+0000 -1.203671E+0000
 -3.202349E-0001  1.212958E+0000
 -1.243626E+0000  3.164265E+0000
 -2.127292E+0000 -1.230884E+0000
  1.709551E+0000 -6.264520E+0000
  3.343062E+0000  2.587857E+0000
 -1.876867E+0000  5.420606E+0000
 -2.538737E+0000 -1.104980E+0000
 -5.689673E-0001 -2.010374E+0000
  5.451837E+0000  1.219693E+0000
 -2.367311E+0000  5.819436E+0000
 -5.601885E+0000 -3.840514E+0000
  2.697153E+0000 -5.933258E+0000
  6.905056E+0000  1.983809E+0000
 -4.719695E+0000  5.368525E+0000
 -3.101009E+0000 -3.863118E+0000
  2.093793E+0000 -3.970618E+0000
  3.721558E+0000  1.386627E+0000
 -1.905575E-0001  4.400980E+0000
 -3.355722E+0000 -4.763638E+0000
  2.355546E+0000 -3.069759E+0000
  1.653711E+0000  3.335688E+0000
 -1.765142E+0000  4.104908E+0000
 -2.658199E+0000 -2.972083E+0000
  2.738723E+0000 -2.100887E+0000
  2.212463E+0000  1.691266E+0000
 -1.770048E+0000  3.569985E+0000
 -4.238039E+0000 -3.270724E+0000
  3.764090E+0000 -1.186817E+0000
  3.527024E+0000  2.104742E+0000
 -4.445606E+0000  5.888370E+0000
 -2.877578E+0000 -2.689076E+0000
  1.618340E+0000 -3.329527E+0000
  4.191753E+0000 -1.580327E+0000
 -7.704430E-0001  5.017480E+0000
 -1.513435E+0000 -4.505120E+0000
  9.159905E-0001 -5.637868E+0000
  1.686170E+0000  2.041644E+0000
 -1.954025E+0000  5.656849E+0000
 -9.699540E-0001 -4.085900E+0000
  2.301008E+0000 -3.496046E+0000
  2.536015E+0000  1.939717E+0000
 -1.432830E+0000  3.498337E+0000
 -2.494505E+0000  1.782138E+0000
  9.827285E-0001 -5.219035E+0000
  6.111359E-0001  8.014044E-0001
 -2.716336E-0001  5.761145E-0001
 -1.360077E+0000  5.069499E-0001
 -2.644418E-0001  4.127540E-0001
  1.926981E-0003 -2.606327E+0000
  1.490196E+0000  3.406126E+0000
 -1.486791E+0000  3.320445E-0001
 -3.521174E+0000 -2.683147E+0000
  4.598089E+0000 -3.119748E+0000
  7.871076E-0001  2.535353E+0000
 -1.455233E+0000 -4.953502E-0002
 -1.051006E-0002 -4.626446E-0001
 -8.718492E-0001 -2.342342E+0000
  1.012560E+0000  3.164305E+0000
  1.762200E+0000  1.600863E+0000
 -4.802525E+0000 -1.471888E+0000
  4.914723E+0000 -6.214431E-0001
  2.186527E-0001  1.060449E+0000
 -3.959905E+0000 -9.603861E-0001
  3.899804E+0000 -2.197396E+0000
 -2.169936E+0000  5.213275E+0000
 -2.841937E-0001  3.243199E+0000
 -1.330527E+0000 -3.002056E-0001
  8.898302E-0001  7.608489E-0001
 -3.365297E-0001  3.814759E-0001
  1.482296E+0000  1.817350E+0000
 -1.343666E+0000  2.164861E-0001
  1.508609E+0000  1.008011E-0001
  1.428108E-0002 -1.621610E+0000
  8.048679E-0001  9.094019E-0001
 -1.807311E-0001 -2.383886E+0000
  2.063747E+0000  2.036676E+0000
  1.177566E+0000  1.842042E+0000
 -2.404872E+0000  3.657713E+0000
 -1.641173E+0000  1.472600E-0002
 -5.336536E-0001 -1.717052E+0000
  3.366737E-0001 -6.588550E-0001
  1.806433E+0000 -4.596808E-0002
 -6.814813E-0001  4.152552E+0000
  8.581545E-0001 -4.347135E+0000
 -6.719445E-0001 -2.003133E+0000
  4.456713E+0000 -1.994230E+0000
 -2.965177E-0001  2.535356E+0000
 -1.606946E+0000  2.926815E+0000
 -1.325838E+0000  5.049924E-0001
  1.897510E+0000 -1.853353E+0000
  1.873225E+0000  2.865508E+0000
 -4.723334E+0000  1.306912E+0000
  2.138767E-0001 -3.917226E+0000
  3.098645E+0000 -2.203225E+0000
  7.949253E-0001  3.271095E+0000
 -2.223310E+0000  3.357754E+0000
 -2.156130E+0000 -4.019723E+0000
  2.924460E+0000 -4.157569E+0000
  2.172042E+0000  5.175880E+0000
 -2.950587E+0000  2.133392E+0000
 -2.667146E+0000 -1.220965E+0000
  9.164848E-0001  6.455914E-0001
  1.705480E+0000  6.063363E-0001
 -3.440998E+0000  7.687761E-0001
  1.401432E+0000 -2.592494E+0000
 -1.155024E+0000  1.435895E+0000
  2.412634E+0000 -4.202389E-0002
 -3.066239E+0000  1.533255E+0000
 -8.150842E-0001 -2.650070E+0000
 -1.195752E+0000 -2.566830E+0000
  2.724525E+0000  1.390221E+0000
 -1.394075E+0000  1.711734E+0000
 -1.134792E+0000  8.723896E-0001
  1.117199E+0000 -5.030140E+0000
 -1.174180E+0000  2.989495E+0000
  3.470613E+0000  2.960123E+0000
 -3.426144E+0000  6.624995E-0001
  1.759606E+0000  4.114759E-0001
 -1.002131E+0000  1.521344E+0000
 -1.408284E+0000  6.190969E-0001
 -8.897725E-0001 -1.163748E+0000
 -5.631306E-0001 -1.644642E+0000
 -4.549871E-0002  3.344713E-0001
  5.785113E-0001  1.926460E+0000
 -1.500236E+0000  1.385503E+0000
 -1.575520E+0000 -2.793649E+0000
  1.557140E+0000  5.871671E-0001
  6.097559E-0001  1.212136E+0000
 -2.053094E+0000 -3.329277E-0001
  1.627429E+0000 -2.620923E+0000
  1.281265E+0000  1.222050E+0000
 -2.521468E-0001  1.726067E+0000
 -9.808330E-0001 -2.294937E+0000
 -1.941399E-0001 -1.422039E+0000
  2.461788E+0000 -1.209651E+0000
 -3.505869E-0001 -5.520117E-0001
 -1.563395E+0000 -1.378166E+0000
  1.680416E+0000 -1.973365E+0000
  3.699051E+0000 -1.924025E+0000
 -1.561436E+0000  9.362341E-0001
 -2.624250E+0000  1.560295E+0000
  2.868871E+0000 -6.013724E+0000
  3.458903E+0000  1.763028E-0001
  1.267409E+0000  8.681517E-0001
 -3.508073E+0000  5.777767E-0001
  2.399847E+0000 -5.012416E+0000
  2.165711E+0000  6.005748E-0001
  1.117884E+0000  1.979819E+0000
 -3.021657E+0000  6.672439E-0001
 -9.176474E-0001 -4.587704E+0000
  3.387441E+0000  9.227740E-0001
 -1.663875E-0001  1.804022E-0001
 -1.221526E+0000 -1.500453E+0000
  2.030116E+0000 -3.117192E+0000
 -8.391454E-0001  4.602948E+0000
  8.512403E-0001  2.441063E+0000
 -5.875483E+0000 -2.714699E+0000
  3.366351E+0000 -5.660135E+0000
  3.648151E+0000  1.790927E+0000
 -1.532792E+0000  5.475865E+0000
 -3.169033E+0000 -2.768689E+0000
  3.224054E+0000 -2.816562E+0000
  4.362980E+0000  6.747512E-0001
 -1.969971E+0000  4.409543E+0000
 -1.666761E+0000 -2.630301E+0000
  5.319058E-0001 -1.436403E+0000
  4.273475E+0000  1.549310E+0000
 -1.770573E+0000  3.062548E+0000
 -3.961139E+0000 -1.628917E+0000
  4.139463E+0000 -5.850106E+0000
  2.411522E+0000  2.013548E+0000
  2.850219E-0002  4.751167E+0000
 -3.005277E+0000 -7.755153E-0001
 -8.531780E-0001 -1.595743E+0000
  2.239919E+0000  1.329328E+0000
  2.254748E+0000  1.162824E+0000
 -2.598504E+0000  3.029054E+0000
 -2.543769E+0000 -1.435200E+0000
  4.302961E+0000 -2.595323E+0000
 -1.076584E+0000  6.043381E+0000
 -2.034099E+0000 -7.454642E-0002
  1.442174E+0000 -2.366647E+0000
 -4.686855E-0002 -3.172566E-0001
 -7.748713E-0001 -2.012139E+0000
  1.540558E+0000 -1.101362E+0000
 -1.690971E+0000  1.633508E+0000
  1.921807E+0000  8.517651E-0001
 -1.118495E+0000  1.946412E+0000
 -2.757784E+0000 -1.702019E+0000
  3.402068E+0000 -2.761058E+0000
 -6.111446E-0001  4.710417E+0000
 -3.801407E+0000  8.722849E-0001
 -1.243555E+0000 -3.361291E+0000
  8.262940E-0001 -8.059279E-0001
  4.048621E+0000  1.997129E+0000
 -4.350872E+0000  1.776814E+0000
  9.858644E-0001 -3.476094E+0000
 -2.846690E-0001  2.331867E+0000
  7.714329E-0001 -6.052959E-0001
 -2.790773E+0000 -9.073845E-0001
  1.288942E+0000 -3.662391E+0000
  2.208495E+0000 -9.095329E-0001
 -1.183617E+0000  1.024000E+0000
 -1.099220E+0000  1.160750E-0001
 -1.113853E+0000 -4.439383E+0000
  3.573257E+0000  1.727845E+0000
  1.236632E+0000  1.766215E+0000
 -4.470009E+0000 -7.647534E-0001
  2.627294E+0000 -2.801095E+0000
  3.784454E+0000  2.014662E+0000
 -1.924352E-0001  2.457035E+0000
 -1.654128E+0000  6.007231E-0001
 -1.538274E+0000 -4.218474E-0002
  1.601785E+0000  2.239092E-0001
 -4.856624E-0001  4.644848E+0000
 -2.460257E+0000 -8.862799E-0001
 -1.557443E+0000 -3.938365E+0000
  3.821601E+0000 -3.541563E-0001
  2.245655E+0000  2.945242E+0000
 -3.754715E+0000  4.007299E-0002
 -1.009926E+0000 -4.665710E+0000
  3.177634E+0000 -3.254118E+0000
  1.322870E+0000  4.487640E+0000
 -3.207753E+0000  1.623485E+0000
  1.593694E-0001 -2.910163E+0000
  9.021998E-0001 -1.543556E+0000
  2.117069E+0000  2.849460E+0000
 -2.276545E+0000 -1.216447E-0001
 -2.636591E+0000 -1.325060E+0000
  1.810248E+0000 -1.625426E+0000
  2.971203E-0001  1.167528E+0000
 -3.767080E-0001  1.212767E+0000
  1.621917E+0000 -5.838221E-0001
 -8.980360E-0001  5.138546E-0001
  4.914277E-0001 -2.780028E+0000
 -2.517879E-0001 -1.447396E+0000
 -9.604052E-0001  8.334549E-0001
  1.701425E+0000  1.520617E+0000
 -1.440520E+0000  5.329514E-0001
  7.710082E-0001 -8.543738E-0001
  2.823688E+0000 -4.693998E-0001
 -1.027638E+0000  1.450275E+0000
 -1.684596E+0000  1.061560E+0000
  6.070634E-0001 -5.906149E+0000
  2.754308E+0000  1.866554E+0000
  1.482576E+0000  1.306348E+0000
 -3.975876E+0000  1.207499E-0001
  1.314513E+0000 -4.325260E+0000
  1.440717E+0000  2.441747E-0002
  3.307869E-0001  3.267468E+0000
 -1.398919E+0000 -1.189492E+0000
  2.936127E+0000 -3.396035E+0000
  8.059491E-0001  3.570269E+0000
 -6.174097E-0001  3.570114E+0000
 -1.068126E+0000 -3.404183E+0000
 -2.678395E+0000 -9.586278E-0001
  7.162309E+0000  2.317885E+0000
 -3.925240E+0000  3.482557E+0000
 -4.961163E+0000 -1.227769E+0000
  4.186302E+0000 -5.219805E+0000
  6.528297E-0001  4.998174E+0000
  9.128695E-0001  2.850656E+0000
 -3.250765E+0000 -2.975370E+0000
  2.093698E-0001 -4.766313E+0000
  3.538434E+0000  6.284501E-0001
 -1.968424E+0000  1.982099E+0000
 -8.857521E-0001 -1.767497E+0000
  7.322489E-0002  1.716020E-0002
  3.090272E+0000 -4.068303E-0001
  6.237185E-0001 -8.069451E-0001
 -4.371044E-0001  2.292923E+0000
 -1.202888E+0000 -1.517631E+0000
 -4.850691E-0001  7.192620E-0001
  5.376496E-0001  7.373774E-0001
 -8.329526E-0001  2.758301E+0000
 -1.277961E+0000 -3.129191E+0000
 -5.806444E-0001  2.551706E+0000
  3.710469E-0001 -2.751798E+0000
  1.356859E-0001 -4.735666E-0001
 -3.426334E-0002 -1.286879E+0000
  1.083541E+0000 -4.691976E-0001
 -6.723050E-0001  3.531761E-0001
 -2.453307E+0000 -2.213954E+0000
  1.259768E-0002 -3.637115E+0000
  3.334984E+0000 -9.770611E-0001
 -2.889031E+0000  8.429886E-0001
  2.113879E+0000 -1.884528E+0000
  5.359741E-0002 -1.853368E+0000
  1.522780E+0000  3.517997E+0000
 -1.790277E+0000  2.295041E+0000
 -3.079608E+0000 -8.783489E-0001
  5.107138E-0002 -1.868856E+0000
  1.438270E+0000 -1.711102E+0000
 -7.528516E-0001  2.348474E+0000
  3.109623E-0001 -3.453187E-0001
  4.604392E-0001 -6.599263E-0001
  7.923797E-0001 -2.197815E+0000
 -4.693803E-0001 -1.096815E+0000
  2.197512E+0000  1.994697E+0000
 -3.975886E+0000  1.628444E+0000
  1.815522E+0000 -1.793571E+0000
  1.689598E+0000 -1.611524E+0000
  2.820525E-0001  1.723683E+0000
 -3.187200E+0000 -8.130187E-0001
  1.292192E+0000 -1.789532E+0000
  4.434814E+0000  3.499482E-0001
 -1.064640E-0001  4.188121E+0000
 -3.666467E+0000 -2.703431E+0000
 -2.275507E-0001 -3.057564E+0000
  4.142625E+0000  3.075306E+0000
 -1.882519E+0000  5.210928E+0000
 -3.135436E+0000 -3.534337E+0000
  3.682596E-0001 -2.081516E+0000
  1.540429E+0000  1.972670E+0000
 -1.717539E+0000 -1.229387E+0000
 -9.459819E-0002 -4.667456E+0000
  1.515327E+0000  1.496583E+0000
  6.621505E-0001  6.701861E-0001
 -2.625346E+0000 -2.006211E+0000
  1.466375E+0000 -3.123792E+0000
 -2.814537E+0000  1.991462E+0000
  3.402516E+0000 -9.953650E-0001
 -3.430586E+0000  2.584884E+0000
  2.958375E+0000  1.146505E+0000
 -2.787098E+0000  2.844965E-0002
  7.182843E-0001  1.153996E+0000
 -9.930364E-0001 -2.548072E+0000
  2.302791E+0000 -2.729869E+0000
 -8.640689E-0001  2.424473E+0000
  1.865027E+0000  2.630118E+0000
 -3.495810E+0000 -2.875138E+0000
  9.059999E-0001 -3.417690E+0000
  2.030772E+0000  1.753773E+0000
 -1.438372E+0000  2.452284E+0000
 -4.065965E-0001 -1.392009E+0000
  2.937015E-0001 -4.599185E-0001
  4.870946E-0001  1.203308E+0000
 -1.645893E+0000  1.623092E+0000
  1.167702E+0000 -1.256494E+0000
  3.727256E-0001  1.135320E+0000
 -5.630020E-0001  8.733646E-0001
  4.687542E-0001 -2.882632E+0000
  7.668787E-0002  2.215495E-0001
  1.504967E+0000 -2.679890E-0001
 -3.426342E+0000  6.629227E-0001
 -1.195434E+0000 -1.652863E+0000
  1.445883E+0000 -2.455119E-0001
 -1.326513E+0000  1.611906E+0000
 -1.502122E+0000 -9.964299E-0001
 -1.330982E+0000  2.042235E-0001
  2.759535E+0000 -1.344784E+0000
  7.241861E-0001  2.031615E+0000
 -2.413265E+0000  3.005460E+0000
 -3.842540E-0001 -3.846075E+0000
  1.828957E+0000  6.284882E-0001
  1.270718E+0000  4.406412E-0002
 -1.545548E+0000  1.655744E+0000
  1.438531E+0000 -2.625358E+0000
  1.046489E+0000  1.853802E+0000
 -1.626241E+0000  1.228993E+0000
 -5.171981E-0001  5.743856E-0001
 -6.503713E-0001 -7.524468E-0001
 -4.043346E-0001  6.604820E-0001
  1.587946E+0000 -1.200882E+0000
 -9.988034E-0001 -1.932944E+0000
  1.820676E-0001 -3.177454E+0000
  8.464192E-0001 -1.449275E+0000
  5.102835E-0002 -4.756661E-0001
  3.209294E+0000  1.436128E+0000
 -2.285232E+0000  2.640936E+0000
 -5.387340E-0001 -1.388982E+0000
  3.136891E+0000 -2.312434E+0000
 -1.802772E+0000  6.175061E-0001
 -6.255872E-0001 -7.492925E-0001
 -2.692354E+0000 -6.522299E-0001
  3.517501E+0000 -1.859016E+0000
  1.192582E+0000  3.931955E+0000
 -2.578171E+0000  2.598496E-0001
 -1.410263E+0000 -1.108619E+0000
  1.913970E+0000 -1.568421E+0000
 -1.157520E+0000  1.255662E+0000
  1.499983E+0000 -7.023304E-0001
 -2.187224E+0000  3.659136E+0000
  1.539473E+0000 -1.875190E+0000
 -3.351458E-0001 -2.377085E+0000
  2.852078E+0000 -2.134868E+0000
  6.694695E-0001  8.291766E-0001
 -2.301145E+0000  1.148967E+0000
 -1.260248E+0000 -3.979169E+0000
  1.832552E+0000 -1.783287E+0000
  4.538050E+0000  3.367173E+0000
 -3.728262E+0000  4.001951E+0000
 -1.205085E+0000 -2.030007E-0002
  9.451468E-0002 -3.106390E+0000
  1.955387E+0000  2.150577E-0001
  1.046052E+0000 -2.052955E-0001
 -3.921110E+0000  1.459881E+0000
  8.960414E-0001 -2.401903E+0000
  1.663200E+0000 -4.080019E+0000
  1.041319E-0001  2.636874E+0000
 -3.549349E-0001  2.686029E+0000
 -9.485454E-0001 -2.760515E+0000
  1.162700E+0000 -1.958880E+0000
  2.650126E+0000  8.917679E-0001
 -1.717885E+0000  8.057918E-0001
 -1.491709E+0000 -2.718809E+0000
  1.483101E+0000 -4.379645E+0000
  2.047248E+0000  9.094967E-0001
 -1.670480E+0000  2.755463E+0000
 -2.435675E-0001  5.415955E-0001
 -1.064790E+0000 -1.301416E+0000
  3.108629E+0000 -1.117145E+0000
 -1.609650E+0000  3.402222E+0000
 -3.175156E-0001 -7.208897E-0001
  1.076254E-0001 -4.315088E+0000
  1.128876E+0000 -5.830128E-0002
  5.685722E+0000  2.608760E+0000
 -2.906071E+0000  3.616105E+0000
  2.622375E-0002 -1.007472E+0000
  3.436205E-0001 -1.585918E+0000
  1.175329E+0000  8.820083E-0002
 -1.120731E+0000  1.558135E+0000
 -2.471619E+0000 -2.114103E+0000
  2.889246E+0000 -5.033718E+0000
  2.373883E+0000  1.405584E+0000
  2.251854E-0001  1.784391E+0000
 -2.835829E+0000  2.195869E+0000
  1.651400E+0000 -3.554159E+0000
  1.914647E-0001 -2.003332E-0001
  3.337038E+0000  2.208379E+0000
 -3.268941E+0000  3.963684E+0000
 -1.069325E+0000 -1.621613E+0000
 -5.553710E-0001 -2.063061E+0000
  1.323256E+0000  6.962428E-0001
 -9.014622E-0001  2.424083E+0000
 -2.807589E+0000 -1.041005E+0000
  9.813478E-0001 -4.524251E+0000
  3.700692E+0000  3.498969E+0000
 -2.913444E+0000  2.587351E+0000
 -3.184493E+0000 -1.263552E+0000
  3.655781E+0000 -4.013419E+0000
  1.000880E+0000  3.893654E-0001
  4.205765E-0001  4.162182E+0000
 -1.958549E+0000 -8.638794E-0001
 -3.442396E-0001 -2.953191E+0000
  7.423188E-0001  2.478498E+0000
  4.742175E-0001  9.695426E-0001
 -1.733781E+0000 -2.901169E-0001
  2.352561E+0000 -5.908145E-0001
 -4.151978E-0001 -1.374380E-0001
 -1.050000E+0000  4.958833E-0001
  1.912184E+0000 -2.715609E+0000
 -3.678536E+0000  2.871108E-0001
  1.048939E+0000 -3.177649E+0000
 -3.973987E-0001 -1.836099E+0000
  1.343076E-0001  2.223782E+0000
 -9.798840E-0001 -2.866740E+0000
  5.113483E-0001 -2.731664E+0000
  9.692390E-0001  1.952786E+0000
  4.396726E-0001 -6.960933E-0001
 -1.597650E+0000 -1.312194E+0000
  1.816545E+0000  5.229578E-0001
 -1.056980E+0000  1.345582E+0000
 -3.303910E-0001 -1.697977E+0000
  1.716246E-0001 -1.054878E+0000
  1.345826E+0000 -4.946322E-0001
 -3.677999E-0001  3.106252E+0000
 -6.624826E-0001  1.368956E+0000
 -6.470257E-0001 -2.383613E+0000
 -2.965729E-0001  2.162629E-0002
  4.303580E+0000  1.720752E+0000
 -3.575708E+0000  3.178792E+0000
 -3.071110E+0000 -7.214344E-0001
  1.779764E+0000 -6.103065E+0000
  2.007930E-0001  3.420332E+0000
  1.378897E+0000 -2.586948E-0001
 -2.691646E+0000 -5.193501E-0001
  1.903687E+0000 -3.976508E+0000
  2.215216E+0000  7.872779E-0001
 -5.961375E-0001  2.383274E+0000
 -1.335304E+0000  9.285600E-0002
  1.542217E+0000 -1.282440E+0000
  1.808016E+0000 -1.865737E-0001
 -2.031725E+0000  1.306972E+0000
  9.226912E-0001 -3.775043E+0000
 -1.035743E+0000 -9.438072E-0001
  1.729355E+0000  4.658095E-0001
  1.040764E+0000  2.525628E+0000
 -8.667857E-0001 -1.128022E+0000
 -2.176789E+0000 -3.200697E-0001
  1.746123E+0000 -2.294203E+0000
  2.498526E+0000  4.526141E+0000
 -2.925948E+0000  1.108254E+0000
 -9.751300E-0001 -2.288075E+0000
  6.943266E-0001  7.072902E-0001
  3.167481E+0000  2.918099E+0000
 -2.301275E+0000  4.435770E+0000
 -1.531876E+0000 -4.193592E-0001
  2.238496E-0001 -3.664083E+0000
  3.423002E+0000  5.083855E-0001
 -1.243475E+0000  2.838657E+0000
 -3.204039E+0000 -2.064126E+0000
  2.374215E+0000 -5.171240E+0000
  1.416686E+0000  4.766092E+0000
 -3.256233E+0000  1.349262E+0000
 -7.371260E-0001 -1.800304E+0000
  2.050110E+0000 -2.391337E+0000
  3.211635E+0000  4.388208E+0000
 -1.845308E+0000  1.866572E+0000
 -2.644422E+0000 -3.843138E+0000
  3.144923E+0000 -2.690618E+0000
  1.990839E+0000  2.407007E+0000
 -4.734605E+0000  6.846594E-0001
  2.359219E+0000 -3.258484E+0000
 -1.998909E+0000  2.182126E+0000
  1.256455E+0000 -2.677630E-0001
 -2.177122E+0000  1.220484E+0000
  4.522539E-0001 -8.062487E-0001
  2.206901E-0001 -1.199589E+0000
  2.452824E+0000 -9.204821E-0002
 -2.316263E+0000  1.175552E+0000
 -5.626649E-0001 -1.299319E+0000
  8.457523E-0001 -2.435108E+0000
  1.065182E+0000 -6.078241E-0001
  1.106521E+0000  2.686699E+0000
 -2.636100E+0000 -2.212312E+0000
 -5.244037E-0001 -1.904003E+0000
  4.565015E+0000  1.652340E+0000
 -4.124138E-0001  4.640890E+0000
 -2.125976E+0000 -1.790978E+0000
  6.769719E-0001 -3.315731E+0000
 -6.196514E-0001 -8.053616E-0002
  2.610046E+0000 -2.128519E+0000
 -2.383926E+0000  1.914248E+0000
  3.476878E+0000 -1.728172E+0000
  1.090231E+0000  1.809717E+0000
  4.827832E-0001  4.052315E+0000
 -2.796433E+0000 -7.557196E-0001
  7.672969E-0001 -3.750846E+0000
  2.446224E+0000 -2.319343E-0001
 -1.131995E+0000  4.177963E-0001
 -1.393941E+0000  1.378059E+0000
  6.170913E-0003 -1.539719E+0000
  1.067171E+0000 -9.100416E-0001
  1.715910E+0000 -1.926440E-0001
 -5.474471E-0001  1.494626E+0000
 -4.410127E-0001 -1.902442E+0000
  1.806866E+0000 -3.448029E+0000
  8.081585E-0001 -5.895014E-0001
 -3.644375E+0000  3.297305E+0000
  7.819244E-0001 -4.164010E+0000
  2.640189E+0000  6.364690E-0001
  1.144945E+0000  1.713527E+0000
 -3.243231E+0000  1.421428E+0000
 -3.560946E-0001 -3.099340E+0000
  9.135848E-0001 -2.367571E+0000
  7.341119E-0001  1.271389E+0000
  2.546023E+0000  6.167121E-0001
 -2.591639E+0000 -5.045673E-0002
 -1.020634E+0000 -1.020075E+0000
  1.314430E+0000 -1.911476E-0001
 -3.015329E+0000  2.604353E+0000
 -1.135024E+0000 -3.961558E+0000
 -1.026175E-0001 -8.843773E-0001
  7.141582E+0000  1.087656E+0000
 -2.736790E+0000  2.451264E+0000
 -1.089179E-0001 -2.972242E+0000
  1.429926E+0000 -2.125521E+0000
  2.585678E+0000  4.976545E+0000
 -2.225215E+0000  6.666421E-0001
 -1.694538E+0000 -1.990711E+0000
  2.794629E+0000 -1.468502E+0000
  1.063607E+0000 -5.381615E-0001
  1.046077E+0000  3.310765E+0000
 -1.114266E+0000 -1.158046E+0000
 -2.431972E+0000 -4.852384E+0000
  2.495209E+0000  3.561453E+0000
 -7.549249E-0001  7.454739E-0001
 -1.013355E+0000 -1.040323E-0001
  2.918757E-0001 -1.392613E+0000
  1.609389E-0001 -1.242953E+0000
  1.088939E+0000  1.056903E+0000
 -6.102534E-0001 -2.084657E+0000
  1.786507E-0001 -1.076306E+0000
  1.461410E+0000 -1.351055E-0001
 -2.948312E-0002  2.257010E+0000
 -9.046227E-0001  9.975251E-0001
  4.258446E-0001 -3.472725E+0000
  2.651189E+0000  2.391851E+0000
  1.944300E+0000 -1.330132E+0000
 -4.466924E+0000 -5.342295E-0001
  9.098047E-0001 -3.487885E+0000
  1.861611E+0000 -1.279147E+0000
  3.032654E+0000  3.571353E+0000
 -4.602321E+0000  3.567767E+0000
 -1.566581E+0000 -1.709737E+0000
  1.537004E+0000 -2.746748E+0000
  1.997442E+0000  1.907476E+0000
  1.692378E+0000  6.497587E-0001
 -2.878898E+0000  1.179096E-0001
  1.092430E+0000 -4.731287E+0000
  4.215972E-0001 -1.368190E-0001
  2.015100E+0000  3.121609E+0000
 -2.277621E+0000 -1.695705E+0000
 -5.642261E-0001 -2.332167E+0000
  5.840742E+0000 -1.103572E+0000
 -2.722059E+0000  7.582586E+0000
 -3.621253E+0000 -1.979480E+0000
  1.631164E+0000 -2.701478E+0000
  1.291262E+0000  1.474718E+0000
  8.639850E-0001  1.903150E+0000
 -3.342253E+0000 -2.895775E-0001
  2.606780E+0000  5.914118E-0002
  7.155217E-0001  3.359675E+0000
 -3.918337E+0000  1.782855E+0000
 -1.253434E+0000 -2.676594E+0000
  3.049057E+0000 -2.081804E+0000
  1.466241E+0000  2.284607E+0000
 -3.601943E+0000  3.108455E+0000
 -1.677842E+0000 -5.691655E+0000
  5.173239E+0000 -2.028278E+0000
  1.111682E-0001  5.538135E+0000
 -3.769531E+0000 -4.677288E-0001
  1.093588E+0000 -2.344245E+0000
  2.350806E+0000  4.191184E-0001
  3.215594E-0001  2.785577E+0000
 -2.992558E+0000 -1.393922E-0001
  4.750977E-0001 -4.473934E+0000
  3.283872E+0000  3.542055E+0000
  1.247559E+0000  3.959189E-0001
 -5.007046E+0000 -1.528880E+0000
  3.780098E+0000 -2.295802E+0000
  5.209666E-0001  1.625498E+0000
 -3.773254E-0001 -5.038600E-0001
 -2.028743E+0000  3.284006E-0001
  5.065604E-0001  3.105247E-0001
  2.717052E+0000  1.557513E+0000
  3.432410E-0001  2.722997E-0001
 -2.841838E+0000 -1.595884E+0000
  2.286089E+0000 -3.339615E+0000
  1.434164E+0000  1.464222E-0001
  7.921420E-0001  3.270740E+0000
 -5.229319E-0001 -1.533840E+0000
  5.001757E-0002 -2.118918E+0000
  1.686985E+0000 -6.772368E-0001
  2.304069E+0000  3.450404E-0001
 -2.204744E+0000  1.199766E-0001
  5.360637E-0001 -1.685785E+0000
  2.909552E+0000 -2.293676E+0000
 -4.054458E-0001  4.304996E+0000
 -2.475092E+0000 -2.181152E+0000
 -2.092723E+0000 -1.604026E+0000
  1.930558E+0000  3.421919E-0001
  6.117701E-0001  1.415260E+0000
 -5.125347E-0001  8.184461E-0001
  1.565378E-0001 -1.614766E+0000
  1.070446E+0000  1.316725E+0000
  1.955509E+0000  1.127872E+0000
 -1.955000E+0000 -5.970778E-0001
 -8.164987E-0001 -2.732150E+0000
  1.464663E-0001 -1.083760E-0002
 -7.212266E-0002  5.227168E-0001
  2.325724E+0000 -1.449172E+0000
 -3.219963E-0002 -8.867770E-0001
  1.206010E-0001  8.399526E-0001
  5.063215E-0001  4.519584E-0001
  8.002520E-0001  5.176193E-0002
 -3.008809E+0000 -2.714731E+0000
  3.474691E+0000 -2.752213E+0000
 -1.847914E-0001  4.213054E+0000
 -1.003808E+0000  2.104991E+0000
 -2.594833E-0001 -7.244778E-0001
  5.847201E-0001  5.610600E-0001
  9.622809E-0001  3.849248E+0000
  1.701659E+0000 -9.315642E-0001
 -1.006994E+0000 -7.144844E-0001
  7.401509E-0001 -1.407879E+0000
  3.269851E+0000 -5.587780E-0001
 -1.734920E+0000  3.055484E+0000
 -1.005453E+0000 -4.842280E+0000
  3.970528E-0001 -5.243611E-0001
  3.754363E+0000  8.076065E-0001
 -3.418978E+0000  1.818278E+0000
 -1.016741E-0001 -5.208712E-0001
  4.219775E-0001 -1.174630E+0000
 -1.210170E+0000  7.424740E-0001
 -1.979978E+0000  3.471429E+0000
 -8.449591E-0002 -2.691018E+0000
  1.452866E+0000 -4.793130E-0001
  7.060552E-0001 -7.182088E-0001
 -9.341146E-0001  2.002850E+0000
 -4.176622E-0001 -2.506786E+0000
 -4.428246E-0001 -3.762723E-0001
  1.625142E-0001  1.563875E-0001
 -4.800584E-0001  1.823117E+0000
 -1.222203E+0000  2.123936E+0000
 -9.050250E-0001  2.421974E+0000
 -7.044877E-0001 -2.602493E+0000
 -1.159773E+0000 -4.564308E-0002
  2.513208E+0000 -8.944467E-0001
 -1.364061E+0000  1.851429E-0002
 -1.492315E+0000  2.693300E-0001
  1.483405E+0000  9.033859E-0001
 -7.463188E-0001  6.431325E-0001
  9.899776E-0001 -1.439868E+0000
  8.664783E-0001  4.057111E+0000
 -1.456582E+0000  4.411726E+0000
 -3.241844E+0000 -1.982380E+0000
  1.429639E+0000  5.449583E-0002
  2.345428E+0000  1.017042E+0000
 -3.619178E-0001  2.099997E-0001
 -2.546438E+0000 -4.535078E-0001
  1.451520E+0000  1.332664E+0000
 -2.466689E-0001  2.489525E+0000
 -1.594060E+0000  2.559393E+0000
 -2.739745E+0000 -2.803878E+0000
  1.784126E+0000 -9.308657E-0001
  3.147155E-0001  9.383146E-0001
 -4.708322E-0001  1.345359E+0000
 -1.538360E+0000  4.667875E-0001
 -3.702802E-0001 -1.280162E+0000
  1.781873E+0000 -3.459046E+0000
 -1.208454E+0000  1.403778E-0001
 -2.781546E-0001 -7.498282E-0001
 -1.548107E+0000 -1.807466E-0001
  3.640535E-0001  1.495645E+0000
  4.010713E-0001  4.444866E-0002
  2.827919E-0002  6.998185E-0001
 -5.646244E-0001 -7.650059E-0001
  3.563438E+0000  1.521107E+0000
 -2.371295E+0000  1.351174E+0000
  9.224336E-0001 -1.116723E+0000
  1.383631E+0000 -2.438171E-0001
 -3.307466E-0001  1.499654E+0000
 -2.159781E+0000 -9.986197E-0001
 -2.084580E-0001 -2.660022E+0000
 -3.699423E-0001  2.746006E+0000
  3.961842E+0000 -2.192857E+0000
 -2.593427E+0000  3.115139E+0000
 -1.582332E+0000 -3.179312E+0000
  1.802299E+0000 -4.674031E+0000
  2.937760E+0000  2.678040E+0000
 -8.252014E-0001  2.682928E+0000
 -6.734506E-0001  1.308650E+0000
 -8.190721E-0001 -3.774331E+0000
  2.023364E+0000  1.661135E-0001
  2.554573E+0000  3.705831E+0000
 -5.003948E+0000 -2.752385E-0001
  7.785440E-0001 -2.544959E+0000
  2.731693E+0000  3.515566E+0000
  3.648789E-0001  3.298648E+0000
 -1.849903E+0000 -2.622302E+0000
 -1.044746E+0000 -2.381505E+0000
  3.648260E+0000  1.974146E-0001
  2.127319E-0001  3.906507E+0000
 -4.472448E+0000 -2.192444E-0001
  1.629528E+0000 -5.998605E+0000
  2.093113E+0000 -3.949214E-0001
  5.118878E-0001  4.078149E+0000
 -4.328726E+0000  2.255056E-0001
  4.000345E-0001 -3.936668E+0000
  2.012259E+0000  1.297909E+0000
 -2.833299E-0002  4.901917E+0000
 -1.476439E+0000 -2.021590E+0000
  9.333378E-0001  2.429452E-0001
  4.325909E-0001  1.643351E+0000
 -1.909896E+0000  1.855613E+0000
 -1.587318E-0002 -2.917488E+0000
 -9.387962E-0002 -1.295689E+0000
  3.029528E+0000  4.106920E+0000
 -2.545021E+0000  3.255965E+0000
 -1.230067E-0001 -2.671267E+0000
 -6.969647E-0001 -2.444553E+0000
  2.679315E+0000 -1.747617E+0000
 -2.035002E+0000  3.115527E+0000
  1.254327E+0000 -1.139317E+0000
 -7.101195E-0001  1.004552E+0000
  1.724223E+0000  2.091728E+0000
  2.944609E-0001  3.282809E+0000
 -4.593951E+0000 -9.885490E-0001
  9.990697E-0001 -5.837856E+0000
  2.440974E+0000  1.228657E+0000
  1.916823E+0000  3.476214E+0000
 -5.429646E+0000 -3.147318E-0001
  1.677968E+0000 -1.656282E+0000
  1.910362E+0000  2.027048E+0000
 -1.830676E+0000  3.077049E+0000
  1.355082E-0001 -2.376857E+0000
  2.587940E-0001  4.748038E-0001
  1.762778E+0000  1.345134E+0000
 -3.013607E+0000 -2.056125E+0000
  7.683666E-0001 -1.987870E+0000
  8.134648E-0001 -4.371900E-0001
  2.144813E+0000 -1.064713E+0000
 -3.575866E+0000  2.307212E+0000
  1.864527E+0000 -1.242275E+0000
  1.860539E+0000  4.010525E+0000
 -2.147754E+0000  3.726759E+0000
  7.060434E-0002 -3.659959E+0000
  1.042147E+0000 -8.667200E-0001
  2.799267E+0000  3.252749E+0000
 -2.115137E+0000 -1.102434E+0000
 -2.261059E+0000 -3.906347E+0000
  3.692026E+0000  2.180660E-0001
 -8.347048E-0001  2.704170E+0000
 -2.991481E-0001  1.708286E+0000
 -2.489317E+0000 -1.248575E+0000
  2.686510E-0001  3.939760E-0001
  1.061577E+0000  3.018343E+0000
 -1.236246E+0000  7.866330E-0001
 -8.041868E-0003 -7.342101E-0001
  8.367697E-0001 -2.639668E+0000
  4.239065E-0002 -9.153447E-0001
  1.306078E+0000  1.534342E+0000
 -8.550807E-0002  1.728700E-0001
 -2.031459E+0000 -6.844933E-0001
  1.604173E+0000  1.254873E-0001
 -1.369293E+0000  3.379664E+0000
 -2.482025E+0000  2.363374E+0000
  1.930229E-0001 -1.092147E+0000
  8.445236E-0001  1.754227E+0000
 -3.971860E-0001  4.501954E+0000
 -1.043583E-0001  2.997832E+0000
 -1.707142E+0000 -4.347762E+0000
 -4.806947E-0002 -1.153585E+0000
  3.476690E+0000  1.142433E+0000
 -5.324654E+0000  3.844390E+0000
 -4.037863E-0001 -1.232981E+0000
  1.152858E-0001 -3.167176E+0000
  2.412922E+0000  8.797460E-0002
 -1.710222E+0000  3.770179E+0000
 -2.583485E+0000 -3.752121E+0000
  4.758262E-0001 -1.653209E+0000
  2.313492E+0000 -1.181813E+0000
  8.998636E-0001  1.964194E+0000
 -2.819980E+0000 -1.440497E+0000
  3.647303E-0001 -2.085864E+0000
  3.854147E+0000  1.385514E+0000
 -2.434462E+0000  3.408854E+0000
 -1.230958E+0000 -3.614845E+0000
  1.749355E-0001 -2.403632E+0000
  1.844342E-0001  1.053690E+0000
  1.719181E+0000 -3.454617E-0001
 -2.184539E+0000 -9.668762E-0002
  2.616865E+0000 -8.763160E-0001
 -4.825433E+0000  2.194119E-0001
  2.896337E+0000 -3.323048E+0000
 -7.358054E-0001  2.130524E+0000
 -1.535810E-0001 -4.989885E-0001
 -2.858404E+0000 -2.458843E+0000
  3.874597E+0000 -7.168869E-0001
  8.034151E-0001  3.653514E+0000
 -3.499979E+0000 -9.394471E-0001
  1.014461E+0000 -4.944543E+0000
  2.098929E+0000  9.544259E-0003
  7.981724E-0001  1.628323E+0000
 -4.707413E+0000  7.356874E-0001
 -4.586200E-0001 -2.579742E+0000
  1.770809E+0000 -1.555329E-0001
  1.143348E+0000  1.094756E+0000
 -1.128838E+0000 -4.930017E-0001
 -9.583825E-0001 -1.966153E+0000
 -4.327828E-0002  1.881126E-0001
  1.898568E+0000  5.616481E-0001
 -3.267732E+0000  1.730539E+0000
 -1.723743E+0000 -2.042047E+0000
  3.548085E+0000  5.393020E-0001
 -8.891937E-0001  2.824442E+0000
  1.473575E+0000 -8.488452E-0001
 -3.644368E-0001  1.345878E-0001
  3.214412E+0000 -3.232402E+0000
 -7.239721E-0001  2.194428E+0000
  5.532354E-0001 -3.238920E+0000
 -9.918531E-0001  8.215999E-0001
  1.839996E+0000  5.244779E-0001
 -1.638673E+0000  5.976375E-0001
  3.856514E-0001 -9.120718E-0001
  1.392392E+0000  4.707824E-0001
  2.020591E+0000  8.345605E-0001
 -2.656547E+0000  2.846990E+0000
  2.654929E-0001 -1.179599E+0000
  2.419115E+0000 -1.680992E+0000
  7.154468E-0001  2.313402E+0000
 -7.909879E-0001 -1.313774E+0000
 -4.413172E-0001  1.625374E+0000
  3.341773E+0000 -2.908894E-0001
 -1.263414E+0000  4.329735E-0002
 -2.498308E+0000  6.919274E-0001
 -1.661094E-0001 -1.766955E+0000
  1.649894E+0000  4.812905E-0001
  7.200371E-0001  7.711545E-0001
 -1.560965E+0000  3.606572E+0000
 -1.047505E+0000  8.647044E-0001
 -3.227591E+0000 -1.513674E+0000
  4.989830E+0000 -3.473554E+0000
 -1.376792E+0000  2.639279E+0000
 -3.646769E+0000 -1.448397E+0000
 -1.076090E+0000 -3.191536E+0000
  4.945289E+0000  2.242074E+0000
 -9.575821E-0001  4.681454E+0000
 -4.814545E+0000 -2.317176E+0000
  2.227239E-0001 -3.274767E+0000
  5.636085E+0000 -2.052429E+0000
 -1.855423E+0000  3.199342E+0000
  3.091639E-0002 -5.410706E-0001
 -2.509001E+0000 -4.907427E-0001
  1.054006E+0000 -3.039625E-0001
  4.299188E+0000  2.168675E+0000
 -1.625070E+0000  8.956100E-0002
  8.772858E-0001 -3.321534E+0000
  1.081887E+0000  8.748639E-0001
  1.216347E+0000  5.014786E-0001
 -2.059056E+0000 -8.305116E-0002
 -5.691308E-0001 -1.472707E+0000
  4.161825E+0000 -1.231481E+0000
 -1.980554E+0000  3.214132E+0000
  9.844942E-0001  1.466702E-0002
 -3.795154E+0000 -7.731607E-0001
  1.887831E+0000 -3.345531E+0000
  6.888597E-0001  3.777191E+0000
 -3.192309E-0001  8.789969E-0001
 -4.924999E+0000 -2.225680E-0001
  3.920259E+0000 -3.341571E+0000
  1.746023E+0000  5.007366E+0000
 -3.202113E+0000 -5.616157E-0001
 -2.794759E+0000 -3.242545E+0000
  4.181937E+0000 -1.623017E+0000
 -7.812438E-0001  1.423823E+0000
 -3.926691E+0000  1.956971E+0000
 -2.164478E-0002 -5.090335E+0000
  1.204278E+0000  1.833776E+0000
  2.350203E-0001  3.370515E+0000
 -2.913996E+0000 -1.406094E+0000
 -4.129668E-0002 -3.417157E+0000
  3.159373E+0000 -9.040109E-0001
 -6.690363E-0001  8.168527E-0001
 -7.468668E-0001  6.333006E-0001
  1.036299E+0000 -4.126661E+0000
  8.179157E-0002  1.990593E+0000
  3.371529E+0000  6.108962E-0001
 -4.078186E+0000  1.368638E+0000
  1.346818E+0000 -3.283549E+0000
  1.260355E+0000  1.667345E+0000
 -1.258630E+0000  2.331698E-0002
 -1.043696E+0000 -5.994293E-0001
  8.655583E-0001 -2.234462E+0000
 -2.269597E+0000  2.607725E+0000
 -1.160691E+0000 -2.288263E+0000
  7.618101E-0001 -2.624147E+0000
  1.050074E+0000  1.070607E-0001
  4.804290E-0001  9.140379E-0001
 -9.505496E-0001 -2.083983E+0000
 -8.199028E-0004 -1.505772E+0000
  7.332262E-0001 -1.113583E+0000
  1.242159E+0000  1.102340E+0000
 -2.925897E+0000  5.347442E-0001
  1.056584E+0000 -1.428560E+0000
 -1.356699E+0000  1.848890E+0000
  2.398030E+0000  3.444915E+0000
 -4.857497E+0000 -4.732486E-0001
  9.537140E-0001 -1.197409E+0000
  1.668447E+0000 -4.348872E-0001
  3.342527E-0001  1.041754E+0000
 -2.176283E+0000  2.496230E+0000
  2.033321E+0000 -1.408050E+0000
 -1.769065E+0000 -1.070545E+0000
  3.513022E+0000  8.923530E-0001
 -2.407448E+0000 -3.542052E+0000
  9.222676E-0001 -1.531192E+0000
  2.783691E+0000 -8.549163E-0001
 -1.030228E+0000  3.928624E+0000
  1.738416E-0001 -3.420836E+0000
  1.096651E-0001 -4.837128E+0000
  2.771426E+0000  1.729623E+0000
 -1.691210E+0000  5.582177E-0001
 -1.845181E+0000 -6.752191E-0001
  2.827149E+0000 -2.317387E+0000
  2.240500E+0000 -1.232542E+0000
 -1.034144E+0000  2.016063E+0000
 -8.705974E-0001 -3.234145E+0000
  6.112743E-0001 -3.630788E+0000
  2.147002E+0000  1.352148E+0000
 -1.546645E+0000  1.890049E+0000
 -7.908036E-0001  1.836644E-0001
  1.431622E+0000 -1.522598E+0000
  1.014479E+0000  5.012969E+0000
 -1.719588E+0000 -9.815890E-0001
 -1.035239E+0000 -1.891386E+0000
  3.165062E+0000 -3.795465E-0001
  1.318603E+0000  2.456889E+0000
 -7.262471E-0001 -1.546247E+0000
 -2.466831E+0000 -3.552163E+0000
  2.561522E+0000 -2.317536E+0000
 -4.819330E-0001  3.883711E+0000
 -3.058485E+0000  1.344191E+0000
  2.539193E+0000 -9.617867E-0002
 -2.388531E+0000  2.079985E+0000
 -2.789709E-0001 -4.035233E-0001
  1.977805E+0000 -1.646755E+0000
  3.524199E-0001  3.704572E+0000
  6.593438E-0001  1.819529E+0000
 -3.806840E+0000 -2.309433E+0000
  1.353640E+0000 -2.709466E+0000
  4.964028E+0000 -1.044868E-0001
 -5.384345E-0001  1.697566E+0000
 -2.411325E+0000 -2.742301E+0000
  2.968570E+0000 -1.526097E+0000
 -2.765371E-0001  1.282816E-0001
 -2.757381E+0000  1.947942E+0000
  2.102554E+0000  1.165105E+0000
  2.061737E-0001 -1.957642E+0000
  1.809366E+0000 -4.979074E-0001
 -1.461377E+0000  2.607735E+0000
 -3.350872E-0001  1.629539E-0002
  2.215831E+0000 -1.253768E+0000
  6.364786E-0001  3.439512E+0000
 -2.940451E+0000 -8.037931E-0001
 -1.284632E+0000 -1.831044E+0000
  2.051009E+0000 -1.494282E+0000
 -4.767918E-0001  4.450192E-0001
  2.324911E+0000  2.389546E-0001
 -1.221305E-0002 -5.531476E-0001
 -7.460100E-0001 -1.282545E+0000
  1.008411E+0000  1.363129E-0001
  2.441814E-0001 -8.961370E-0001
  1.748705E-0001 -3.776663E+0000
 -3.635163E-0001  5.559287E-0001
  1.371293E+0000 -2.478324E+0000
 -1.049738E+0000 -1.454377E+0000
  8.087979E-0001 -3.162882E-0001
  9.106486E-0001 -1.196039E+0000
  4.177034E-0001  1.384731E+0000
 -2.086890E-0001  3.292766E+0000
 -2.554508E+0000  2.697586E+0000
 -8.566304E-0001  1.013194E+0000
  2.794828E+0000 -5.523444E-0001
  1.728494E+0000  2.016153E+0000
 -2.255129E+0000 -1.643515E+0000
  6.197083E-0001 -1.868424E+0000
  3.646282E+0000 -1.509224E+0000
 -6.117931E-0001  2.403018E+0000
 -1.592554E+0000 -5.767393E-0001
 -1.690877E+0000 -4.720945E+0000
  4.048512E+0000 -4.803780E-0001
 -1.871664E+0000  5.188079E+0000
 -3.731549E+0000 -4.284608E-0001
 -5.411284E-0001 -4.244098E+0000
  1.999215E+0000  9.821391E-0002
  5.442559E-0002  3.785990E-0002
 -1.594988E+0000  2.480130E-0001
  6.065568E-0001 -1.912722E+0000
  2.285371E+0000 -8.777456E-0003
 -2.221095E-0001  3.727509E+0000
 -3.709127E+0000  8.861390E-0002
  4.501789E-0001 -1.847681E+0000
  1.580176E+0000 -3.136379E+0000
  1.465500E+0000  1.509196E+0000
 -2.575769E+0000  2.264824E+0000
 -4.531135E-0001 -4.417573E+0000
  6.639301E-0001  1.151684E-0001
  1.370488E+0000  3.808180E+0000
 -2.275639E+0000 -7.097151E-0004
 -7.520858E-0002 -8.866403E-0001
  3.125603E+0000  1.894767E+0000
 -1.387372E+0000  2.069601E+0000
 -3.198402E+0000  1.751949E+0000
  2.616685E+0000 -2.233910E+0000
  8.621256E-0001  7.699014E-0002
  2.340700E+0000  3.936835E-0001
 -1.323968E+0000  3.616348E-0001
 -3.915000E+0000 -4.041659E+0000
  4.891438E+0000 -1.754688E+0000
  2.968688E-0002  3.628151E+0000
 -1.500329E-0001  1.538003E+0000
 -5.165168E+0000 -3.433408E+0000
  1.510142E+0000 -3.018090E+0000
  1.502499E+0000  2.810381E+0000
 -2.702141E+0000  1.786211E+0000
 -5.766512E-0001 -3.190086E+0000
 -2.310853E-0002  8.170580E-0001
  2.381141E+0000 -3.442932E+0000
 -1.051356E+0000  2.491504E+0000
  4.222051E-0001 -1.941793E-0001
  1.244251E+0000 -7.324438E-0001
 -3.085318E+0000 -9.640239E-0001
  9.751304E-0001 -1.574704E+0000
 -4.856485E-0001 -5.917600E-0001
 -4.327003E-0002  5.385512E-0001
  1.280738E+0000  1.595797E+0000
 -3.506760E+0000  1.398671E+0000
  1.288916E+0000 -4.854414E+0000
  3.077627E+0000  1.385215E+0000
 -5.358545E-0001  2.753975E+0000
 -5.552096E+0000 -1.052398E+0000
  2.814189E+0000 -4.629062E+0000
  3.612286E+0000 -6.322597E-0001
 -1.152918E+0000  1.392184E+0000
 -1.424004E+0000 -1.025401E+0000
  8.422217E-0001 -3.950037E+0000
 -1.538173E+0000 -7.392138E-0001
  1.989726E+0000  1.043190E+0000
 -3.620963E+0000  3.749594E-0001
  7.609045E-0001  2.447716E-0001
  1.012482E+0000 -1.870340E+0000
 -1.405755E+0000  2.004337E+0000
 -8.127979E-0001 -1.105395E+0000
  2.081013E+0000  8.070365E-0001
  3.064371E-0001  1.502855E+0000
 -8.460762E-0001  9.632425E-0001
 -1.166290E+0000 -9.357510E-0001
  9.235795E-0001  1.040830E+0000
  1.830436E+0000  3.198394E-0001
 -1.170550E+0000  2.905604E+0000
 -1.608544E+0000 -2.573448E+0000
  1.458679E+0000 -1.444154E+0000
  5.780257E+0000  7.229984E-0001
 -3.272907E+0000  4.079610E+0000
 -3.268011E+0000 -1.218717E+0000
  2.659309E+0000 -2.217084E+0000
  5.359524E+0000  3.037236E+0000
 -2.976249E+0000  3.157476E+0000
 -8.074537E-0001 -2.641650E+0000
  8.281556E-0001 -4.153171E+0000
  2.993120E+0000  1.821644E+0000
 -1.021545E+0000  3.423862E+0000
 -1.372689E-0001 -7.188597E-0001
  5.232614E-0001 -5.698655E+0000
  1.672978E+0000  1.752827E+0000
  4.564760E+0000  1.857134E+0000
 -5.678111E+0000  4.017591E-0001
  1.375749E+0000 -5.239489E+0000
  4.434937E-0002  1.517505E+0000
  1.200572E-0001  4.153164E+0000
 -1.121777E+0000 -6.588898E-0001
  2.813380E-0001 -2.800795E+0000
  1.097279E+0000 -4.561524E-0001
  1.431175E+0000  2.279727E+0000
 -1.925436E+0000  7.762823E-0001
 -7.948508E-0001 -2.597516E+0000
 -2.096982E-0001 -2.133151E+0000
  1.942928E+0000  8.027705E-0002
  3.598841E-0001 -1.425851E+0000
 -4.989427E+0000 -6.702753E-0001
  3.505453E+0000 -4.587667E+0000
  4.833094E-0002  4.986851E-0001
  1.119183E+0000  1.699566E+0000
 -2.311650E+0000 -1.824247E+0000
  1.061191E+0000 -4.973425E+0000
 -2.557895E-0003 -1.139258E+0000
 -8.713719E-0001  1.103188E+0000
  5.250692E-0001  5.546299E-0001
  2.506415E-0001  5.327093E-0001
 -6.215045E-0001 -2.228913E-0001
  2.560990E+0000  2.632516E-0001
 -2.090939E+0000  1.877379E+0000
  1.220407E+0000 -1.734657E-0001
 -1.397039E+0000 -9.658904E-0001
  1.499822E+0000  2.907113E-0001
  6.868419E-0001 -1.165125E+0000
 -8.629394E-0001 -3.578944E-0001
  6.658914E-0002  6.739591E-0001
 -8.614215E-0001  1.720217E+0000
  2.388541E+0000  1.282151E+0000
 -1.816125E+0000  1.399907E+0000
  1.199403E+0000 -1.745992E+0000
  8.195077E-0001 -2.075329E+0000
  2.999626E+0000  3.244444E-0001
 -8.120008E-0001  3.186016E+0000
 -4.049545E+0000 -2.347749E+0000
  3.532104E+0000 -3.262334E+0000
  3.098130E+0000  3.924386E+0000
  5.769515E-0002  3.328574E+0000
 -3.612011E+0000 -8.861173E-0001
  1.063365E+0000 -4.950382E+0000
  3.236773E+0000 -7.757041E-0001
  1.513430E+0000  4.578202E+0000
 -2.987346E+0000  1.790136E+0000
 -1.506145E+0000 -4.144854E+0000
  3.570057E+0000 -8.596164E-0001
 -6.749749E-0001  3.051023E+0000
  1.523759E-0001 -1.288136E-0002
 -2.766701E+0000 -1.254565E+0000
  3.953229E+0000  1.034690E+0000
 -9.317330E-0001  1.930441E+0000
 -1.598256E+0000 -1.867948E+0000
 -1.551274E+0000 -1.999881E+0000
  3.963396E+0000 -1.057059E+0000
  1.573094E-0001  3.296320E+0000
 -7.887474E-0001 -1.633715E-0001
 -1.195161E+0000 -2.183004E+0000
  1.753343E+0000 -1.779632E+0000
  1.879664E+0000  1.399094E+0000
 -1.958482E+0000  1.108934E+0000
 -4.862358E-0001 -3.545158E+0000
  7.909798E-0001 -3.319294E+0000
  1.491121E+0000 -5.886568E-0001
 -1.821456E+0000  2.011040E-0002
  1.712392E+0000 -3.639244E-0001
 -3.317690E-0002 -2.559826E+0000
 -5.586495E-0001 -1.401590E-0001
  7.627345E-0001 -1.305602E+0000
 -4.094398E-0001 -1.817257E+0000
  9.280541E-0001  1.304890E+0000
 -6.466859E-0001 -1.921161E+0000
 -2.683355E+0000  1.368305E+0000
  3.937686E+0000 -5.251079E+0000
 -2.099827E+0000  2.021301E+0000
  5.988044E-0001 -1.817520E+0000
 -2.014405E+0000 -4.461977E-0001
  2.547955E+0000  1.240683E+0000
 -1.524719E+0000 -8.717383E-0001
 -1.507879E+0000 -1.500766E+0000
  1.173239E-0001 -4.155037E+0000
  1.075245E+0000  1.572282E+0000
 -1.138876E+0000  4.989823E+0000
 -8.794810E-0001 -2.356375E+0000
 -1.533289E-0001 -1.268037E+0000
  1.868772E+0000  1.545358E+0000
 -2.573894E+0000 -2.983013E-0001
  7.597171E-0001 -3.163880E+0000
  3.468617E+0000 -5.693448E-0001
 -2.793932E+0000  2.675454E+0000
 -7.435755E-0001 -8.792394E-0001
 -1.791913E-0002 -2.386224E+0000
  5.068709E-0001  1.116962E-0001
  6.561920E-0001 -6.824760E-0001
 -1.012036E+0000  2.709257E+0000
 -5.137897E+0000  1.343199E+0000
  3.641019E+0000 -4.992605E+0000
  1.049812E+0000  2.498773E-0001
  1.785199E+0000  2.638830E+0000
 -4.384426E+0000  7.104264E-0001
 -7.517373E-0001 -1.774677E+0000
  2.217604E+0000 -1.245483E+0000
  1.746414E+0000  2.444421E+0000
 -3.292884E-0001 -2.109720E+0000
 -3.365121E+0000 -1.912654E+0000
  3.880805E+0000  1.342491E+0000
 -1.373446E+0000  1.127746E+0000
 -1.998092E+0000 -1.040950E+0000
  2.299630E+0000 -3.190742E-0001
 -2.050488E+0000  2.423762E+0000
  3.664379E-0001  1.227363E+0000
 -1.354257E+0000 -5.846903E-0001
  1.598203E+0000 -1.299789E+0000
 -5.085008E-0001 -1.222086E+0000
  6.241659E-0001  1.266229E+0000
 -9.623674E-0001  3.074100E-0001
 -1.990900E+0000 -8.746589E-0001
  3.725555E+0000 -6.677216E-0001
  1.490529E+0000  3.578542E+0000
 -3.008456E+0000 -1.115660E+0000
  6.179098E-0001 -2.432592E+0000
  1.879473E+0000 -3.071242E+0000
 -6.133626E-0001 -2.930720E-0001
  3.067518E+0000 -2.223090E-0002
 -2.791065E+0000  9.299368E-0001
  1.425035E+0000 -1.636520E+0000
  1.248484E+0000 -8.836690E-0001
 -2.604996E+0000  3.708915E+0000
  7.735793E-0001  2.121529E+0000
 -3.072509E-0001 -3.690835E-0001
  1.879947E-0001  1.638803E+0000
 -1.036885E-0001 -1.039433E+0000
  8.010503E-0001 -1.566009E-0001
 -8.853082E-0001 -2.285003E+0000
 -4.609886E-0002  7.176741E-0001
  2.458398E+0000  2.711565E-0001
 -8.779240E-0001 -4.571862E-0002
  9.787320E-0001 -2.348759E+0000
 -1.374049E+0000 -3.066000E-0001
  7.633414E-0001 -4.584887E-0001
 -9.841368E-0001 -1.171998E+0000
  7.263606E-0001  2.485920E+0000
 -6.512644E-0001 -1.599950E+0000
  1.150027E+0000  1.068911E+0000
  1.422128E+0000  1.837115E+0000
 -2.211215E+0000 -2.483500E+0000
  1.851733E+0000 -2.037712E+0000
  3.788340E+0000  1.054799E+0000
 -2.353887E+0000  4.349201E+0000
  3.222911E-0001  1.648095E-0001
 -1.792518E+0000 -1.061834E+0000
  1.235126E+0000 -7.176941E-0001
 -9.480597E-0001  2.322249E+0000
 -1.735237E+0000  1.019118E+0000
 -1.888754E+0000 -4.084138E+0000
 -9.402280E-0001 -9.159517E-0001
  2.688370E+0000  3.391482E+0000
 -4.440666E+0000  1.003716E+0000
  1.317388E+0000 -4.701932E+0000
  2.416315E+0000  3.928537E-0001
  1.739200E+0000  3.719873E+0000
 -2.948097E+0000  8.482703E-0001
 -1.025152E+0000 -4.427467E+0000
  2.803677E+0000  2.213342E-0002
  4.135070E+0000 -1.084289E+0000
 -4.557508E+0000  3.802853E+0000
  4.128521E-0001 -4.936692E-0001
 -1.161759E+0000 -1.061430E+0000
  8.736317E-0001 -2.054227E+0000
  2.199273E+0000 -2.653518E-0001
 -1.324741E+0000  1.801721E-0001
 -3.382527E-0001  6.254293E-0001
 -2.124682E+0000 -2.842072E-0001
  9.760584E-0001  6.989130E-0001
 -2.247107E+0000 -5.500686E-0001
 -2.566694E+0000 -2.750390E-0001
  3.598872E+0000  4.034169E-0001
  1.747662E-0001  8.868664E-0001
 -1.749753E+0000  3.153320E+0000
  9.495012E-0002 -2.238209E+0000
 -7.656984E-0001 -1.891804E+0000
  1.888767E+0000  4.922654E+0000
 -2.152421E+0000  5.914130E-0001
 -1.292713E+0000 -2.702313E+0000
  3.733237E+0000 -1.731553E+0000
  5.655795E-0001  1.384657E+0000
 -1.541747E+0000  7.054707E-0001
 -1.134484E+0000 -2.691867E+0000
  3.901025E-0001 -3.684636E-0001
  2.820831E+0000  1.924159E+0000
 -2.791513E+0000  2.328714E+0000
 -2.497804E+0000 -3.233693E+0000
  3.363583E+0000 -7.517241E-0002
  2.055949E+0000  1.998157E+0000
  2.477571E-0001  2.001097E+0000
  2.931957E-0001 -3.677718E+0000
 -2.111218E+0000 -5.150600E-0001
  1.608864E+0000 -3.532131E+0000
 -4.014682E-0001  1.494840E+0000
  1.257698E+0000 -1.751220E+0000
 -1.077072E+0000  9.842861E-0001
  2.861803E+0000 -1.886618E+0000
 -1.951105E+0000  1.242768E+0000
  2.507424E-0001  3.543066E-0001
 -6.963556E-0001 -1.359465E+0000
  2.863673E-0001  8.539675E-0002
  9.104304E-0001  6.633216E-0001
 -1.411807E+0000  2.454892E+0000
  1.122706E+0000  2.347816E+0000
  1.031183E+0000  2.293123E+0000
 -1.001623E+0000 -6.421733E-0001
  3.467883E-0001 -1.292239E+0000
  9.721923E-0001 -1.712264E+0000
  1.467429E+0000  4.076845E+0000
 -2.170396E-0001  3.141460E+0000
 -8.899831E-0001 -9.559873E-0001
  6.354307E-0001 -2.836878E-0001
  8.952876E-0001 -2.171287E-0001
 -1.449890E+0000  3.257646E+0000
 -1.707561E+0000  7.302152E-0001
 -7.331584E-0001 -3.342048E+0000
  1.296534E+0000  7.339118E-0004
  8.602753E-0001  2.460496E+0000
 -3.392631E+0000  3.837473E-0001
  1.311314E+0000 -1.604580E+0000
  2.210038E-0001 -6.113635E-0001
 -1.346136E+0000  2.530644E+0000
 -1.109705E+0000 -6.981010E-0001
 -3.547353E-0002 -1.890237E+0000
  1.565003E+0000 -1.679252E+0000
 -2.462462E+0000  2.115122E+0000
 -2.052794E-0001 -5.342909E-0001
 -6.701680E-0001 -1.650557E+0000
  2.191522E+0000 -2.154462E+0000
  1.409650E+0000  1.620719E+0000
 -5.450263E-0001  4.655706E-0001
 -6.559355E-0001 -2.410653E-0001
 -3.668677E-0001 -2.745976E+0000
 -5.410928E-0001 -1.159386E+0000
  2.212478E-0001  1.015329E+0000
 -1.282220E+0000  3.016407E+0000
 -7.696544E-0001 -1.910187E+0000
 -1.141655E+0000 -1.509054E+0000
  2.439630E+0000 -2.008133E+0000
 -1.829592E-0001  2.017958E+0000
 -6.149447E-0001 -7.590093E-0001
  1.690302E-0001  1.741704E+0000
  5.327530E-0001  3.040191E-0001
  4.421194E-0001  2.601834E+0000
 -2.596159E+0000  1.639247E+0000
 -1.942822E-0001 -2.227902E+0000
 -1.268275E+0000 -1.056649E+0000
 -3.621056E-0002 -1.149254E+0000
  1.868558E+0000  1.230304E+0000
 -1.430511E+0000  3.534603E+0000
 -1.716504E+0000 -7.480659E-0001
  2.121780E+0000 -6.712204E+0000
  7.095267E-0001  3.053559E+0000
 -8.631640E-0001  1.970053E+0000
 -1.515688E+0000 -1.534600E+0000
  1.552649E-0001 -4.048328E-0001
  2.248333E+0000 -7.784959E-0001
 -2.517299E+0000  5.706559E+0000
 -8.974066E-0001 -1.650215E+0000
 -7.605679E-0002 -2.463468E+0000
  3.377401E+0000 -8.265250E-0001
 -8.278135E-0001  4.604264E+0000
 -2.205633E+0000 -1.042419E+0000
  7.478953E-0001 -3.418785E+0000
  1.818935E+0000  2.202863E+0000
 -1.023928E+0000  2.047040E+0000
 -3.452121E+0000  9.826058E-0001
  1.110011E-0001 -1.797583E+0000
  1.654430E+0000  9.775575E-0001
 -9.636279E-0001  2.164550E+0000
 -2.834818E+0000 -7.125816E-0001
  1.676136E+0000 -6.434216E-0001
 -1.843869E+0000 -3.882402E-0001
  2.389927E-0001  1.215441E+0000
  6.844514E-0001 -1.605276E-0001
 -3.312945E+0000  8.071098E-0001
  2.199799E+0000 -1.170801E+0000
 -4.737563E-0001  3.018759E+0000
  6.397318E-0001 -2.047744E+0000
 -6.136112E-0001 -3.323653E+0000
  2.960672E-0002 -2.036280E+0000
  1.460476E+0000  3.877224E+0000
 -2.245564E+0000  3.819376E+0000
 -1.843076E+0000  1.441319E+0000
  1.398023E+0000 -2.127497E-0001
 -8.023772E-0002  1.693620E-0001
 -7.197528E-0001  2.494115E+0000
  1.393464E+0000 -2.983394E+0000
  1.491160E+0000  2.222825E+0000
  1.815666E+0000  3.120308E+0000
 -4.247829E+0000  2.958380E+0000
  4.025890E-0001 -2.748051E+0000
  3.265222E-0001 -3.652837E+0000
  1.786199E+0000  2.017235E+0000
  1.552072E+0000  1.011550E+0000
 -6.430930E+0000 -4.463174E-0001
  4.560311E+0000 -1.844136E+0000
  2.857009E-0001  6.665116E+0000
 -3.509097E+0000  3.889432E-0001
 -1.823662E+0000 -2.967202E+0000
  2.256364E+0000  1.093061E+0000
  1.180199E+0000 -1.031708E-0002
 -1.127094E+0000 -1.631982E+0000
  1.152229E+0000 -2.231223E+0000
 -1.831931E-0001 -3.082478E-0001
  9.526002E-0001 -1.621453E+0000
  1.397672E+0000  7.947239E-0001
  1.056138E+0000  1.249868E+0000
 -2.320434E+0000  6.003556E-0001
  3.973665E-0001  2.559867E-0001
 -1.399129E+0000 -1.984211E+0000
  3.227509E+0000  6.359752E-0001
  6.599214E-0001  2.697844E+0000
 -1.929135E+0000  7.803357E-0001
 -4.041211E-0001 -2.944759E+0000
  1.085256E+0000  1.012106E+0000
  2.280017E-0001  3.292864E+0000
  1.464448E+0000  5.223443E-0001
 -3.698871E+0000  1.575157E+0000
  2.299107E+0000 -3.100039E+0000
 -2.224989E+0000  2.193102E+0000
 -9.567135E-0001  2.134100E+0000
 -1.343032E+0000  6.790976E-0001
  3.241518E-0001 -2.485338E+0000
  4.066778E+0000  2.538520E+0000
 -2.605747E+0000  4.702477E-0001
 -1.607285E+0000 -2.431036E+0000
  2.005360E+0000 -2.906243E+0000
  4.222577E-0001  3.436076E+0000
  9.565575E-0001 -9.171131E-0001
 -3.339890E+0000 -1.700927E+0000
  2.465529E+0000 -3.470658E+0000
  1.956275E+0000 -3.920294E-0001
 -2.171989E+0000  1.815513E+0000
 -2.670096E-0001 -5.509006E-0001
  5.766391E-0001 -2.177676E+0000
  3.746839E-0001  2.542057E+0000
  8.899094E-0001 -2.104226E+0000
 -1.408247E+0000 -2.507003E+0000
  8.168275E-0001  6.813343E-0001
 -7.435717E-0002  2.265236E+0000
 -2.858132E+0000  1.677043E+0000
 -1.604400E-0001 -3.359295E+0000
 -1.788555E+0000  1.019228E-0001
  2.977758E-0001 -1.745620E+0000
  2.403297E-0001 -1.485317E+0000
  6.110463E-0001  2.580635E-0002
  3.842989E-0001 -6.739863E-0001
 -4.006185E-0001 -4.228623E-0001
 -2.136848E+0000 -2.051384E+0000
  1.504438E+0000  2.922655E+0000
 -1.740237E+0000  2.816440E+0000
 -2.028797E+0000 -1.031300E+0000
 -3.884285E-0001 -3.148029E+0000
  6.968977E-0001  1.652946E+0000
  3.466674E-0001  2.972776E+0000
 -8.387323E-0001  3.083561E-0001
 -9.968272E-0001 -1.765487E+0000
  1.541327E+0000 -2.018806E+0000
  1.139448E+0000  8.826961E-0001
  1.492355E+0000  3.897521E-0001
 -4.604097E-0001 -1.598308E+0000
  1.241842E+0000  3.282813E-0001
 -1.218680E+0000  8.416998E-0001
  1.914708E+0000 -3.474641E-0001
 -7.761381E-0001  7.447740E-0001
  8.875832E-0001  5.055729E-0002
 -9.432884E-0001 -4.073845E-0001
  1.275299E+0000  4.689527E-0001
  2.093604E+0000  1.418849E+0000
 -1.108838E+0000 -2.703650E+0000
 -3.082295E-0001 -8.973436E-0002
  7.162878E-0001  6.386175E-0001
  7.577590E-0001  8.806690E-0001
 -1.321159E+0000 -4.777589E-0001
  4.295285E-0001 -1.048363E+0000
  1.233011E+0000 -1.416827E+0000
  1.182883E+0000 -6.375418E-0001
 -3.303179E+0000  1.823605E+0000
  1.025055E+0000 -4.162567E+0000
  1.312187E+0000 -3.679356E-0001
  1.297168E+0000  3.523359E+0000
 -2.069449E+0000  1.709581E+0000
 -5.317321E-0001 -2.276869E+0000
  1.153700E+0000 -4.985486E-0001
 -7.489785E-0001  4.243081E+0000
  2.169584E+0000 -1.339667E+0000
 -4.004781E+0000 -1.674222E-0001
  3.649393E+0000 -1.192187E+0000
 -1.159009E+0000  1.997304E+0000
  1.149111E+0000  4.732589E-0001
 -1.340087E+0000 -1.006765E-0001
 -9.445863E-0001  1.691801E-0001
 -8.769528E-0002 -2.410842E+0000
  2.154969E-0001  2.960576E+0000
 -2.150011E+0000  6.087248E-0001
 -3.928050E-0001 -1.523776E+0000
  1.785524E+0000 -2.375316E+0000
  1.694598E+0000  2.519356E+0000
 -3.016987E+0000 -4.162298E-0001
 -2.697070E-0001 -2.974355E+0000
  3.106084E+0000 -2.921143E+0000
 -7.195938E-0001  3.255635E+0000
 -4.847013E-0002  1.200479E+0000
 -2.157732E+0000 -1.023762E+0000
  1.930951E+0000 -1.661552E+0000
  1.025321E+0000  2.733932E+0000
 -1.962534E+0000  2.126145E-0001
 -5.495326E-0001 -1.998301E+0000
 -1.870989E+0000 -3.703350E+0000
  5.511858E+0000 -2.233353E+0000
 -2.304637E+0000  3.679400E+0000
 -1.228192E+0000 -1.050691E+0000
 -4.801552E-0001 -6.512205E-0001
  1.130745E+0000 -2.251014E-0001
  1.050862E+0000  1.214638E+0000
 -5.731979E-0001  1.023158E+0000
 -3.276478E+0000  9.539979E-0001
  1.471851E+0000 -1.754581E+0000
  5.671135E+0000  7.189707E-0001
  2.646100E-0001  6.929177E+0000
 -1.441670E+0000 -3.294286E+0000
 -1.140525E+0000 -3.644798E+0000
  2.519139E+0000 -7.124693E-0001
 -4.632185E-0001  1.952721E+0000
 -1.779426E+0000  2.836619E+0000
 -3.036592E+0000 -5.030314E+0000
  3.168522E+0000 -1.430310E+0000
  1.753179E-0002  3.508638E+0000
 -2.283585E+0000  2.359127E+0000
 -8.090440E-0001 -3.004387E+0000
  1.300017E+0000  3.214395E-0001
  1.893466E+0000  2.555262E+0000
 -1.960615E+0000  1.148634E+0000
  4.564231E-0001 -3.128022E+0000
  3.182822E-0001 -6.309169E-0001
  1.886283E+0000  4.086905E+0000
 -3.622406E+0000  3.124627E+0000
 -1.288176E+0000 -3.482446E+0000
  8.443077E-0002 -1.175392E+0000
  5.321064E+0000  2.597359E+0000
 -4.097886E+0000  3.673944E+0000
 -4.121839E+0000 -3.421553E+0000
  3.857211E+0000 -6.065800E+0000
 -9.378724E-0001  3.959016E+0000
  9.743795E-0001  6.163798E-0002
 -2.732662E+0000  4.395686E-0001
  2.282360E+0000  5.176034E-0001
  1.556010E-0001  2.615465E+0000
  3.864235E-0001 -6.820580E-0001
 -9.155354E-0001 -3.804552E+0000
 -2.636681E+0000 -1.971594E+0000
  3.805991E+0000  5.395124E-0002
 -3.239029E+0000  1.917800E+0000
 -2.286097E-0002 -4.752184E-0001
 -1.345306E-0001  8.946114E-0001
 -5.216507E-0001  2.095443E+0000
  2.173475E+0000 -2.129552E+0000
 -2.566246E+0000  2.282659E+0000
  2.697437E+0000  8.952521E-0001
 -3.228940E+0000  1.239759E+0000
  1.701423E+0000 -4.046267E+0000
 -1.433656E+0000  2.077420E+0000
  5.186094E-0001  9.450215E-0001
 -2.429387E+0000 -4.788198E-0001
 -3.198733E-0001 -4.213413E+0000
  6.014056E+0000  6.650905E-0001
 -8.755222E-0001  5.023494E+0000
 -4.491932E+0000 -3.699985E+0000
  2.303708E+0000 -7.041359E+0000
  3.032672E+0000 -4.159991E-0001
  1.837680E+0000  4.318811E+0000
 -3.509036E+0000 -9.037495E-0001
 -2.051564E+0000 -3.877527E+0000
  4.556376E+0000 -1.273992E+0000
  3.609049E-0001  2.800690E+0000
 -2.294436E+0000  1.670179E+0000
  4.366689E-0001 -6.548900E+0000
  2.385181E+0000  1.334384E+0000
  1.916218E+0000  4.738460E+0000
 -2.910167E+0000  3.314320E+0000
 -2.058933E+0000 -1.563037E+0000
  3.303133E+0000 -5.509554E+0000
  3.383197E+0000  4.464836E+0000
 -3.465724E+0000  4.134117E+0000
 -3.905294E+0000 -1.199517E+0000
  2.998029E+0000 -2.656251E+0000
  3.031736E+0000  2.586970E+0000
 -3.106784E+0000  4.206007E+0000
 -4.867111E-0001 -1.102810E+0000
  7.721550E-0001 -3.529203E+0000
  1.206400E-0001  5.469849E-0001
 -4.704616E-0001  4.121790E+0000
 -2.551043E+0000 -1.927694E+0000
  1.270623E+0000 -1.593130E+0000
  3.273411E+0000  2.785947E+0000
 -4.529196E+0000  2.989829E+0000
 -6.538899E-0001 -1.826043E+0000
  9.336319E-0001  1.532064E+0000
  1.548692E+0000  1.902410E+0000
  2.298978E-0001 -1.887296E-0001
 -2.143983E+0000 -5.657854E-0001
  1.759376E+0000 -3.093753E-0001
  1.899351E-0001  3.089731E+0000
 -2.978967E+0000 -1.412037E+0000
  2.978508E-0001 -2.351311E+0000
  9.161039E-0001  1.176828E+0000
  2.466351E+0000 -2.080643E+0000
 -2.809926E+0000  1.390415E+0000
  5.773303E-0001 -3.015978E+0000
  8.848435E-0001 -3.665426E+0000
  6.679633E-0001  1.747343E+0000
  1.295839E+0000  1.260304E+0000
 -3.728586E+0000  4.608743E-0001
  1.466999E+0000 -3.503431E-0001
  1.107082E+0000  1.591864E+0000
 -9.757172E-0001  5.847807E-0001
 -3.562902E-0001 -8.106285E-0001
  7.459851E-0002 -2.169428E+0000
  2.872513E+0000 -1.394673E-0001
  8.874773E-0001  6.653422E+0000
 -6.674920E-0001  2.423928E+0000
 -4.676506E+0000 -1.648518E+0000
  4.273846E+0000 -2.199732E+0000
 -4.035702E-0001  2.012053E+0000
  3.863706E-0001  2.470584E+0000
 -2.853382E+0000 -4.565526E-0001
  2.793973E+0000  1.286499E+0000
  1.830908E+0000  3.144877E+0000
 -4.721912E+0000  1.671250E+0000
  2.179249E-0001 -5.001660E+0000
  3.288992E+0000 -5.152356E-0001
 -2.261780E+0000  3.165132E+0000
 -3.757852E+0000 -2.200980E+0000
  2.476005E+0000 -5.017457E+0000
  2.587692E+0000  5.666276E+0000
  5.278195E-0001  3.207048E+0000
 -5.481663E+0000 -2.333297E+0000
  2.417067E+0000 -4.888026E+0000
  5.550910E+0000  1.618393E+0000
  2.801929E-0001  2.418384E+0000
 -2.964163E+0000 -1.882496E+0000
  2.995011E+0000 -3.547183E+0000
  1.825430E+0000  6.712414E-0001
  1.546070E+0000  1.144124E+0000
 -3.537476E+0000  1.260933E+0000
  1.501651E+0000 -5.256492E+0000
  2.324089E+0000 -6.256309E-0001
 -2.404754E-0001  4.214322E+0000
 -2.363250E+0000 -8.100000E-0001
  9.548197E-0001 -5.150250E+0000
  1.294862E+0000  1.172802E+0000
  1.222769E+0000  1.993961E+0000
 -5.013371E+0000 -1.619562E+0000
 -1.000535E+0000 -3.392436E+0000
  3.444809E+0000  1.922176E+0000
 -1.243019E-0001  2.491126E+0000
 -1.379233E+0000 -1.589553E+0000
 -8.592786E-0001 -2.832321E+0000
  1.694705E+0000  3.022039E+0000
 -1.230903E+0000  4.815183E-0001
 -5.751760E+0000 -2.644714E+0000
  4.171046E+0000 -3.018680E+0000
  1.425066E+0000  1.168326E+0000
 -1.873424E+0000  4.845682E+0000
 -1.137732E+0000 -2.579412E+0000
 -6.137711E-0001 -1.928625E+0000
  5.132742E+0000  8.188787E-0001
 -1.651226E+0000  4.775663E+0000
 -2.760827E+0000 -1.588813E+0000
  3.827960E-0002 -5.382316E+0000
  4.495219E+0000  1.912090E+0000
 -1.027392E+0000  2.624644E+0000
 -3.360455E+0000 -5.839605E-0001
  6.448115E-0002 -4.600833E+0000
  3.736104E+0000 -5.482196E-0001
 -2.817787E-0001  2.983494E+0000
 -4.794670E-0001 -9.467801E-0001
 -1.434952E+0000 -6.311571E+0000
  2.929716E+0000 -3.065780E-0001
  9.732418E-0001  2.609543E+0000
 -4.705555E+0000  4.297188E-0001
 -1.178998E-0001 -1.152591E+0000
  3.450416E+0000  5.096318E-0001
 -7.491516E-0001  3.796120E+0000
 -3.310621E+0000 -1.219819E+0000
  1.789537E+0000 -5.028403E-0001
 -5.365514E-0001  2.299784E+0000
 -1.107370E+0000  2.635502E+0000
 -1.282148E+0000 -2.696629E+0000
 -7.672834E-0001 -2.855825E+0000
  3.776063E+0000 -2.404674E-0001
  1.081128E+0000  4.333485E+0000
 -1.580726E+0000  3.625245E-0004
 -1.035044E+0000 -8.288145E-0001
  9.705984E-0001  1.001865E+0000
  3.082227E+0000 -2.961966E-0001
 -1.975067E+0000  2.803043E-0001
  1.064119E+0000 -3.463431E+0000
  3.663293E+0000  2.532203E+0000
 -3.141599E+0000  3.977737E+0000
 -2.856690E+0000  5.488927E-0001
  3.233997E+0000 -6.877534E-0001
  1.333863E+0000  2.269528E+0000
  1.124772E+0000  3.639915E+0000
 -4.645856E+0000 -2.583520E+0000
  6.694602E-0001 -4.086683E+0000
  2.267071E+0000  1.739210E+0000
  1.057095E+0000  3.626959E+0000
 -3.469309E+0000  2.757166E+0000
 -1.157861E+0000 -8.589012E-0001
  2.434061E+0000 -2.576797E+0000
  1.630575E+0000  4.844615E+0000
 -5.589782E-0001  1.379066E+0000
 -5.154552E+0000 -1.196360E+0000
  4.380366E+0000 -3.744156E+0000
  2.937998E+0000  5.040342E+0000
 -9.790293E-0001  2.768548E+0000
 -3.072536E+0000 -6.988493E-0001
  7.935963E-0002 -3.956343E+0000
  4.101753E+0000  8.100356E-0001
 -4.820557E-0001  2.204848E+0000
 -1.350379E+0000  3.154748E+0000
 -1.018669E+0000 -3.866889E-0001
 -6.330917E-0001  9.336744E-0002
  1.025872E+0000 -5.050045E-0001
  1.093139E+0000  4.288858E+0000
 -2.467811E+0000  9.554749E-0001
 -1.999250E+0000 -1.894696E+0000
  3.153819E+0000 -2.106301E+0000
  1.305468E+0000  3.566386E+0000
 -2.792898E+0000  7.073129E-0001
 -8.446621E-0001 -5.131160E+0000
  2.248058E+0000 -2.638344E+0000
  5.013625E-0001  3.020185E+0000
 -2.687517E+0000  3.090509E+0000
 -9.462312E-0001 -3.279162E+0000
  2.659651E+0000 -1.905982E-0001
  1.026408E-0001  3.966934E+0000
 -2.579615E+0000 -1.237290E+0000
 -1.305905E+0000 -6.401531E+0000
  1.993314E+0000  2.872348E-0002
  1.992917E+0000  1.837223E+0000
 -3.454807E+0000 -3.310169E+0000
  1.395295E+0000 -3.672022E+0000
  1.385191E+0000  3.136286E-0001
 -1.366420E-0001  2.071595E+0000
 -3.290518E-0001 -7.087640E-0001
 -1.933494E+0000 -1.157434E+0000
  2.029719E-0001 -1.680370E-0002
  1.779983E+0000  2.862363E-0001
 -3.172960E+0000  2.673164E+0000
 -3.736765E-0001 -1.123154E+0000
 -2.715185E-0001 -3.334597E-0001
 -5.772111E-0002 -9.596605E-0001
  1.051009E+0000 -1.578467E+0000
  1.192435E+0000 -1.989820E+0000
  3.604428E-0001  2.047594E+0000
 -2.847142E+0000  2.444968E+0000
  1.231288E+0000 -5.964532E-0001
  7.752867E-0001  1.113896E+0000
 -6.476956E-0001  1.792023E+0000
 -4.703440E+0000  3.088505E-0001
  1.828061E+0000  4.135874E-0001
 -3.492346E-0001  1.790005E-0001
 -3.283295E+0000 -3.418027E-0001
 -1.285809E-0001 -2.007700E+0000
  1.412628E+0000 -4.215295E-0001
  2.367213E-0001  4.282420E+0000
 -2.653737E+0000  2.018407E+0000
 -6.364184E-0001 -2.664181E+0000
  2.873195E+0000 -2.565445E+0000
  1.042656E+0000  3.793115E+0000
 -3.468400E+0000 -3.010633E+0000
 -9.013733E-0001 -5.021926E+0000
  4.571704E+0000 -2.334238E+0000
 -1.772087E+0000  3.885570E+0000
  1.286693E-0001 -2.992414E+0000
  1.835305E+0000 -4.126864E+0000
  1.757920E+0000  5.783666E-0001
  1.231647E+0000  2.128460E+0000
 -1.687485E+0000  4.041450E-0001
 -2.676793E+0000 -1.707618E+0000
  2.652076E+0000  5.554155E-0001
 -9.300287E-0001  2.110692E+0000
 -5.056546E-0001 -9.471445E-0001
 -1.090739E+0000 -5.278740E-0001
  2.992608E+0000 -6.768851E-0001
 -2.245915E+0000 -9.410921E-0001
 -8.576013E-0001  1.763758E+0000
 -9.473700E-0001  1.313850E+0000
  1.225841E+0000  1.957467E+0000
  2.317037E-0001 -5.656042E-0001
 -5.150970E-0001 -2.294524E+0000
  2.551155E+0000 -1.083098E+0000
 -1.992991E+0000 -1.208544E+0000
 -1.322138E-0001 -1.212383E+0000
  1.867113E+0000 -2.066165E-0001
 -5.345385E-0001  6.774647E-0001
 -3.685417E+0000 -1.103395E+0000
  2.274309E+0000  5.004203E-0003
 -3.789950E-0001  1.252205E+0000
 -1.232383E+0000  1.045633E+0000
 -6.418527E-0001  1.408866E+0000
 -5.455081E-0001  2.606574E+0000
  8.390909E-0001  7.217035E-0001
 -1.478998E-0001 -2.990499E+0000
  1.296064E+0000 -7.598466E-0001
  1.909160E+0000  2.625589E+0000
 -4.015463E-0001  2.981213E+0000
 -3.277349E+0000 -1.546334E-0001
  4.884875E-0002 -1.915141E+0000
  2.923345E+0000  9.429725E-0001
 -2.742177E-0001  2.439856E+0000
 -2.985168E+0000  1.539368E+0000
  1.453692E+0000 -3.758953E+0000
  4.357861E+0000 -4.577216E-0001
 -1.241393E+0000  4.197397E+0000
 -5.170976E+0000 -3.284500E-0001
  3.964617E+0000 -8.333283E-0001
  9.392724E-0001  9.446918E-0002
 -2.025168E+0000  6.645960E-0002
 -3.427164E-0001  1.380642E-0001
  3.104776E+0000 -4.454570E-0001
 -1.027897E+0000  1.678155E+0000
 -4.382786E-0001 -3.224068E+0000
  1.606058E-0001 -5.379357E-0001
  2.735943E+0000  7.411137E-0001
  1.284312E-0001 -3.764856E-0001
 -1.703425E+0000 -5.859072E-0001
 -1.589964E-0001 -3.001989E+0000
 -9.654424E-0001  1.732063E+0000
  1.437507E+0000  9.320685E-0001
 -3.822893E+0000  4.561680E+0000
  1.030839E+0000 -1.437398E+0000
  6.779898E-0001 -1.313595E+0000
 -2.766028E-0001  1.097557E+0000
  2.233639E-0001 -2.366415E+0000
 -2.388965E+0000  1.008311E+0000
  3.555087E+0000 -1.376306E+0000
 -7.366531E-0001  3.852016E+0000
  2.053689E+0000  2.527499E-0001
 -2.587858E+0000  8.658431E-0001
 -1.573774E+0000 -2.555558E+0000
  6.964703E-0001 -7.202318E-0001
  4.573706E+0000 -6.115439E-0001
 -4.286582E+0000  4.127388E+0000
  2.041601E+0000 -2.347669E+0000
 -2.289362E-0001 -2.636268E+0000
  1.893474E+0000  3.514036E+0000
 -3.079111E+0000  1.691990E+0000
 -1.430458E+0000 -3.754305E+0000
  3.464981E+0000  7.717777E-0001
  2.306742E+0000  1.202140E+0000
 -2.272267E+0000  2.105564E+0000
  1.156026E+0000 -1.476776E+0000
  1.240174E+0000  1.918689E-0001
  1.138616E-0001 -1.411834E-0001
 -1.123172E+0000  3.423186E-0001
  1.875450E+0000 -1.972526E+0000
  8.128891E-0001  2.006152E+0000
 -3.318008E-0001  1.343964E+0000
 -2.215186E+0000  1.426154E+0000
  3.014945E-0001 -4.157113E+0000
 -2.095949E-0001  2.517620E+0000
  1.411417E+0000 -2.955692E+0000
 -3.587063E+0000 -1.423488E+0000
 -1.294547E-0001 -2.460206E+0000
 -1.182832E-0001 -8.371532E-0001
  3.399294E+0000  3.825196E-0001
 -9.621659E-0001 -2.989489E-0001
 -1.160827E+0000  8.837381E-0001
 -2.077767E-0002 -2.599818E-0001
  9.514825E-0001 -2.508203E+0000
  9.997526E-0001  4.387554E-0001
 -1.083003E+0000  3.857928E+0000
 -8.969320E-0001 -1.622108E+0000
 -3.729178E-0001 -1.919205E+0000
  2.684949E+0000  2.034681E+0000
  8.065733E-0002  7.439792E+0000
 -5.392437E+0000 -2.908753E-0001
  1.695220E+0000 -4.460432E+0000
  1.354366E+0000  3.215757E+0000
 -6.835368E-0001  1.566854E+0000
 -3.557611E+0000 -1.749701E+0000
  1.255284E+0000  4.178478E-0001
  2.086281E-0001  1.859386E+0000
 -1.223404E+0000 -2.185567E+0000
 -1.479907E+0000  7.266107E-0001
 -1.985468E-0001  4.123711E-0002
  1.832774E+0000 -8.157774E-0001
 -1.883389E-0001 -3.659339E-0001
 -2.098335E+0000  1.445284E+0000
  6.698346E-0001 -1.879950E+0000
 -4.717480E-0001  7.075226E-0001
  5.938495E-0002  2.006248E+0000
 -1.382950E-0002 -2.198904E+0000
 -8.955346E-0001  2.178941E+0000
  1.600702E+0000  2.660735E+0000
 -3.058090E+0000  1.940224E+0000
  3.072923E+0000 -8.693183E-0001
  8.212973E-0001  6.742122E-0001
 -1.554204E+0000  1.725137E+0000
  1.398611E-0001 -2.355804E+0000
  2.119428E+0000 -2.394964E+0000
 -6.554500E-0001  3.199899E+0000
  2.911244E-0001 -8.945483E-0002
 -1.195651E+0000 -8.814921E-0001
  1.086233E+0000  1.260748E+0000
  1.876362E+0000  1.757154E+0000
  5.327933E-0001 -9.112283E-0001
 -4.156155E-0001  3.067240E+0000
 -1.347498E+0000 -2.053695E+0000
  1.075620E+0000 -2.127436E+0000
  2.792389E+0000  2.081631E+0000
 -1.763475E+0000  1.229748E+0000
 -3.340453E+0000 -2.680962E+0000
  4.527397E+0000 -4.057266E+0000
  9.578992E-0001  4.673219E+0000
 -1.969325E+0000  2.625041E+0000
 -1.374651E+0000 -2.869479E+0000
  2.664626E+0000  2.981595E-0001
 -7.256790E-0001  1.159020E+0000
 -7.080855E-0001 -3.775547E+0000
  1.460796E+0000 -2.033278E+0000
 -5.166610E-0001 -5.597944E-0002
 -1.146252E+0000  1.584869E+0000
  1.030417E+0000 -2.727920E+0000
 -2.856732E+0000  9.857944E-0001
  1.455156E+0000 -8.106881E-0001
  1.034808E-0002  1.707961E+0000
 -1.934977E+0000  1.478878E+0000
 -1.070291E+0000 -2.195383E+0000
  2.718416E+0000 -1.745440E+0000
  1.629389E+0000  1.420159E-0001
 -1.480472E+0000  4.651024E+0000
 -1.799184E+0000 -1.192775E+0000
  7.104664E-0001 -1.915983E+0000
  7.934573E-0001 -2.636118E+0000
  2.571651E-0001  1.764424E+0000
 -3.166822E+0000  2.172285E+0000
 -1.118978E+0000 -4.601917E-0001
  4.216160E-0001 -2.973071E+0000
  1.906400E+0000 -7.946914E-0001
 -9.440465E-0001  1.794051E+0000
 -3.834632E-0001 -1.432194E+0000
 -1.653371E+0000  1.456218E-0001
 -1.088226E+0000 -5.775836E-0001
  3.273133E-0001  3.816656E+0000
  2.264110E+0000 -1.215910E+0000
 -2.536506E+0000  9.044278E-0001
  7.796006E-0002  1.272704E+0000
 -1.468099E+0000  1.937093E+0000
  2.981209E+0000 -2.353622E+0000
 -1.715187E+0000  2.995364E+0000
  8.667106E-0001 -2.663115E+0000
 -3.497947E-0001 -9.876687E-0001
  7.161136E-0001 -2.231963E+0000
  7.459801E-0001  2.615719E+0000
  7.645095E-0001 -9.023539E-0001
 -2.201243E+0000  1.288136E+0000
  9.037734E-0001  5.535473E-0001
 -1.577607E+0000 -2.422225E-0001
  1.097979E+0000 -1.654705E+0000
  4.410834E-0001  9.454955E-0001
 -2.030915E-0001  2.257186E+0000
 -1.466461E+0000 -2.114606E+0000
 -2.034164E-0002  4.502106E-0001
  1.733409E+0000  8.148850E-0001
 -3.123451E+0000  1.120530E+0000
  2.396123E+0000 -6.456996E-0002
 -6.129406E-0001  2.445810E+0000
 -2.007280E+0000 -1.587572E+0000
  1.045340E+0000 -1.368761E-0001
 -9.221413E-0001 -5.615776E-0001
  2.044253E-0001 -5.618413E-0001
  8.241030E-0001 -4.008925E+0000
  3.627150E-0001 -3.703502E+0000
  2.871883E+0000 -6.581254E-0001
  5.377042E-0001  3.238062E+0000
 -5.821938E+0000 -1.827383E+0000
  1.199040E+0000 -2.107424E+0000
  3.374239E+0000  1.183847E+0000
  1.180648E+0000  6.141164E+0000
 -4.763546E+0000 -1.715077E+0000
 -3.699086E-0001 -6.555137E+0000
  6.532310E+0000  1.844688E+0000
 -1.782024E+0000  4.184581E+0000
 -7.006246E+0000 -1.800445E+0000
  2.823850E+0000 -4.585400E+0000
  2.919766E+0000  2.090644E+0000
  5.389767E-0001  4.981469E+0000
 -5.602422E+0000 -8.327394E-0001
  9.676140E-0001 -6.713566E+0000
  3.761788E+0000  2.347807E+0000
 -7.294656E-0002  6.803700E+0000
 -6.236043E+0000 -3.252053E+0000
  2.579940E+0000 -6.192482E+0000
  5.402589E+0000  3.475278E+0000
 -1.610060E+0000  4.702688E+0000
 -5.243962E+0000 -1.102463E+0000
  1.202126E+0000 -5.706200E+0000
  6.174237E+0000  2.544569E+0000
 -1.283045E+0000  4.459707E+0000
 -6.619894E+0000 -1.875677E+0000
  4.045371E+0000 -6.131227E+0000
  1.376185E+0000  3.669051E+0000
  1.315990E+0000  3.666476E+0000
 -3.413141E+0000 -3.592419E+0000
  2.458724E+0000 -5.738503E+0000
  4.235406E+0000  2.386180E-0001
  1.042879E+0000  5.148196E+0000
 -4.535691E+0000  6.250009E-0003
 -2.078725E+0000 -4.256568E+0000
  4.291840E+0000 -1.511353E-0001
  1.811996E+0000  3.341345E+0000
 -3.348334E+0000  1.620835E+0000
 -7.934145E-0001 -1.362086E+0000
  4.030007E+0000 -1.265128E+0000
  1.668311E+0000  3.762337E+0000
 -3.212931E+0000  2.028231E+0000
 -1.989606E+0000 -3.165990E+0000
  3.650526E+0000  9.581949E-0001
  4.400230E+0000  3.574936E+0000
 -4.363723E+0000  4.686250E+0000
 -2.419371E+0000 -3.687288E+0000
  4.303326E+0000 -2.578089E+0000
  4.071218E+0000  3.165973E+0000
 -5.204983E+0000 -4.967385E-0002
 -1.134677E+0000 -4.879279E+0000
  3.830609E+0000 -1.813718E+0000
 -2.115120E-0001  4.217239E+0000
 -3.919406E+0000 -2.113402E+0000
  2.321804E+0000 -2.681777E+0000
 -3.789956E-0001 -6.923500E-0001
  2.525097E+0000  5.002623E+0000
 -3.616847E+0000  3.023117E+0000
 -1.811189E+0000 -1.024313E+0000
  3.068493E+0000  3.088935E-0001
  2.754766E+0000  2.429050E+0000
 -3.502804E+0000  8.462544E-0001
 -2.235067E+0000 -3.131114E+0000
  4.236417E+0000 -1.298035E+0000
  5.128294E-0001  7.452750E+0000
 -3.871207E+0000  3.750031E-0001
 -1.128806E+0000 -4.431835E+0000
  2.885833E+0000 -1.324894E+0000
  2.035887E+0000  9.132421E-0001
 -3.438170E+0000  4.062404E+0000
 -1.715895E+0000 -5.814995E+0000
  1.146039E+0000 -3.452357E+0000
  2.790845E+0000  4.013964E+0000
 -1.000354E+0000  1.975171E+0000
 -2.710839E+0000 -1.827530E+0000
  8.540617E-0001 -4.014204E+0000
  3.552083E+0000  2.226768E+0000
 -1.327019E+0000  4.179038E+0000
 -3.815747E+0000  1.080612E+0000
  1.738550E+0000 -5.223217E+0000
  2.653042E+0000  2.529988E+0000
  2.216864E+0000  6.016756E+0000
 -3.784296E+0000  1.576600E+0000
 -3.336432E-0001 -4.952443E+0000
  5.045651E+0000 -3.416711E-0001
  2.985054E+0000  5.615149E+0000
 -3.761894E+0000  2.612318E+0000
 -3.742462E+0000 -2.671133E+0000
  3.874383E+0000 -1.291947E+0000
  1.217985E+0000  1.605055E+0000
 -9.063946E-0001  4.557920E+0000
 -3.528889E+0000 -1.510426E+0000
  1.167208E+0000 -3.057539E+0000
  1.480048E+0000  3.643412E+0000
 -9.630101E-0001  2.980215E+0000
 -1.772497E+0000 -6.446578E+0000
  1.267246E+0000  2.485039E-0001
  4.084501E+0000  1.601052E+0000
 -4.386272E+0000  1.859292E+0000
 -2.968827E+0000 -3.548536E+0000
  3.559782E+0000 -1.337624E+0000
  3.833591E+0000  6.694236E-0001
 -2.462340E+0000  4.107016E+0000
 -2.439750E+0000 -1.372221E+0000
  2.253093E-0001 -3.156779E+0000
  2.882546E+0000  5.049778E-0001
  1.585620E+0000  3.397585E+0000
 -3.828873E+0000  1.765952E+0000
 -3.325540E+0000 -3.175846E+0000
  4.024447E+0000 -1.392353E+0000
  3.369150E+0000  2.292876E+0000
 -3.694805E+0000  3.379614E+0000
 -5.749109E-0001 -4.392339E+0000
  6.891668E-0001  6.545508E-0001
  2.139819E+0000  8.465864E-0001
 -3.204701E+0000  4.760193E+0000
 -1.826310E+0000 -3.512249E+0000
 -3.863501E-0001 -6.872224E-0001
  4.860435E+0000 -1.750312E+0000
 -2.429690E+0000  7.071642E+0000
 -8.119116E-0001  7.159078E-0001
 -7.188493E-0001  6.707350E-0001
  2.009084E+0000 -1.992355E+0000
  1.905393E+0000 -8.063189E-0001
 -4.309195E+0000  1.161758E+0000
  4.515948E-0001  6.294136E-0001
  1.663594E+0000 -1.579383E-0001
 -1.305464E+0000  8.912484E-0001
  4.787763E-0001 -1.405600E+0000
  9.198359E-0001 -2.802055E+0000
 -6.740885E-0001 -6.336113E-0001
  2.406267E-0001  1.033438E+0000
 -5.376282E-0001  1.525537E+0000
  3.711058E-0001  4.207239E-0001
 -5.842289E-0001  9.087614E-0001
  4.436755E-0002  2.694767E+0000
  3.309016E-0001 -1.609859E-0001
 -3.713907E+0000 -1.355194E-0001
  2.101020E+0000 -2.526564E+0000
  1.380056E-0003  3.078749E+0000
  7.452484E-0001 -4.561686E-0001
 -4.272887E-0001 -6.391786E-0002
  2.376355E+0000 -8.028442E-0001
 -5.142447E-0001  3.815281E-0002
 -1.615609E+0000 -2.326492E-0001
 -1.448674E+0000 -6.833602E-0001
  2.611160E+0000 -1.114676E+0000
 -2.444656E+0000  4.992665E-0001
  2.329924E+0000 -2.528280E+0000
  1.832804E+0000 -1.192435E+0000
  6.259218E-0001  4.316824E-0001
 -6.065604E-0002  3.216387E-0001
 -2.438789E+0000  3.783457E-0001
  2.005940E-0001 -3.660254E+0000
 -1.242615E+0000 -1.680250E+0000
  1.009581E+0000  1.618370E+0000
 -4.443570E-0002 -3.932146E-0001
 -3.996634E+0000  1.181685E+0000
  2.772786E+0000 -2.477042E+0000
 -1.548127E+0000  3.371878E+0000
  1.338944E-0001  1.643379E+0000
 -8.817868E-0001  3.071555E+0000
  8.423510E-0001 -2.616805E+0000
  2.109929E+0000 -8.866482E-0001
 -1.172294E+0000  3.412015E+0000
  8.506656E-0001 -2.215378E+0000
  6.457871E-0001 -2.093234E+0000
  7.209324E-0001  5.343189E-0001
  9.034861E-0001 -1.130848E+0000
  1.485040E+0000 -3.396425E+0000
  6.316355E-0001  3.174562E+0000
  1.650786E+0000  2.023410E+0000
 -2.965180E+0000 -1.775591E+0000
  9.018345E-0002 -2.445215E+0000
  1.840411E+0000  7.167680E-0002
  2.285022E+0000 -3.509758E-0001
 -3.610345E+0000  1.162858E-0001
  9.413211E-0001 -4.051316E+0000
 -2.672272E-0001 -1.072368E+0000
  4.484222E+0000  1.976247E+0000
 -4.229852E+0000  1.978596E+0000
 -1.448663E+0000 -1.267282E-0001
  1.612871E+0000 -2.638417E+0000
  2.543143E+0000  3.634137E+0000
  3.810368E-0002  7.194517E-0001
 -4.306863E+0000  5.321441E-0001
 -5.573429E-0001 -5.910153E+0000
  5.762064E-0001 -9.991438E-0001
  2.682069E+0000  7.870498E-0001
 -2.730103E+0000  2.234371E+0000
 -8.000645E-0001  3.969467E-0001
  1.477854E+0000  3.828353E-0001
  2.542877E+0000  7.033738E-0001
 -1.477734E+0000  4.243077E+0000
 -3.407885E+0000 -4.336949E-0001
 -3.054475E-0001 -1.149061E+0000
  2.776485E+0000  8.201170E-0001
 -1.880703E+0000  3.005374E+0000
 -1.071535E+0000 -1.734605E+0000
 -8.345542E-0001 -1.004781E+0000
  2.131122E+0000  1.671975E-0001
 -8.727596E-0001 -8.369321E-0001
 -2.292943E-0001  1.855864E+0000
  5.843888E-0001  2.391685E+0000
 -2.684452E+0000  5.811910E-0001
  1.724530E+0000 -1.932715E-0001
  2.717615E+0000 -7.703120E-0001
 -2.112054E-0001  4.950586E-0001
 -7.550798E-0001 -1.185367E-0001
  8.807457E-0001  1.580185E+0000
 -1.397698E+0000  1.351274E+0000
 -9.532610E-0001 -2.567243E+0000
  2.189086E+0000 -9.833290E-0001
  6.710580E-0001  3.617037E+0000
 -1.425241E+0000  1.603035E-0001
  2.303326E-0001  1.222459E+0000
 -1.920433E+0000 -6.268227E-0001
  1.225209E+0000  1.265190E+0000
  1.972041E-0001 -4.871438E-0002
 -1.124165E+0000  9.581064E-0002
  5.236130E-0001 -4.325951E-0001
  2.243550E+0000 -2.242008E+0000
 -2.632378E+0000 -2.458700E-0001
 -9.593187E-0001 -2.940230E+0000
  4.614839E-0001  1.616206E+0000
 -3.222356E-0001  2.239962E+0000
 -1.494903E+0000 -1.267971E+0000
  3.867913E-0001 -3.172154E+0000
  3.573669E+0000 -1.669373E+0000
 -2.877361E+0000  9.361705E-0001
  4.905367E-0001 -1.872683E+0000
 -1.923980E+0000  3.235543E-0001
  5.040192E-0001 -3.320840E-0001
  1.305672E-0003 -1.801209E+0000
  4.524571E-0001  1.127720E+0000
 -4.446798E-0002 -2.267120E+0000
  1.165653E+0000  3.872214E+0000
 -1.652316E+0000 -1.226054E+0000
  1.361071E+0000 -8.510363E-0001
 -2.183361E-0001  4.275260E+0000
  1.862297E+0000 -1.668212E+0000
 -1.385186E+0000  1.626978E+0000
  3.448188E+0000 -9.487391E-0001
 -5.026008E-0001  3.688551E+0000
 -1.576954E-0001 -7.412590E-0001
 -2.014022E+0000  1.141394E+0000
  3.678673E+0000 -2.908318E+0000
 -1.569678E+0000  4.100323E+0000
 -6.938728E-0001  6.870297E-0001
 -1.770157E+0000 -1.659986E+0000
  2.135275E+0000 -1.596612E+0000
  2.580596E-0001  3.217932E+0000
 -3.153050E+0000  6.496383E-0001
  2.704620E-0001 -3.025387E+0000
  1.445336E+0000 -2.058858E+0000
  4.777479E-0001  3.117883E+0000
 -1.811157E+0000  6.088433E-0001
 -3.084670E+0000 -3.271994E+0000
  3.385552E+0000 -3.045402E+0000
 -1.188189E+0000  3.278046E+0000
  1.230279E+0000  2.155989E+0000
 -3.204421E+0000  6.721903E-0002
  1.120840E+0000 -1.875784E+0000
  1.550138E+0000 -4.196744E-0001
  1.570251E-0001 -1.177988E-0001
 -9.763807E-0001 -1.090957E+0000
  7.255979E-0001 -1.098088E+0000
  7.972438E-0001  9.187199E-0001
  5.499834E-0002  3.110083E+0000
 -1.184965E+0000 -1.064294E+0000
  6.949513E-0001  5.349902E-0002
  8.453673E-0001  3.821367E+0000
 -2.088929E+0000 -5.091886E-0001
 -5.412166E-0001 -3.338646E+0000
  1.971082E+0000 -3.501102E+0000
  1.898565E+0000  2.055956E+0000
 -2.651953E+0000  3.604427E-0001
 -9.140880E-0001 -5.126005E+0000
  2.522219E+0000 -1.430681E-0001
  1.742650E+0000  4.058921E+0000
 -3.396207E+0000 -1.338576E-0001
  5.641501E-0001 -2.508286E+0000
  2.112867E+0000 -2.401414E+0000
  1.299736E+0000  4.857469E-0001
  6.968890E-0001  8.881347E-0001
 -1.035993E+0000 -1.782779E+0000
  1.211555E-0001 -1.234322E+0000
  6.716738E-0001 -6.079093E-0001
  4.995014E-0001  3.795783E+0000
 -2.605981E-0001 -1.405192E+0000
 -2.757722E+0000 -3.651413E+0000
  4.054960E+0000 -2.575314E+0000
  9.677970E-0001  5.590215E-0001
 -1.748540E+0000  2.413895E+0000
 -2.490478E+0000 -9.242193E-0002
 -1.021523E+0000 -3.526752E+0000
  2.011679E+0000 -5.283285E-0001
  2.114563E-0001  1.543403E+0000
  1.659443E+0000  3.468222E+0000
 -3.374280E+0000  1.674715E+0000
 -1.671584E+0000 -2.875973E+0000
  1.615756E+0000  6.987716E-0001
  7.111911E-0001  2.034608E+0000
 -2.258325E+0000 -1.793497E+0000
 -1.703403E+0000 -1.913471E+0000
  4.736211E+0000 -4.434861E-0001
 -2.677161E+0000  3.533692E+0000
  1.237125E+0000 -7.473517E-0001
 -3.286310E+0000 -4.004331E-0001
  3.629563E+0000  1.366641E+0000
  3.210550E+0000  2.109375E+0000
 -1.031438E+0000  3.019364E-0001
 -1.618709E+0000 -4.985044E+0000
  4.155789E-0001 -2.477490E+0000
  1.809537E+0000  5.271652E+0000
  2.294306E-0001  4.685066E+0000
 -6.134623E+0000 -2.725292E+0000
  1.437375E+0000 -3.131597E+0000
  3.964267E+0000  3.058372E-0001
 -1.726490E+0000  4.305362E+0000
 -1.660109E+0000 -3.063190E+0000
 -8.156124E-0002 -3.044090E+0000
  2.844858E+0000  7.661020E-0001
 -1.048983E+0000  3.979246E+0000
 -3.716125E+0000  4.972564E-0001
  1.077373E+0000 -1.662553E+0000
  3.204947E+0000  3.672869E+0000
 -3.133120E+0000  5.265958E-0001
 -6.828711E-0001 -4.075398E+0000
  4.469250E+0000 -1.023254E+0000
 -5.918947E-0001  1.596809E+0000
 -4.173227E+0000  2.081046E+0000
  1.062155E+0000 -4.902752E+0000
  4.142003E+0000  1.310054E+0000
 -9.106871E-0001  2.822649E+0000
 -1.749973E+0000  1.995231E+0000
  3.566754E-0001 -3.732597E+0000
  2.001462E+0000 -1.221739E+0000
  9.569433E-0001  2.878927E+0000
 -4.871551E+0000  2.144218E+0000
  1.202554E+0000 -1.231311E+0000
 -5.935476E-0001 -2.206162E+0000
  2.829661E+0000  1.255916E+0000
 -3.258793E+0000  3.662476E+0000
 -3.313044E+0000 -1.855069E+0000
 -2.049384E-0001 -3.089392E+0000
  5.251510E+0000  6.648132E-0001
 -2.648997E+0000  4.735272E+0000
 -3.017378E+0000 -2.237104E+0000
  1.900639E+0000 -3.443888E+0000
  2.613275E+0000  1.173734E+0000
 -2.390559E+0000  6.466459E+0000
  6.215697E-0001 -2.034715E+0000
 -1.131135E+0000 -2.400402E+0000
  2.278940E+0000 -1.040813E+0000
  1.009701E-0001 -1.310673E+0000
  1.155355E+0000  1.396430E+0000
 -3.300830E-0002  2.154767E+0000
 -3.400898E-0003  1.760843E+0000
 -8.928065E-0001  1.392231E+0000
 -8.774023E-0001 -1.848358E+0000
  3.130395E+0000 -4.801968E-0001
 -3.790484E+0000  1.151091E+0000
 -1.126671E+0000  2.684425E-0002
  1.629531E+0000  9.551101E-0001
  1.810928E+0000  2.052942E+0000
 -1.007270E+0000  2.981100E+0000
 -3.714791E+0000  1.605939E+0000
  1.128014E+0000 -1.794474E+0000
 -4.404576E-0001  2.664295E-0001
  1.910621E+0000 -2.665017E+0000
 -3.372707E-0002 -9.900088E-0001
  7.180050E-0001 -1.233063E+0000
  7.534531E-0001 -1.999513E+0000
 -1.960183E+0000 -1.594968E-0001
  1.949421E+0000 -2.965118E+0000
 -7.984309E-0001  2.011854E+0000
  1.061671E+0000  1.553666E+0000
 -1.415125E+0000  1.451477E+0000
 -1.102933E+0000 -1.627342E+0000
  4.321507E+0000 -1.825259E-0001
  1.232287E+0000  5.029831E+0000
 -3.538400E+0000 -2.032566E+0000
  1.301280E+0000 -5.679653E+0000
  3.044026E+0000 -3.981515E-0001
 -1.624886E+0000  5.467371E+0000
 -3.034360E+0000 -3.712155E+0000
 -2.244040E-0001 -4.924450E+0000
  6.137765E+0000  4.760515E-0001
 -8.118245E-0001  6.861126E+0000
 -3.049230E+0000 -2.634187E+0000
  1.923367E+0000 -4.145865E+0000
  2.450478E+0000  3.801279E+0000
  4.522180E-0001  5.743241E+0000
 -5.364285E+0000 -3.100031E+0000
  3.503984E+0000 -5.923424E+0000
  5.033492E+0000  2.564206E+0000
 -2.047994E+0000  2.168627E+0000
 -5.127014E+0000 -1.800662E-0001
  2.103068E+0000 -4.344569E+0000
  2.873486E+0000  8.995312E-0001
 -1.910855E+0000  1.786472E+0000
 -8.158383E-0001 -3.981851E+0000
  7.114825E-0001 -8.054378E-0002
  3.838445E+0000 -1.626230E+0000
 -2.738940E+0000  2.040155E+0000
 -2.104054E+0000 -2.008344E+0000
 -6.160153E-0001 -6.864793E-0001
  1.028043E+0000  2.089249E+0000
 -3.260714E-0001  9.405076E-0001
 -2.181557E+0000 -2.829632E+0000
  1.786846E+0000 -1.633840E+0000
  3.801556E+0000  1.134534E+0000
 -3.461258E+0000  1.616529E+0000
  9.425627E-0001 -6.760122E-0001
 -1.482927E+0000 -9.162222E-0001
  1.982082E+0000 -2.303958E+0000
 -8.268448E-0001  3.544083E-0001
 -1.609682E+0000  2.048436E+0000
 -7.160526E-0001 -3.631089E+0000
 -5.600231E-0001 -2.485550E+0000
  1.186590E+0000  5.286122E-0001
  2.447635E-0001  2.948043E+0000
 -6.292415E-0002  3.280057E+0000
 -1.924810E+0000 -1.777397E+0000
  1.279971E+0000 -3.043792E+0000
  2.188536E+0000  3.556508E+0000
 -1.927873E+0000  1.672334E+0000
 -1.013963E-0001 -5.228415E+0000
  1.770563E+0000 -6.502688E-0001
  4.148862E+0000 -8.291263E-0001
 -4.567272E+0000  5.130717E+0000
 -1.630835E+0000 -4.391225E+0000
  1.068332E+0000 -1.236083E+0000
  4.585798E+0000  3.019193E+0000
 -2.111182E+0000  5.870959E+0000
 -2.908281E+0000 -3.337763E+0000
  1.148490E+0000 -1.958236E+0000
  5.427020E+0000  2.424888E+0000
 -3.140495E+0000  5.037495E+0000
 -2.271168E+0000 -3.248426E+0000
  2.971773E+0000 -3.811197E+0000
  2.886664E+0000  4.775923E+0000
 -1.944668E+0000  4.562097E+0000
 -2.710117E+0000 -3.484709E+0000
  4.246049E+0000 -3.726567E+0000
  9.547212E-0001  3.284069E+0000
  4.746090E-0001  5.479951E+0000
 -4.195200E+0000 -9.938992E-0001
  3.514174E-0001 -1.425313E+0000
  5.155207E+0000 -1.314200E+0000
 -2.226498E+0000  3.464337E+0000
  2.710047E+0000  1.997292E+0000
 -2.720004E+0000  2.133183E+0000
  9.527868E-0001 -1.421167E-0001
  6.135958E-0001  1.358518E+0000
 -8.950648E-0001  6.408065E-0001
  1.641388E+0000 -4.492926E+0000
  1.871826E-0001 -2.173313E+0000
  4.596897E-0001  3.532081E+0000
 -1.202862E+0000  1.808546E+0000
 -1.104102E+0000 -1.871257E+0000
  2.558579E+0000 -6.442279E-0001
  5.150393E-0001  8.102906E-0002
 -3.031276E-0001 -1.606598E+0000
  1.672687E+0000 -1.603482E+0000
 -1.987765E+0000 -1.322963E-0001
 -4.161795E-0001 -3.801355E-0002
  2.393786E+0000  8.727035E-0001
 -7.916277E-0001  4.754213E+0000
 -1.700038E+0000  6.178363E-0002
 -1.658038E+0000 -2.817218E+0000
  1.070901E+0000  6.384339E-0001
 -1.549161E+0000 -1.132215E+0000
 -8.405987E-0001  3.313076E-0001
  7.223662E-0001 -1.306439E+0000
  1.612620E-0001  1.297200E+0000
  6.646589E-0001  6.471230E-0001
 -1.343276E+0000 -5.268921E-0001
  3.003007E-0001 -2.766856E+0000
 -4.154219E-0001 -2.363729E+0000
  1.877732E+0000 -9.941972E-0001
  1.121442E-0002  1.021826E+0000
 -7.577270E-0002 -1.740646E+0000
 -1.092538E+0000 -8.357451E-0002
  2.397146E-0001 -9.290538E-0001
  5.337913E-0001 -3.882849E-0001
  2.212259E+0000  8.973548E-0001
 -2.798287E+0000  5.666903E-0001
  1.134255E+0000 -1.142649E+0000
  1.031399E+0000  1.845397E+0000
 -1.515109E+0000  1.515750E+0000
 -1.164016E+0000 -3.906230E-0001
  1.642290E+0000 -1.063249E+0000
 -4.373665E-0001  3.572220E+0000
  6.934713E-0002 -1.793234E+0000
 -3.901335E+0000 -2.355383E-0001
  3.995242E+0000  2.748000E-0001
 -1.278577E+0000  5.045778E+0000
  5.809806E-0001 -5.967507E-0001
 -3.127251E+0000 -2.757196E+0000
  3.414622E+0000 -2.518213E+0000
  5.686378E-0001  4.309958E+0000
 -1.372204E+0000  2.166460E+0000
 -6.800474E-0001 -2.270372E+0000
  2.994602E-0001 -2.082583E+0000
  1.876905E+0000  1.896329E+0000
 -1.422578E+0000  7.777640E-0001
 -3.781383E+0000  2.653977E-0001
  2.750008E+0000 -4.561368E+0000
 -2.529331E-0001  3.166922E+0000
  1.117053E+0000  1.706484E+0000
 -4.361450E+0000 -2.242801E+0000
  2.259207E+0000 -1.805442E+0000
  2.549828E-0001  3.204458E+0000
 -8.489679E-0001  6.420444E-0001
 -2.278634E+0000 -5.429953E-0001
  2.313569E+0000 -2.052109E+0000
  1.226794E+0000 -1.562422E-0001
 -2.883585E-0001  4.067860E-0001
 -1.335595E+0000 -1.589037E+0000
  1.607404E+0000 -1.489604E+0000
  4.872634E-0001  2.815935E+0000
  1.025438E-0001  3.224749E+0000
 -3.861369E+0000 -3.442427E+0000
  3.578564E+0000 -4.902652E+0000
  1.645614E+0000  3.676558E+0000
 -2.164993E+0000  3.054471E+0000
 -3.502628E+0000 -1.953424E+0000
  3.498576E+0000 -3.743985E+0000
  1.789530E+0000  3.118493E+0000
 -2.151208E+0000  2.118247E+0000
  2.662405E-0001 -3.812713E+0000
  5.669766E-0002 -3.646783E+0000
  1.716932E+0000  8.997373E-0001
 -3.068343E-0001  2.577070E+0000
 -1.644377E+0000 -1.739638E+0000
  1.424844E+0000 -1.286815E+0000
  7.715632E-0001 -9.238368E-0002
 -4.640146E-0001  6.149499E-0001
 -3.095374E+0000 -2.281347E+0000
  2.066712E+0000 -4.225846E+0000
  3.182095E+0000  3.964202E+0000
 -1.336393E+0000  4.998280E+0000
 -3.415265E+0000 -5.586677E-0001
  1.672945E+0000 -3.919718E+0000
  4.215818E+0000 -2.009202E-0002
 -3.459930E+0000  4.327969E+0000
 -1.826272E-0001 -2.370036E+0000
  2.141318E+0000 -9.720414E-0001
  7.761848E-0001  3.182489E+0000
 -2.388686E+0000  1.578154E+0000
 -1.933100E-0001 -5.162175E+0000
  1.206576E+0000  1.559938E+0000
 -9.466745E-0001  2.426157E+0000
 -3.581366E-0001  2.633612E+0000
 -1.114460E+0000 -8.128958E-0001
  1.311755E+0000 -4.741572E+0000
  2.083233E+0000  1.803435E+0000
 -8.356459E-0001 -2.034113E-0002
 -2.457759E+0000 -3.708958E+0000
  1.343984E+0000 -2.889278E+0000
  1.874260E+0000  9.110941E-0002
 -3.395429E-0001 -1.215950E+0000
 -6.279433E-0001 -2.378518E-0002
  1.647584E+0000 -3.418886E+0000
  9.077069E-0001  3.824281E-0001
  2.279560E-0001  1.940462E+0000
 -2.063873E-0001  5.904784E-0001
 -6.738498E-0001 -5.844756E-0001
  9.041436E-0002 -2.108251E+0000
  4.699204E+0000  1.003415E+0000
 -4.180289E+0000  4.039949E+0000
 -2.215877E-0001 -2.448284E+0000
 -3.153039E-0001 -1.790043E+0000
  1.684791E+0000  1.997459E+0000
  5.858066E-0001 -9.065028E-0001
  2.897718E+0000  1.795259E+0000
 -1.925147E+0000  2.039783E+0000
 -9.026684E-0001 -3.186042E+0000
  6.837600E-0001  8.715221E-0001
  4.100877E+0000  3.907948E-0001
 -2.735856E+0000  3.695628E-0001
 -1.459368E+0000 -3.835468E+0000
  2.387001E+0000 -1.951240E-0002
  1.076210E+0000 -1.665186E-0001
 -1.434538E-0001  1.600503E+0000
 -8.692656E-0001  2.013363E-0001
  1.633696E+0000 -2.718306E+0000
  2.259457E+0000  2.212437E+0000
  2.349453E-0001  3.133282E+0000
 -4.358126E+0000 -3.024860E+0000
  1.761356E+0000 -3.458848E+0000
  3.503582E+0000 -4.208875E-0001
 -4.615454E-0002  4.687109E+0000
 -7.787548E-0001  6.846644E-0002
 -1.960414E+0000 -5.582173E-0001
  2.982369E+0000 -5.017180E+0000
  8.296485E-0001  3.069406E-0001
 -1.675177E+0000  3.834057E+0000
 -2.851576E+0000 -1.868869E+0000
  2.250842E+0000 -3.394814E+0000
  3.458738E+0000  3.462158E+0000
  1.270825E+0000  1.271264E+0000
 -3.072243E+0000  1.793795E-0001
  5.328587E-0001 -1.805317E+0000
  2.878008E+0000 -4.392339E-0001
 -1.564450E+0000  1.594298E+0000
 -3.769934E-0002 -5.698209E-0001
 -1.144260E+0000 -7.869538E-0001
  2.818499E+0000 -1.999219E+0000
 -1.080278E-0001  3.200337E+0000
 -4.468972E-0001 -1.032579E+0000
  2.508015E-0001 -3.977176E+0000
  2.614311E+0000 -1.246786E-0001
 -9.655522E-0001  5.238880E-0001
 -1.790521E+0000 -4.127741E-0001
  2.223900E+0000  8.103539E-0001
 -8.097350E-0001  1.067723E+0000
 -2.291956E+0000 -1.618311E+0000
  1.974585E+0000 -2.560304E+0000
 -2.068417E+0000  3.833419E+0000
 -9.919595E-0001 -5.225221E-0001
  2.197534E-0001 -4.406264E+0000
  2.174236E+0000  2.094357E+0000
 -9.862729E-0001  1.903614E+0000
 -1.738311E+0000  5.430646E-0001
  4.415071E+0000 -2.135220E+0000
 -1.108416E+0000  2.061423E+0000
 -2.322593E-0001  1.412856E+0000
 -1.785417E+0000 -2.255410E+0000
  2.240496E+0000 -6.459138E-0001
  2.229183E+0000 -2.397148E-0001
 -2.849864E-0001  9.718330E-0001
 -1.173675E+0000 -3.341490E+0000
  2.983129E+0000 -5.066600E-0001
  1.560113E+0000  7.798753E+0000
 -4.132703E+0000  1.373109E+0000
 -1.489275E+0000 -4.754334E+0000
  3.763154E+0000 -2.801913E+0000
 -6.729147E-0001  2.534490E+0000
 -1.616201E+0000  1.383247E+0000
 -4.021474E+0000 -4.320690E+0000
  4.874725E+0000 -2.629461E+0000
  1.719949E+0000  4.113390E+0000
 -2.503743E+0000  2.293352E-0001
 -2.037871E+0000 -2.775375E+0000
 -2.111336E-0001 -1.287558E+0000
  1.124398E-0001  4.124208E-0001
  1.598141E-0001 -4.634731E-0001
 -2.802560E+0000  1.766784E+0000
  8.848820E-0001  1.593741E-0001
  2.042313E+0000  1.305816E+0000
 -1.808506E+0000  1.162016E+0000
  1.804881E+0000 -4.004745E+0000
  2.093109E+0000  1.530307E+0000
  2.945887E-0001  9.425018E-0001
 -3.041316E+0000 -2.475836E-0001
  5.919761E-0001 -2.117480E+0000
  1.102508E+0000  1.274635E+0000
 -8.457924E-0001 -4.447401E-0002
 -2.731593E+0000 -2.351773E+0000
  2.356887E+0000 -2.881033E+0000
 -4.288233E-0001 -7.247857E-0002
 -9.316658E-0001 -3.837876E-0001
  1.508840E+0000 -1.879321E+0000
 -1.052014E+0000  1.124733E+0000
  4.347869E-0001  5.492312E-0001
  6.072112E-0002  1.153174E+0000
  2.214915E+0000  1.075924E+0000
 -1.589517E+0000  2.334377E+0000
  9.250821E-0001 -1.400529E-0001
 -1.879862E+0000  2.466584E-0001
 -9.577466E-0002  1.403059E+0000
 -2.588987E+0000  2.808260E+0000
 -1.412849E+0000 -3.818362E+0000
 -1.499967E-0001 -3.901948E-0001
  1.026110E+0000  2.914135E+0000
 -8.458422E-0001 -1.501058E-0001
 -1.808768E+0000 -1.815421E+0000
  2.362547E+0000 -1.179523E-0001
  2.912068E-0002  2.141270E+0000
 -1.887488E+0000  2.002651E+0000
 -2.601878E-0001 -2.303332E+0000
 -1.233319E+0000 -6.354860E-0001
  1.804393E+0000  1.949093E+0000
 -1.688826E+0000 -3.176223E+0000
 -2.404344E-0001 -1.810307E+0000
  3.467216E+0000  1.455632E+0000
 -3.818995E+0000  1.564426E+0000
 -1.605623E+0000 -1.577474E+0000
  1.946308E+0000 -2.633011E+0000
  1.155479E-0001 -2.672127E-0001
 -7.723813E-0001  1.088063E-0001
 -4.649517E-0001 -3.079271E+0000
  1.179444E-0001 -1.228421E+0000
  1.367281E+0000  2.087533E+0000
 -6.297440E-0001  8.326706E-0001
 -1.614037E+0000 -1.604843E+0000
  2.856486E+0000  1.244474E+0000
  2.864677E+0000  1.683831E+0000
 -6.767807E+0000  6.660367E-0001
  1.741406E+0000 -7.415978E+0000
  2.243963E+0000  3.203196E+0000
 -2.139800E-0001  4.103011E+0000
 -3.059220E+0000  2.431380E+0000
 -1.141569E+0000 -2.882919E+0000
  2.224190E+0000  7.369381E-0001
  1.329389E+0000  1.149361E-0001
 -2.146382E+0000 -6.029176E-0001
 -1.328591E+0000  3.818920E-0001
  4.573642E+0000 -8.715149E-0001
 -7.554574E-0001  1.612436E+0000
  1.214815E-0001  2.525333E+0000
  6.731032E-0001 -2.728488E+0000
  7.810826E-0001 -3.677931E+0000
  3.036636E+0000  1.204320E+0000
 -4.477345E-0001  3.356268E+0000
 -3.769600E+0000 -1.591107E+0000
  7.380456E-0001 -4.508403E+0000
  4.762489E+0000  2.629710E+0000
 -2.594074E+0000  4.135674E+0000
 -5.370058E+0000  2.729453E+0000
  1.504390E+0000 -5.593810E+0000
 -1.168901E+0000  1.344298E+0000
  2.221896E+0000  1.811333E+0000
 -2.602696E+0000 -3.348388E-0001
 -3.261818E+0000 -2.279320E+0000
  4.218155E+0000 -2.672488E-0001
  1.182093E+0000  2.287722E+0000
 -1.629773E+0000 -1.272809E+0000
  8.718432E-0001 -1.139667E+0000
  3.013085E+0000 -1.155910E+0000
 -1.453737E+0000  3.501024E+0000
 -1.568575E+0000 -2.914358E+0000
  9.425342E-0001 -2.771358E+0000
  4.192179E+0000  3.364232E+0000
 -3.016258E+0000  2.528572E+0000
 -3.252512E-0001 -3.166091E+0000
 -4.609992E-0001  6.764883E-0001
  3.230103E+0000 -4.419376E-0002
 -7.794328E-0001  1.475329E+0000
 -4.180535E+0000 -2.169723E+0000
  1.267421E+0000 -1.531870E+0000
  3.703810E+0000  1.209982E+0000
  7.545114E-0001  4.933870E+0000
 -4.224080E+0000  8.532540E-0001
  6.853495E-0001 -4.425987E+0000
  4.460272E-0001 -2.169595E+0000
  5.031604E+0000  3.529812E+0000
 -4.737706E+0000  4.117091E+0000
 -4.666226E+0000 -4.778224E+0000
  3.310991E+0000 -4.098945E+0000
  3.436952E+0000  4.416318E+0000
 -4.276859E+0000  2.141053E+0000
 -1.950254E+0000 -3.618414E+0000
  3.489006E-0001 -7.373527E-0001
  4.602109E+0000  4.635289E+0000
 -3.297918E+0000  1.102207E+0000
 -4.524243E+0000 -3.861990E+0000
  3.182529E+0000 -3.085180E+0000
  3.578759E+0000  2.511223E+0000
 -3.089058E+0000  2.139493E+0000
 -3.303266E+0000 -2.878040E+0000
  1.669968E+0000 -3.615616E+0000
  4.443186E+0000  1.099534E+0000
 -2.370984E+0000  2.623458E+0000
 -2.800970E+0000 -9.562972E-0002
  5.680713E-0002 -7.458044E-0001
  1.618177E+0000  2.336712E-0002
  2.570606E-0001  3.130330E+0000
 -2.049249E+0000  2.307149E+0000
 -4.469531E-0001 -4.470479E+0000
 -1.399074E-0002  1.832901E+0000
  1.168176E-0001  3.224244E+0000
 -8.951212E-0001 -2.080616E+0000
  1.475932E+0000  5.783994E-0001
  1.138156E+0000 -4.741744E-0001
 -3.627917E-0001  1.637055E-0001
  3.485783E-0001 -1.223046E+0000
 -5.388695E-0001  1.868110E-0001
 -2.031199E+0000 -2.404547E-0001
  1.287177E+0000 -2.184979E+0000
 -2.917725E-0001  1.160735E+0000
  1.566901E+0000  1.692896E+0000
 -5.140467E-0002 -1.260143E+0000
  1.750160E-0001  1.097439E+0000
  2.313714E-0001 -1.937258E+0000
 -2.023253E+0000  1.257229E+0000
 -5.366238E-0002 -7.815491E-0001
 -1.220521E+0000  1.497427E+0000
  1.491780E+0000 -2.050433E+0000
  4.910499E-0001  2.012032E+0000
 -2.620792E+0000 -1.310045E+0000
  2.475320E+0000  2.422930E+0000
 -3.263132E-0001  8.288886E-0001
  6.117065E-0001  1.083128E+0000
  7.763737E-0001  7.426460E-0003
 -1.102187E+0000 -2.094971E-0001
  1.737816E+0000  3.268256E-0001
 -8.716932E-0001  2.016314E+0000
  2.388544E-0001  5.282476E-0001
  2.793055E-0001 -8.229941E-0001
 -1.226940E+0000  8.275263E-0001
 -1.520936E+0000 -1.105533E+0000
  1.846169E+0000 -1.281347E+0000
  7.696082E-0001  1.517729E+0000
 -1.330668E+0000  2.596901E-0001
 -1.612735E+0000 -1.860198E+0000
  3.137605E+0000  4.659475E-0001
  3.834098E-0001 -2.939697E-0001
 -1.815711E+0000  2.844226E+0000
 -1.191070E-0001 -9.739492E-0001
 -1.219039E+0000 -3.566956E+0000
  3.757720E+0000  4.115029E-0001
 -2.399767E+0000  4.073400E+0000
  7.899943E-0001 -8.833165E-0002
 -1.433293E+0000  8.167711E-0001
  5.899278E-0001  3.307569E-0001
  6.732573E-0001 -4.850218E-0001
 -8.075885E-0002 -2.032753E+0000
 -4.033006E-0001 -1.027604E+0000
  9.191809E-0001  1.009884E+0000
  2.960792E+0000  1.157083E+0000
 -1.651508E+0000  2.199400E+0000
 -1.187897E+0000 -3.315954E-0001
  1.679980E+0000 -1.351414E+0000
  2.214312E-0001  3.282792E-0001
  2.240561E-0001 -1.650621E+0000
 -6.462010E-0001 -5.671761E-0001
 -6.266984E-0001  5.922088E-0001
  5.484914E-0001  8.770340E-0002
 -1.464839E+0000  1.217561E+0000
 -5.304645E-0001 -1.902600E+0000
  1.377612E-0001  2.012834E-0001
  1.971970E+0000  7.579530E-0001
  9.997366E-0001  5.372009E-0001
 -1.825795E-0001  1.166492E+0000
  1.402629E+0000 -9.267079E-0001
 -1.145245E+0000  1.123022E+0000
  1.303049E+0000  8.923534E-0001
 -1.989062E+0000 -1.193597E+0000
  5.025619E-0001 -3.989851E+0000
  7.985689E-0001  1.017555E+0000
  8.541963E-0001  5.601677E-0001
 -2.383356E+0000  6.488316E-0001
  3.801668E+0000 -2.485479E+0000
 -4.883469E-0002  1.873857E+0000
 -1.049599E+0000 -6.158291E-0001
  3.838554E-0001 -2.714996E+0000
  7.482331E-0001  7.992506E-0001
  1.182976E+0000  8.878819E-0002
 -2.117018E+0000 -7.114904E-0001
 -1.856390E+0000  3.017640E-0002
  2.624489E+0000  3.904417E-0001
 -1.922918E+0000  2.266457E+0000
  1.727760E+0000 -1.441451E+0000
  2.790472E-0001 -1.838342E+0000
  8.802360E-0001  1.693808E+0000
 -1.438000E+0000  2.404498E-0001
  6.195102E-0001 -1.666129E+0000
  7.319750E-0001  4.997458E-0001
  6.484379E-0001  3.025531E+0000
 -2.429950E+0000  4.275008E-0001
 -3.982119E-0001 -2.643514E-0001
  1.299916E+0000  7.372640E-0001
  1.876618E+0000 -8.161532E-0001
 -3.086155E+0000  2.521761E+0000
  1.123547E+0000 -1.902529E+0000
  4.818555E-0001 -9.732247E-0001
  4.410328E-0001 -1.036959E+0000
  6.464553E-0001  7.935277E-0001
 -3.668015E+0000 -1.157117E+0000
  1.762370E+0000 -1.738868E+0000
  2.601566E+0000  1.732616E+0000
  3.276914E-0001  4.058379E-0001
 -1.085904E+0000  2.592670E+0000
  1.894493E+0000 -4.638030E+0000
 -4.130968E-0001 -2.358576E+0000
  2.737007E+0000  3.236990E+0000
 -8.270266E-0001  1.837925E+0000
 -8.744633E-0001 -1.666565E+0000
 -6.576136E-0001 -1.471221E+0000
  1.535163E-0001 -3.029474E-0001
 -1.813439E+0000  1.304371E+0000
  8.960746E-0001 -3.039731E+0000
  9.218049E-0001  2.475019E+0000
 -1.308546E+0000  1.583742E+0000
 -2.191447E-0001 -2.477098E+0000
  4.337135E-0001  3.659922E-0001
  3.108254E+0000 -9.525823E-0001
 -4.618538E+0000  1.623577E+0000
  2.560220E+0000 -1.619127E+0000
 -1.060680E+0000  2.557189E-0002
  1.151697E+0000 -1.585970E+0000
 -3.636933E-0001  3.555830E+0000
 -2.162413E+0000  3.409976E+0000
 -1.424507E-0001 -1.602713E+0000
  8.367819E-0001 -4.884527E-0001
 -4.419095E-0002  2.677747E+0000
 -4.401968E+0000  7.925184E-0003
  3.349622E-0001 -4.448342E+0000
  4.159822E+0000  6.378334E-0001
 -1.295869E+0000  2.767167E+0000
 -1.399836E+0000 -2.302593E+0000
 -4.800681E-0001 -1.604381E+0000
  3.826932E+0000  2.457727E+0000
 -2.293362E+0000  3.024312E+0000
 -4.344415E+0000  1.700037E-0001
  3.365718E+0000 -1.581917E+0000
  1.993953E+0000  3.745550E+0000
 -1.330987E+0000  2.276702E+0000
 -2.575000E+0000 -4.410908E+0000
  2.445913E+0000 -2.228285E+0000
  4.473958E+0000  2.889651E+0000
 -1.169659E+0000  2.927823E+0000
 -4.104522E+0000 -2.175634E+0000
  4.325661E+0000 -2.113040E+0000
  2.023277E+0000  2.640105E+0000
 -2.040603E+0000 -3.179169E-0001
 -1.132770E+0000 -1.370401E+0000
  6.015754E-0002 -1.826442E+0000
  6.707639E-0001  5.051762E+0000
 -1.446954E+0000 -8.283530E-0001
 -1.476945E+0000 -3.978653E+0000
  5.829099E+0000 -4.855641E-0001
 -3.145688E+0000  2.617882E+0000
 -5.612038E-0001 -2.559254E+0000
  1.888400E+0000 -2.598516E+0000
  8.216562E-0001  3.621773E+0000
 -1.121887E+0000  9.655853E-0001
 -4.616633E-0001 -1.536060E+0000
  1.880316E+0000  5.711688E-0001
  1.809250E+0000 -1.090948E+0000
 -2.601463E+0000 -2.459163E+0000
  1.078244E+0000 -4.099067E+0000
  1.111856E+0000  1.694163E+0000
  1.208347E+0000  3.907456E+0000
 -3.698537E+0000 -3.644821E-0001
 -1.590116E+0000 -1.079891E+0000
  5.043516E+0000 -5.155046E-0001
  1.670520E-0001  3.661948E+0000
 -3.048601E+0000 -2.380261E+0000
 -6.484616E-0001 -5.619028E+0000
  4.836677E+0000  4.340144E-0001
 -8.505924E-0001  4.579198E+0000
 -5.112609E+0000  9.250046E-0002
  5.196867E-0001 -6.563664E+0000
  2.948341E+0000  1.480498E+0000
 -1.503652E-0001  7.096094E+0000
 -5.137396E+0000 -3.755496E+0000
 -9.688721E-0001 -5.754793E+0000
  5.688670E+0000  1.140149E+0000
  1.981278E+0000  5.798264E+0000
 -6.822759E+0000 -8.464105E-0001
 -5.043603E-0001 -9.252916E+0000
  6.128759E+0000 -1.742435E+0000
  2.597064E+0000  6.064116E+0000
 -5.669152E+0000  1.392580E+0000
 -2.086793E+0000 -3.208164E+0000
  4.411629E+0000 -5.258157E+0000
  1.767619E+0000  5.737270E+0000
 -6.023015E+0000  1.894283E+0000
 -1.037673E+0000 -6.499939E+0000
  3.064561E+0000 -1.875625E+0000
  1.886052E+0000  2.087369E+0000
 -4.108503E+0000  2.768930E+0000
 -3.346463E+0000 -2.673675E+0000
  2.173100E+0000 -4.959475E+0000
  4.899871E+0000  3.911339E+0000
 -2.864526E+0000  4.510637E+0000
 -4.391312E+0000 -3.946203E+0000
  4.220299E+0000 -4.609496E+0000
  2.447460E+0000  6.912012E+0000
 -2.962494E+0000  4.622060E+0000
 -2.972264E+0000 -3.190506E+0000
  2.258968E+0000 -2.465385E+0000
  3.755418E+0000  1.474023E+0000
 -5.496839E+0000  5.199500E+0000
  1.069769E+0000 -4.304580E+0000
 -3.844446E-0001 -1.001616E+0000
  3.216280E+0000  1.560280E+0000
  1.073394E+0000  2.768082E+0000
 -2.115238E+0000  3.461734E-0002
  1.208128E+0000 -2.385248E+0000
  1.210223E+0000 -4.817813E-0001
 -9.616666E-0001  1.609654E+0000
 -1.435970E+0000  7.753565E-0001
  1.332703E+0000 -1.426178E+0000
  7.043661E-0001  5.428280E-0001
  4.029507E-0001  1.927839E+0000
 -2.463925E+0000  2.697398E+0000
 -1.829892E-0001 -2.330198E+0000
 -8.330332E-0001 -9.385658E-0001
  3.771777E+0000 -1.026855E+0000
 -1.274351E+0000  2.692820E+0000
 -2.811763E+0000 -8.816449E-0001
  3.131229E-0001 -2.700028E+0000
  2.155460E+0000 -1.169174E+0000
  2.561483E-0001  1.169413E+0000
 -2.116677E+0000  2.021007E-0001
 -2.558241E-0001 -2.222247E+0000
  1.087421E+0000  2.555053E+0000
 -3.050112E-0001  2.289602E+0000
 -2.951623E+0000 -1.109086E+0000
  2.484177E+0000  1.147767E+0000
  3.183575E+0000  1.109720E+0000
 -1.036653E+0000  4.244316E+0000
 -2.503319E+0000  1.843684E+0000
  5.475066E-0001 -7.584402E+0000
  2.763180E+0000 -8.027934E-0001
  4.565654E+0000  7.513939E+0000
 -6.121172E+0000  1.680608E+0000
 -2.610328E+0000 -5.495098E+0000
  5.179193E+0000 -1.888097E+0000
  2.015144E+0000  7.487670E+0000
 -5.090463E+0000  2.771657E+0000
 -3.869327E+0000 -5.496588E+0000
  4.693016E+0000 -4.065832E+0000
  2.397167E-0001  7.079222E+0000
 -5.014898E-0001  4.650519E+0000
 -3.462997E+0000 -1.986725E+0000
  2.488635E+0000 -2.349075E+0000
  7.653463E-0001  1.993073E+0000
 -2.549032E+0000  3.277380E+0000
 -3.922409E+0000 -4.400394E+0000
  3.473567E+0000 -5.517354E+0000
  5.940862E+0000  8.405771E-0001
 -1.511290E+0000  5.426609E+0000
 -3.199529E+0000  7.888768E-0001
  2.322964E+0000 -3.371598E+0000
  2.343651E+0000 -8.149188E-0002
 -4.108918E-0001  1.097695E+0000
 -1.475201E+0000  1.656397E-0001
  1.039041E+0000  5.289676E-0001
 -3.369754E+0000 -4.345153E-0001
  2.417072E+0000 -1.562260E+0000
  1.673954E+0000 -2.839513E+0000
  2.175375E-0001  2.637539E+0000
  4.950113E-0001 -1.743528E+0000
 -1.870214E-0001  1.374870E+0000
  1.745176E+0000 -4.745497E-0001
 -7.371516E-0001 -1.054430E-0001
 -5.921524E-0002 -2.512326E+0000
  1.146441E+0000 -1.475689E+0000
 -1.220427E+0000  2.801861E+0000
  4.014256E-0001  1.758415E-0001
 -9.820172E-0001  6.103927E-0001
  2.161125E+0000 -3.162589E-0001
  2.346222E+0000  2.038854E+0000
 -3.095619E+0000 -2.774407E-0001
  1.141993E+0000 -1.615913E+0000
  4.035147E+0000 -1.692372E-0001
 -3.594679E+0000  6.223400E+0000
  5.719929E-0002 -1.811804E+0000
 -5.754836E-0001 -4.578851E-0001
  1.708036E+0000  1.020319E+0000
  6.527509E-0001  3.092714E+0000
 -6.590122E-0001  1.043101E+0000
 -2.200579E+0000 -3.730595E+0000
  1.934529E+0000  1.429910E+0000
  1.069728E+0000  3.708631E+0000
 -1.370978E+0000 -3.856671E-0001
 -5.625003E-0001 -1.873402E+0000
  3.148255E+0000 -1.083327E+0000
 -1.291098E+0000  5.343082E+0000
  8.530252E-0001  1.182895E+0000
 -3.913494E-0001 -1.995281E+0000
  9.480952E-0001  1.348567E+0000
  5.419109E-0001  1.181691E-0001
 -1.921925E+0000  1.755835E+0000
 -6.012721E-0001 -7.062459E-0001
  1.933996E+0000 -1.498448E+0000
  1.837796E+0000  5.065209E-0001
 -1.977011E+0000  5.065232E+0000
  2.493301E+0000 -2.399267E+0000
  2.667223E+0000 -1.686956E+0000
 -1.314719E+0000  3.822486E+0000
 -6.978038E-0001 -1.839082E+0000
 -2.297175E-0001  1.511897E+0000
  1.422543E+0000  8.431359E-0001
 -2.206916E+0000  3.191693E+0000
  2.005831E+0000 -8.054601E-0001
  7.757444E-0001 -7.742833E-0002
 -7.422845E-0001  1.867111E+0000
 -5.808484E-0002 -8.724729E-0001
 -8.753340E-0001 -3.575439E+0000
  3.792040E+0000 -2.645273E+0000
 -2.638525E+0000 -8.962359E-0001
 -3.638848E-0001  2.672522E+0000
  1.650341E+0000 -2.984013E+0000
  8.077728E-0001  3.497882E-0001
  1.513762E+0000  1.252857E+0000
 -8.095608E-0001  3.840115E-0001
 -9.410418E-0001 -2.913405E+0000
  2.433797E+0000 -3.778336E-0001
  2.082348E+0000  2.388841E+0000
 -2.554382E+0000  5.659838E-0001
 -2.488534E+0000 -8.227854E-0001
  3.628473E+0000 -3.815168E-0001
  1.482055E+0000  2.376643E+0000
 -3.295763E+0000  3.277995E+0000
  1.584765E+0000  1.913267E+0000
 -2.473247E+0000  5.344875E-0001
  2.561200E+0000  1.746964E+0000
 -1.104919E-0001  6.855262E-0001
 -1.800892E+0000  3.739973E-0001
  8.060400E-0001 -2.612832E+0000
  1.926180E+0000 -6.583072E-0001
 -6.174015E-0001  3.648531E+0000
 -2.332408E+0000 -2.236832E+0000
  2.161948E-0001 -1.609764E+0000
 -4.980153E-0001 -1.281483E+0000
  2.574654E-0001  9.060273E-0001
 -1.196198E+0000  1.612609E+0000
  1.945024E+0000  1.327416E+0000
 -1.727838E+0000 -7.649756E-0001
  5.907293E-0001 -6.529703E-0001
  1.915835E+0000 -6.370576E-0001
 -2.155169E+0000  5.206060E+0000
 -6.697480E-0001  4.434980E-0002
  1.171285E+0000 -6.205783E-0001
  7.367077E-0001  1.511102E+0000
 -5.970204E-0001  2.285107E+0000
 -5.907864E-0001  1.541414E-0002
 -2.827569E-0001  1.225617E+0000
  1.062806E+0000  6.818804E-0001
  6.447719E-0001 -5.227376E-0001
  1.210186E+0000  4.418644E+0000
 -6.807185E-0001 -1.886098E+0000
 -1.547430E+0000 -1.459022E-0001
  1.995605E+0000  3.347983E+0000
 -1.964042E+0000 -4.536245E-0001
 -4.385333E-0001 -9.967700E-0001
 -1.487166E+0000  1.501783E-0001
  1.512415E+0000 -6.651482E-0001
 -1.550987E+0000  2.943007E+0000
 -7.128636E-0001 -4.100756E-0001
 -6.774517E-0001  8.622383E-0001
  1.739499E+0000  3.014192E-0001
 -1.163600E+0000 -2.616813E-0002
  1.623018E+0000 -2.467445E+0000
 -7.866822E-0001  1.159091E+0000
  4.658790E-0001  2.991357E+0000
 -9.639085E-0001  1.026249E+0000
 -1.853851E+0000 -8.141120E-0001
  3.085538E+0000 -1.092705E+0000
  1.040703E-0001  1.465752E+0000
  2.314738E-0001  2.469557E+0000
  1.274997E+0000  3.493519E+0000
 -1.171410E+0000 -1.731409E-0001
  7.041202E-0001 -9.549600E-0001
  2.100980E+0000 -1.175789E-0001
  1.034087E+0000 -1.019845E-0001
 -2.933727E+0000  1.922442E+0000
 -4.458245E-0001 -1.279789E+0000
  3.404138E+0000 -3.283831E-0001
  6.110948E-0001 -7.702916E-0002
 -2.516769E+0000  1.539215E+0000
 -2.050670E+0000 -3.923042E+0000
  2.210506E+0000 -4.739864E-0001
 -1.086102E+0000  1.456113E+0000
 -1.716062E+0000  5.203249E-0002
 -3.563677E-0001 -3.619415E+0000
  2.402265E+0000 -3.190800E-0001
 -2.089486E+0000  1.686451E+0000
  8.654041E-0001 -6.138108E-0001
 -1.230878E+0000  1.228338E+0000
  1.382390E+0000 -6.833894E-0001
 -5.456119E-0001  5.276332E-0001
  1.370776E+0000 -3.157722E+0000
  2.012459E+0000  7.211261E-0001
 -3.445125E-0001  3.816641E+0000
  8.237709E-0001 -1.115358E+0000
  1.385561E+0000 -1.000053E+0000
 -6.598995E-0001  1.844287E-0001
  9.421459E-0001 -3.629463E-0001
 -1.559653E+0000  3.861284E-0001
  1.032247E+0000 -8.095528E-0001
  7.346883E-0002  5.538287E-0001
 -9.328730E-0001 -3.098023E+0000
  2.862787E+0000 -4.253930E+0000
  1.358971E+0000  5.820372E-0001
  6.104346E-0001  8.830805E-0001
 -8.775002E-0001  6.481422E-0001
 -2.131164E+0000  2.395361E+0000
  2.658487E+0000 -2.288558E+0000
 -2.304135E-0001  3.383584E+0000
 -1.533998E+0000  1.014205E+0000
  1.068995E+0000 -4.863016E+0000
  1.979839E+0000 -5.517402E-0001
  2.812564E+0000  1.314783E+0000
 -2.229128E+0000  1.880172E+0000
  1.653133E-0001 -3.610611E-0001
 -1.257637E+0000 -6.582471E-0001
  3.365293E+0000  2.660319E-0001
  4.726116E-0001  3.378016E+0000
 -4.361915E+0000 -6.809521E-0002
 -8.384921E-0001 -5.375816E+0000
  3.207203E+0000 -2.523205E-0001
  4.542788E-0001  4.090924E+0000
 -3.339409E+0000  1.189232E+0000
 -1.637006E+0000 -2.800397E+0000
  1.386524E+0000 -3.250207E+0000
  2.320055E+0000  2.148527E+0000
 -1.585518E+0000  8.245861E+0000
 -5.213591E+0000 -5.229111E+0000
  2.732054E+0000 -3.494085E+0000
  1.622794E+0000  3.213293E+0000
 -3.709332E-0001  2.327323E+0000
 -2.363841E+0000 -1.862057E+0000
  2.028533E+0000 -2.203330E+0000
  2.940476E+0000 -1.039797E+0000
 -1.428278E+0000  2.449847E+0000
 -2.344466E+0000  3.091546E-0001
 -1.155406E-0001 -1.897228E+0000
 -8.151777E-0001  5.354958E-0001
  8.476503E-0001 -9.599110E-0001
 -3.355335E+0000  9.861383E-0001
  1.021105E+0000 -3.812322E+0000
 -2.251383E-0001 -1.412542E+0000
  1.705394E+0000  5.995526E+0000
 -3.229145E+0000 -1.152708E+0000
 -6.913123E-0001 -1.786765E+0000
  2.675897E+0000  1.966152E+0000
 -9.810771E-0001 -8.111115E-0001
 -8.327513E-0001 -1.102418E+0000
  1.136465E-0001 -3.114603E+0000
  3.161729E+0000 -1.144256E+0000
 -3.697527E-0001  6.596011E-0001
 -2.296827E+0000 -8.003666E-0001
  2.672617E-0001 -4.733136E-0001
  1.796853E-0001 -2.108083E+0000
  1.715167E+0000 -1.354622E+0000
 -2.778043E+0000  8.806393E-0001
  1.325241E+0000 -1.690353E+0000
 -1.748625E+0000  1.735005E-0001
  8.798484E-0001 -7.862246E-0001
 -2.634781E+0000  3.025187E+0000
  1.681724E+0000 -2.100195E+0000
 -2.016362E-0001 -1.211649E+0000
  6.026789E-0001  2.543631E-0001
  1.041993E+0000  2.664803E+0000
 -3.792833E+0000 -2.739270E+0000
 -6.533001E-0001 -7.260488E-0001
  3.482251E+0000  6.495388E-0001
 -3.510943E+0000  1.093235E+0000
  1.691876E+0000  3.890049E-0001
 -7.857180E-0001  1.648314E+0000
 -2.895638E+0000 -1.148563E+0000
  2.861289E+0000 -1.033881E+0000
 -1.187135E+0000  1.104165E+0000
 -2.233206E-0001 -1.140145E+0000
  1.068647E+0000 -2.410780E+0000
 -6.158856E-0001 -6.674261E-0001
  1.718874E+0000  2.226579E+0000
 -2.109162E+0000  6.839052E-0002
  1.064421E+0000 -2.914320E+0000
  8.967836E-0001 -9.958257E-0001
 -3.968389E-0001  1.175958E+0000
 -1.400744E+0000 -3.512287E-0001
 -5.772269E-0002 -7.299700E-0001
  2.783360E-0001  1.384188E+0000
  2.006854E+0000  4.275301E+0000
 -3.175112E+0000  1.385086E+0000
  1.943297E+0000 -1.736724E+0000
 -1.472734E+0000 -1.767964E-0001
 -2.672613E-0001  5.403844E-0001
  8.975385E-0001  8.593982E-0001
 -3.131284E+0000  1.593174E+0000
  6.617691E-0001  1.036974E+0000
  2.146218E+0000  7.015785E-0001
 -1.190042E+0000  2.492427E+0000
 -8.683473E-0001  3.731542E-0001
 -3.499268E+0000 -4.737242E+0000
  3.972443E+0000 -9.465790E-0001
 -1.709063E+0000  3.819711E+0000
 -1.633673E+0000 -1.594852E+0000
 -1.915751E+0000 -3.409551E+0000
  4.005679E+0000 -1.625095E+0000
  1.395638E+0000  7.357209E-0001
  1.133421E-0001  1.125174E+0000
 -1.926869E+0000 -1.650368E+0000
  2.688879E+0000 -2.305524E+0000
 -8.579783E-0002  3.429531E+0000
  3.848652E-0001  1.840600E+0000
 -3.775123E+0000 -2.819866E-0001
  8.722456E-0001 -2.630724E+0000
  2.764898E+0000  5.406180E-0001
 -1.288195E+0000  2.957988E+0000
 -3.608057E+0000 -2.589857E+0000
  3.674678E+0000 -4.075209E+0000
  2.349243E+0000  4.904309E+0000
 -6.094787E-0001  3.726921E+0000
 -2.533980E+0000 -1.512673E+0000
  1.806007E+0000 -4.631436E+0000
  2.046836E+0000  4.339916E+0000
  2.320853E+0000  1.137286E+0000
 -6.574061E+0000 -9.391118E-0001
  5.289784E+0000 -5.129234E+0000
  1.759903E+0000  2.569693E+0000
 -9.160630E-0001  4.399120E+0000
 -5.364601E+0000 -2.040327E+0000
  2.014507E+0000 -4.870733E+0000
  3.776199E+0000  1.693625E+0000
 -1.729758E+0000  2.993845E+0000
 -2.655303E+0000  1.778900E+0000
  1.135286E+0000 -4.079004E+0000
  2.814184E+0000  1.590577E+0000
  1.302999E+0000  2.848623E-0001
 -5.146097E+0000  7.485127E-0001
  4.393127E+0000 -5.611271E+0000
  3.396132E+0000  1.750039E+0000
 -1.944900E-0001  4.786852E+0000
 -8.250440E-0001 -1.360567E+0000
  8.467941E-0001 -2.396311E+0000
  1.475486E+0000  1.698211E+0000
 -6.532274E-0001  2.202127E+0000
 -7.902534E-0001 -1.711934E+0000
  1.364621E+0000 -1.830031E+0000
 -6.040893E-0001  7.893021E-0001
  2.233121E+0000 -7.563284E-0001
  5.434823E-0001  3.313621E+0000
 -1.425733E+0000  1.973913E+0000
 -5.630537E-0001 -1.634575E+0000
  1.743823E+0000 -2.416884E+0000
 -1.173673E+0000  1.267073E+0000
 -2.067262E-0001  1.458918E+0000
  3.237084E-0001  2.157859E+0000
 -3.777590E+0000 -1.536454E+0000
  2.196719E+0000 -1.856251E+0000
  1.790498E+0000  1.520922E+0000
 -2.308076E+0000  4.222952E+0000
 -2.383577E+0000 -3.858172E+0000
  3.506981E+0000  1.103795E-0001
  9.575713E-0001  4.776176E+0000
 -3.228628E+0000  3.248394E+0000
 -1.659659E+0000 -1.986629E+0000
  2.577955E+0000 -2.469753E+0000
  3.031350E+0000  1.054684E+0000
 -2.486061E+0000  3.009156E+0000
 -2.462889E+0000 -4.377343E+0000
  1.602156E+0000 -3.955423E+0000
  5.934829E+0000  1.247748E+0000
 -2.326830E+0000  4.959534E+0000
 -3.300322E+0000 -6.024897E-0001
  2.152265E+0000 -3.886131E+0000
  2.851305E+0000  2.703562E+0000
 -1.327488E+0000  6.518042E+0000
 -4.410904E+0000 -1.115551E+0000
 -4.079374E-0001 -5.057143E+0000
  4.791284E+0000 -4.588154E-0001
 -1.160856E+0000  1.094298E+0000
 -1.841645E+0000  1.177428E+0000
 -9.297998E-0001 -9.785696E-0001
  5.716588E-0001 -5.412120E-0001
  1.857142E-0001 -1.450684E+0000
 -2.986159E+0000 -1.045674E+0000
  2.395145E+0000 -1.218332E+0000
 -6.851445E-0002  2.812263E-0001
 -1.544611E+0000  4.680889E-0001
  2.023173E+0000 -2.037775E+0000
  1.107136E+0000  1.943379E+0000
  4.580902E-0001  1.935321E+0000
 -5.927905E+0000 -1.712324E+0000
  2.035374E+0000 -4.529586E+0000
  4.289751E+0000  3.378886E+0000
 -1.970992E+0000  3.296903E+0000
 -1.846629E+0000 -9.493970E-0001
 -4.806719E-0001 -4.057750E+0000
  2.105048E+0000 -3.591934E+0000
 -4.285821E-0001  3.740070E+0000
 -1.613222E+0000  1.796920E+0000
  1.464891E+0000 -3.821225E+0000
 -6.493157E-0001  3.840879E+0000
 -1.515745E+0000 -1.112315E-0001
 -1.356729E+0000 -3.317102E+0000
  3.888880E+0000 -4.237131E-0001
 -1.526922E+0000  1.189437E+0000
 -2.839855E-0001 -8.932578E-0001
 -4.062787E-0001 -4.230941E+0000
  1.878947E+0000  3.208994E+0000
 -1.149474E+0000  4.420089E+0000
 -7.090392E-0001 -5.192638E-0001
  1.914879E-0001 -1.188960E-0001
  2.899382E+0000 -1.589943E+0000
  1.965469E+0000  2.218631E+0000
  6.334541E-0002  5.609866E-0001
  1.117072E+0000 -3.000458E+0000
  1.322750E+0000 -8.884437E-0001
  6.816942E-0001  2.772202E+0000
 -2.069769E+0000 -1.881607E-0002
  2.200991E-0001 -2.650079E+0000
  1.887778E+0000  1.514154E+0000
  3.897595E-0001  4.879631E-0001
 -2.254777E+0000 -1.482131E+0000
 -1.391635E-0001 -2.854148E+0000
  3.843351E+0000 -1.702711E+0000
  9.671654E-0002  1.807488E+0000
 -2.351563E+0000  7.243266E-0001
 -1.434868E+0000 -1.231937E+0000
  3.615404E+0000 -7.180374E-0001
 -7.830141E-0001  2.398473E+0000
 -4.858102E-0001  4.221436E-0001
  1.100752E+0000 -7.339696E-0002
 -1.316208E+0000  2.210976E+0000
 -1.052011E+0000 -1.481511E-0001
 -6.344598E-0002 -2.093966E+0000
  3.522387E-0001 -1.505638E+0000
  3.807620E+0000  1.158396E+0000
 -3.724679E+0000  4.037923E+0000
  2.203333E-0001 -7.798227E-0001
 -6.974287E-0001 -3.228695E+0000
  1.550439E+0000 -4.226781E-0001
  1.953265E+0000  3.020537E+0000
 -1.070490E+0000  5.116056E-0001
 -1.807652E+0000 -2.707574E+0000
  3.592879E+0000 -1.466875E+0000
 -1.051922E+0000  2.925990E-0001
 -1.083341E+0000  2.403155E+0000
  1.700427E+0000 -2.026614E+0000
 -8.138155E-0001  8.449779E-0001
  1.802771E+0000  9.843150E-0001
 -1.191559E+0000  4.114099E+0000
  1.510501E+0000  8.487563E-0001
 -9.379545E-0001  1.439873E+0000
 -3.303186E-0001 -7.355424E-0001
 -1.701617E+0000 -2.229499E+0000
 -4.166356E-0001 -1.042439E+0000
 -1.194236E+0000  7.768466E-0001
  5.927248E-0001 -5.274134E-0001
 -2.808188E+0000 -6.695828E-0001
  1.779552E+0000 -2.254159E+0000
  2.106388E+0000 -3.862110E-0001
 -6.207497E-0001  1.099328E+0000
 -1.827758E+0000 -8.325820E-0001
  1.527141E+0000 -3.443175E+0000
  9.278443E-0001 -6.950475E-0001
  8.611792E-0001  4.204433E+0000
 -1.906474E+0000 -6.977646E-0001
 -4.070164E-0001 -1.622100E+0000
  1.022157E+0000 -2.339009E+0000
  7.788682E-0001  7.294125E-0001
  1.450236E-0001  8.663687E-0002
 -7.165666E-0001  1.441282E+0000
 -2.961123E-0001 -6.977782E-0001
 -1.482538E-0001  3.040257E+0000
  1.053726E+0000  3.903101E-0001
 -1.781915E+0000  2.300563E-0001
  1.809398E-0001 -9.946391E-0001
  1.980744E+0000 -1.721014E-0001
 -3.515484E+0000  3.318033E+0000
  1.965016E+0000  7.438101E-0001
  8.400283E-0001  1.974783E+0000
  3.969525E-0001  2.153182E+0000
  6.618057E-0001 -3.197405E+0000
 -7.163513E-0002  5.790249E-0001
  1.737677E+0000 -3.619862E+0000
  8.011367E-0001  2.916849E+0000
  1.183083E+0000 -1.863837E+0000
 -1.412996E+0000 -3.249032E+0000
  2.809017E+0000  7.732509E-0001
  2.699302E+0000  2.261491E+0000
 -6.090715E+0000  3.796629E+0000
  9.449575E-0001 -1.937298E+0000
 -3.116193E-0002 -2.330114E+0000
  7.922901E-0001 -1.449181E+0000
  4.118001E-0001 -5.086248E-0001
 -3.224560E+0000  2.290138E+0000
  1.260059E+0000 -3.255129E+0000
 -9.460629E-0001 -3.247853E+0000
  3.547587E-0001  1.440420E+0000
  1.883872E+0000  2.293604E+0000
 -1.127326E+0000 -6.711412E-0001
 -2.867757E+0000 -2.086878E+0000
  3.474467E+0000  1.585380E+0000
 -1.336722E+0000  4.566103E+0000
 -3.864514E+0000 -1.044549E+0000
  1.781572E+0000 -4.510919E+0000
  4.915143E+0000  2.447545E+0000
 -8.863787E-0001  5.648480E+0000
 -7.851420E+0000 -2.104661E+0000
  3.998002E+0000 -4.311771E+0000
  5.066806E+0000  6.060822E+0000
 -3.086660E+0000  4.654705E+0000
 -1.439563E+0000 -3.903219E+0000
  1.507467E+0000 -2.264753E+0000
  4.001910E+0000  2.547185E+0000
 -3.406913E+0000  3.271504E+0000
 -2.230105E+0000 -2.408838E+0000
  1.027762E+0000 -1.750817E+0000
  2.961389E+0000  1.197703E+0000
 -2.680165E+0000 -7.712990E-0001
 -2.179885E+0000 -2.379005E+0000
  2.613524E+0000 -3.626258E+0000
  1.306744E+0000  2.953500E+0000
 -2.966552E+0000  5.009545E+0000
 -2.028448E+0000 -4.975515E+0000
  3.751132E+0000 -2.774602E+0000
  3.031895E+0000  5.989218E+0000
 -5.707634E+0000  1.881677E-0001
 -1.138706E+0000 -4.559960E+0000
  5.303771E+0000 -1.946892E+0000
  9.118778E-0001  6.489445E+0000
 -4.026362E+0000  1.530807E+0000
 -9.066518E-0001 -6.979280E+0000
  4.539925E+0000 -1.366758E+0000
  4.252089E+0000  5.007641E+0000
 -5.474172E+0000  2.318361E+0000
  8.812102E-0002 -2.098016E+0000
  2.940875E+0000 -2.671250E+0000
  4.075984E+0000  9.850527E-0001
 -2.788055E+0000 -1.382411E-0001
  4.517489E-0001 -9.408790E-0001
  1.407076E+0000  7.960823E-0001
 -1.402914E-0001  2.618272E+0000
 -1.046507E+0000 -4.245510E-0001
 -1.114017E+0000 -3.503477E+0000
  1.765729E+0000 -7.940820E-0001
  7.928761E-0001 -5.027888E-0001
 -2.626060E+0000  7.966027E-0001
  7.885182E-0001 -1.422171E+0000
  7.196767E-0001 -4.183592E+0000
 -7.997831E-0002 -6.978716E-0001
 -2.033987E+0000  4.199381E-0001
 -8.987354E-0001 -7.532589E-0001
  8.530116E-0001 -2.169540E-0001
 -5.856711E-0001  2.376735E-0001
 -3.739457E-0001  1.255676E+0000
 -1.147230E+0000 -6.999632E-0001
  2.379219E+0000  1.360243E-0001
  5.381848E-0001  4.382026E+0000
 -6.992014E-0001  1.081149E+0000
 -2.221760E+0000 -2.778968E-0001
 -1.177061E-0001 -1.004680E+0000
  1.489581E+0000  8.694276E-0001
  2.141261E-0001  4.052991E+0000
 -3.710829E+0000 -5.350251E-0001
  4.674839E-0001 -3.787793E+0000
  5.765911E+0000  1.197547E+0000
 -7.449787E-0001  6.339391E+0000
 -4.116552E+0000 -3.712648E+0000
  1.515767E-0001 -2.618641E+0000
  5.975382E+0000  1.812086E+0000
 -2.174664E+0000  4.365776E+0000
 -3.819211E+0000  7.706177E-0001
  1.177938E+0000 -3.470888E+0000
  2.270458E+0000  1.495101E+0000
 -1.100508E+0000  4.092395E+0000
 -1.808454E+0000 -2.022849E+0000
 -3.657453E+0000 -3.266649E+0000
  5.765036E+0000 -1.042146E+0000
  8.453223E-0001  2.147606E+0000
 -5.046540E+0000 -5.827517E-0001
  8.956014E-0001 -4.887019E+0000
  2.707414E+0000  3.176695E+0000
 -7.327991E-0001  4.792282E+0000
 -2.719588E+0000 -2.174372E-0001
 -7.679920E-0001 -2.490275E+0000
  5.020971E+0000 -1.885305E+0000
  3.698266E-0001  1.992219E+0000
  4.899361E-0001 -2.061292E+0000
 -1.248877E-0001 -1.273082E+0000
 -4.807884E-0001  2.307516E+0000
 -8.752944E-0001  3.592017E-0001
 -2.282251E+0000 -5.342928E+0000
  6.856467E-0001  5.349879E-0002
 -3.364442E-0001  3.995998E+0000
 -1.572092E+0000  1.621715E+0000
 -1.410736E-0001 -2.123325E+0000
  3.248283E+0000 -2.464077E+0000
 -1.309988E+0000  3.818134E+0000
 -3.065248E-0001 -2.252925E+0000
 -2.760007E+0000  1.848669E-0001
  4.006911E+0000  6.302166E-0001
 -5.469406E+0000  1.741530E+0000
  1.142213E+0000 -1.800273E+0000
  8.425660E-0001  3.030194E+0000
 -1.428441E+0000  4.242894E-0001
 -1.591541E+0000  4.843528E-0001
  1.899699E+0000  8.370410E-0001
 -1.077035E+0000  3.474969E+0000
 -3.960728E-0002  2.394543E+0000
  1.140787E+0000 -2.786453E+0000
 -5.307807E-0001  8.227977E-0001
  1.438718E+0000  7.085692E-0001
 -7.249000E-0001  1.677754E+0000
 -1.513766E-0001 -1.899912E+0000
  7.372837E-0001 -2.981819E-0002
 -9.654477E-0001  8.269282E-0001
  7.480610E-0001  1.331247E+0000
 -8.940098E-0001 -1.519025E+0000
  1.704411E+0000 -7.779842E-0001
 -6.543173E-0001 -4.798391E-0001
  2.054847E+0000 -1.605987E+0000
  7.961007E-0001  1.837517E+0000
 -2.325811E-0001  1.779716E+0000
 -1.329835E+0000  2.494817E-0001
  7.017127E-0001  1.193422E+0000
  2.402093E+0000  2.046687E+0000
 -6.719912E-0001  4.046373E+0000
 -1.524072E-0001 -3.523333E-0001
 -1.717243E+0000  2.524512E-0002
 -1.212760E-0001  1.852024E+0000
 -1.576228E-0001  9.710293E-0001
 -2.009301E+0000 -2.664032E+0000
  4.336973E-0001 -3.372013E+0000
  1.511844E+0000  1.886170E+0000
  8.293139E-0001  3.767924E+0000
 -4.982403E+0000  9.166758E-0001
  1.682155E+0000 -2.995953E+0000
  4.033864E+0000  1.111203E+0000
 -7.387310E-0001  2.430613E+0000
 -4.435327E+0000 -6.594849E-0001
 -2.618791E+0000 -2.331860E+0000
  5.145281E+0000 -7.640466E-0001
 -1.269831E+0000  2.314909E+0000
 -1.030934E+0000 -1.203923E+0000
  2.335454E+0000 -2.252519E+0000
  1.574207E+0000 -3.119353E-0001
  1.617168E+0000  2.865802E+0000
 -1.268386E-0001 -1.610857E+0000
 -2.456587E+0000 -1.302327E+0000
  4.314118E-0001  2.630139E+0000
  6.714662E-0001  7.967568E-0001
 -2.121553E+0000 -2.476261E-0001
  9.446839E-0001 -2.601240E+0000
  8.464980E-0001 -8.725306E-0001
 -8.026272E-0001  2.791368E+0000
  1.434356E+0000 -2.282289E+0000
  5.495256E-0001  1.265463E+0000
  1.258932E+0000  1.706999E+0000
 -7.364909E-0002  7.077047E-0001
 -1.678670E+0000  1.431471E+0000
 -1.468751E+0000  8.781867E-0001
  1.896815E+0000 -1.278042E+0000
  2.125414E+0000 -7.711093E-0002
 -2.394136E+0000  3.545932E-0001
 -1.641499E-0001 -1.713105E+0000
  6.261971E-0001 -1.311062E-0001
  6.761161E-0001  1.028185E+0000
 -1.751882E+0000  2.514158E+0000
  6.436605E-0001 -2.243126E+0000
 -2.604560E+0000  1.145989E+0000
  3.539371E+0000  1.415976E-0001
  1.023439E+0000 -1.509376E+0000
 -6.009080E+0000  3.728607E+0000
  1.589896E+0000 -4.890746E+0000
 -2.615616E+0000 -1.693885E+0000
  3.329359E+0000 -3.555313E-0001
 -6.592139E-0001  3.606709E+0000
 -5.356344E-0001 -3.153123E+0000
  1.100179E-0001 -4.782568E-0002
  1.002717E+0000  2.301726E+0000
 -1.528844E+0000 -5.615040E-0001
 -1.450429E+0000 -2.212785E+0000
  4.142295E+0000 -2.161621E+0000
  2.898767E-0001  3.378825E+0000
 -1.740223E+0000 -8.117728E-0001
 -1.865838E+0000 -1.095945E+0000
  1.919897E+0000 -2.448931E+0000
  1.110693E+0000 -4.489820E-0001
 -2.112281E+0000 -1.245871E+0000
  3.790992E+0000 -1.972115E+0000
  1.471906E+0000 -5.483859E-0001
 -1.537515E+0000  4.919060E+0000
 -1.326876E+0000  8.954264E-0001
 -7.635922E-0001 -4.699538E+0000
  3.995971E+0000 -1.937547E-0001
 -1.239301E+0000  4.737826E+0000
  4.295616E-0001 -1.583039E+0000
 -6.579374E-0001 -1.479528E+0000
  8.361518E-0001  2.492376E-0001
 -2.086562E-0001  3.824690E+0000
 -2.195196E+0000 -5.174529E-0001
  2.482162E+0000 -3.029392E+0000
  3.172973E+0000  2.383017E+0000
 -2.500481E+0000  2.022296E+0000
 -4.213967E+0000 -3.349577E+0000
  2.949619E+0000 -5.495405E+0000
  3.365279E+0000  3.304487E+0000
 -1.766739E+0000  2.275539E+0000
 -2.461100E+0000 -3.679845E+0000
  2.857049E+0000 -1.890219E-0001
  1.878449E+0000  3.383693E+0000
 -3.881751E+0000 -9.150641E-0001
  9.047690E-0001 -4.017786E+0000
  1.392660E+0000 -8.042471E-0001
  3.359081E+0000  1.804253E+0000
 -3.212742E+0000  9.238709E-0001
 -1.600442E+0000 -3.735102E+0000
  1.590062E+0000 -2.004169E+0000
 -3.882715E-0001  2.618613E+0000
 -2.217280E+0000 -2.067854E+0000
  1.043528E+0000 -2.752618E+0000
  2.707017E+0000 -3.832589E-0001
 -2.013073E+0000 -1.718106E-0001
 -1.915665E+0000 -2.774232E+0000
  1.226275E+0000  2.529763E-0001
  1.756511E+0000  5.056257E+0000
 -5.347955E+0000  1.628744E+0000
 -2.693880E-0001  3.743779E-0001
  3.081883E+0000 -5.647256E-0001
  8.137134E-0001  3.606066E+0000
 -2.354229E+0000  6.043290E-0001
 -3.777959E-0001 -4.040314E+0000
  1.445333E+0000  4.048959E+0000
  9.705108E-0002  4.119334E-0001
 -1.945077E+0000 -1.473158E+0000
 -1.572173E-0001 -8.436249E-0001
  5.718065E+0000 -2.755526E-0001
 -4.069476E+0000  4.114909E+0000
  5.724697E-0001 -2.353974E+0000
  7.618359E-0002 -1.355567E+0000
  1.499250E+0000 -5.137959E-0001
  1.486987E-0001  2.062945E+0000
 -3.839561E+0000 -2.680150E-0001
  1.525088E+0000 -9.514662E-0001
  4.953739E+0000  7.909763E-0001
 -2.720904E+0000  4.176135E+0000
 -1.360005E+0000 -3.703509E+0000
 -4.443427E-0002 -1.705314E+0000
  1.437770E+0000  8.843995E-0001
  7.497655E-0001  2.560349E+0000
 -1.476751E+0000 -1.696861E+0000
 -3.697799E-0001  1.810675E+0000
  1.968657E+0000 -1.226978E+0000
 -2.131095E+0000 -1.779770E+0000
  1.684508E+0000 -4.104779E+0000
  9.369400E-0001  3.153483E+0000
 -2.936186E+0000  2.232967E+0000
  5.544442E-0001 -1.727008E+0000
  4.973495E-0001  4.642805E-0001
  8.051000E-0001 -3.208426E-0001
  1.077336E+0000  2.626039E+0000
 -1.623102E+0000  2.312647E+0000
  1.961347E+0000  7.179376E-0001
  2.605951E-0001 -8.940963E-0001
  3.646445E-0001  1.245284E+0000
 -1.349240E+0000  1.428275E+0000
  5.960000E-0001  5.838448E-0001
 -7.046037E-0001 -1.307406E+0000
  1.112457E+0000 -1.607112E+0000
  4.694275E-0001 -7.006435E-0001
 -9.137808E-0001  1.156068E+0000
 -8.164006E-0001 -1.445155E+0000
 -1.502032E+0000 -2.227290E+0000
  1.283675E+0000  1.260868E+0000
 -1.450457E-0001  2.131326E+0000
 -9.619704E-0001  1.254106E+0000
  4.244359E-0001  3.856017E-0001
 -1.172374E+0000 -1.221674E+0000
  5.988575E-0002 -2.988327E-0001
 -8.148716E-0001  2.956157E+0000
  5.718676E-0001  1.727932E+0000
 -2.025697E+0000  2.848322E+0000
  5.705013E-0001 -4.614410E+0000
 -8.276042E-0001 -8.104941E-0001
  3.357647E+0000  2.735357E+0000
 -3.003452E+0000  2.249549E+0000
 -2.899935E+0000 -3.957883E+0000
  3.669067E+0000 -2.958090E+0000
  3.107309E+0000  5.818923E+0000
 -2.786147E+0000  2.277865E+0000
 -2.651443E+0000 -3.397991E+0000
  3.460410E+0000 -1.632145E+0000
  1.521834E+0000  2.738807E+0000
 -2.501386E+0000  2.733482E+0000
  3.338453E-0001 -3.134267E-0001
  3.386865E+0000 -2.519766E+0000
  1.114913E-0001  2.332713E+0000
 -1.339808E+0000 -1.594288E+0000
  1.402569E+0000  1.083661E+0000
  5.148103E-0001 -1.670700E+0000
 -6.250565E-0001 -2.841899E+0000
  1.404552E+0000  5.168975E-0001
 -5.879679E-0001  3.051863E+0000
 -1.254841E+0000  1.969506E+0000
  1.618808E+0000 -1.078867E+0000
 -1.514465E+0000 -8.129347E-0001
 -1.044094E+0000  1.778573E+0000
  1.214333E+0000 -2.619860E+0000
  1.236053E+0000  3.654746E+0000
 -8.526232E-0001  1.068275E+0000
 -4.328674E+0000  5.644339E-0002
  1.718267E+0000 -4.676342E+0000
  4.215323E-0002  1.303920E-0002
  3.353639E-0001  2.744681E+0000
 -5.765545E-0001  7.285487E-0001
 -3.415802E-0001 -8.729401E-0001
  1.825311E+0000  1.150063E+0000
 -8.101671E-0001 -7.838001E-0001
  1.571456E+0000  1.491525E-0001
 -1.580736E+0000 -1.026168E+0000
  1.579205E-0001  1.084362E+0000
 -8.723939E-0001  2.076757E+0000
 -1.992019E+0000 -3.825907E-0002
  6.145378E-0001 -2.158343E-0002
  9.571175E-0001  1.214272E+0000
 -1.149332E+0000  2.192490E-0002
 -1.255992E+0000  5.749747E-0001
  3.119316E+0000 -1.724316E+0000
 -2.295705E+0000  2.632014E+0000
 -8.341640E-0001 -2.629433E+0000
 -5.227858E-0001 -1.828842E+0000
  4.830629E+0000 -9.095300E-0001
 -1.702076E+0000  4.916986E+0000
 -2.618870E+0000 -7.489698E-0001
 -1.231169E+0000 -3.399536E+0000
  5.178661E+0000  3.812056E-0001
 -2.994811E+0000  3.810628E+0000
 -2.942607E+0000 -6.946026E-0002
  1.274625E+0000 -6.726905E-0001
  1.280932E+0000 -4.386250E+0000
  5.751170E-0001  1.068420E+0000
 -1.312058E+0000 -1.231678E+0000
 -2.539448E+0000  1.057992E+0000
  3.454900E+0000 -1.974466E+0000
 -1.151200E+0000  3.913077E+0000
 -2.131039E+0000  1.074223E+0000
 -2.704124E+0000  1.631655E-0001
  3.433333E+0000 -2.743643E+0000
  6.036838E-0001  3.242866E+0000
  1.250464E+0000  9.799249E-0001
 -1.165356E+0000  7.353972E-0001
 -2.063392E+0000 -2.128231E+0000
  3.689467E+0000  1.825120E+0000
 -3.120545E+0000  2.059582E+0000
  7.768255E-0001  5.877418E-0001
  4.454651E-0001 -2.882433E-0001
  1.147202E+0000 -2.860467E+0000
 -1.677428E+0000  1.884910E+0000
 -1.369750E+0000  1.059693E-0001
 -1.220196E+0000 -1.977679E+0000
  3.074811E+0000 -1.304397E+0000
 -1.178335E+0000  2.856387E+0000
  1.235590E+0000 -2.726712E+0000
 -2.210143E+0000 -1.692782E+0000
  3.173716E+0000 -3.520860E+0000
  1.026509E+0000  1.774928E+0000
 -2.709683E+0000  9.695907E-0001
 -6.216325E-0001 -3.013249E+0000
  1.603454E+0000  2.463132E-0001
 -1.068233E+0000  2.718028E+0000
 -3.415701E+0000 -1.373148E+0000
  2.325800E+0000 -1.015609E+0000
  2.886334E+0000  3.735057E-0001
 -8.829770E-0001  2.372380E+0000
 -2.183074E+0000 -1.746655E+0000
  1.792641E+0000 -3.466192E+0000
  1.525701E+0000  4.674008E+0000
 -1.395726E+0000  2.024737E+0000
 -3.275432E+0000 -5.371283E+0000
  1.570508E+0000 -2.479676E+0000
  8.845569E-0001  3.323064E+0000
 -2.868060E+0000  1.923063E+0000
 -1.133015E+0000 -1.657941E+0000
  3.396697E+0000 -1.098046E+0000
  6.749572E-0001  3.882289E+0000
 -3.156371E+0000 -1.140940E+0000
  5.036506E-0001 -4.459813E+0000
 -1.176218E+0000 -7.989894E-0001
  1.668350E+0000  6.290173E-0002
 -1.244028E+0000  1.191829E+0000
 -1.685994E+0000 -1.039540E+0000
  1.268478E+0000 -1.047871E+0000
  1.175340E+0000  1.112041E+0000
  1.805702E+0000 -1.253162E+0000
 -3.893612E+0000 -7.635940E-0001
  1.631678E+0000 -1.257183E+0000
 -3.992527E-0001  3.723055E+0000
 -6.621063E-0002 -1.526269E+0000
 -2.324426E+0000 -1.021847E+0000
  1.587597E+0000 -3.152301E-0001
  6.627835E-0001  4.217722E-0001
 -1.337367E+0000  3.885639E+0000
  2.123589E-0001 -2.422105E+0000
  6.311358E-0001  3.057293E-0001
  5.233641E-0001 -2.255314E+0000
  2.761341E-0001  5.190062E-0001
 -1.599296E+0000  1.267612E+0000
  2.260713E+0000 -2.212717E+0000
 -4.254379E-0001 -9.718464E-0002
  5.613284E-0001 -2.049140E+0000
  2.392316E+0000 -1.232079E+0000
 -2.958181E+0000  1.253719E+0000
  7.183053E-0001 -2.371359E+0000
  4.834937E-0001 -5.312713E-0001
  4.382015E-0001  2.789742E+0000
 -2.196719E+0000 -1.961469E+0000
 -3.068942E-0001 -3.461273E+0000
  2.499766E+0000 -2.332210E+0000
 -7.268702E-0001  2.581122E+0000
  2.675700E-0001 -1.272623E+0000
 -2.812091E-0001 -1.008678E+0000
  2.524794E+0000 -5.311098E-0001
 -3.282185E+0000  2.376600E+0000
  1.407924E+0000  1.259867E+0000
 -2.272058E+0000  1.290366E+0000
  3.530108E-0001  7.591803E-0001
  2.506262E+0000 -1.167506E+0000
 -1.831951E+0000 -3.383075E-0001
  4.906846E-0001 -1.308848E+0000
  2.628126E+0000  1.959604E+0000
 -5.893529E-0001  1.990866E+0000
 -4.415418E+0000  3.083455E+0000
  2.581246E+0000 -4.592512E+0000
  1.317866E+0000 -1.105362E+0000
 -1.431916E+0000  2.374536E+0000
 -2.528293E+0000 -2.487082E+0000
  8.396504E-0001 -2.071990E+0000
  4.928932E+0000  1.046480E+0000
 -2.920382E+0000  3.842701E+0000
 -8.686652E-0001  3.936598E-0001
 -7.395439E-0001 -2.829148E+0000
  1.812678E+0000 -3.686411E+0000
 -1.860298E+0000 -3.189764E-0001
  1.479065E+0000 -4.269107E+0000
 -1.493137E+0000  1.477800E+0000
  4.231176E-0001 -1.849821E-0001
  1.156864E+0000 -5.579094E-0001
 -1.769366E+0000  4.944158E-0001
 -4.386078E-0001 -2.072821E+0000
  3.959091E-0001 -8.949113E-0001
  1.360826E+0000  9.506849E-0001
 -6.170104E-0001  2.456420E+0000
  1.150247E-0001 -1.253504E+0000
 -9.659925E-0001  1.614066E+0000
 -5.964186E-0001 -3.148379E-0001
  7.144848E-0001 -1.768675E+0000
  1.952885E-0001  7.610070E-0001
  1.586107E+0000  1.247227E+0000
 -4.259207E+0000  2.806763E-0001
  1.901512E+0000 -5.350306E+0000
  7.749468E-0001 -2.000065E-0001
  5.927153E-0001  3.256149E+0000
 -4.853749E-0002  2.899372E+0000
 -2.220813E+0000 -2.181583E+0000
  3.411838E+0000 -9.788202E-0001
  1.810054E-0001  5.865951E+0000
 -2.862884E+0000 -5.988791E-0001
 -3.056564E-0001 -2.942379E+0000
  1.392008E+0000  1.832929E-0001
  8.835237E-0001  2.376905E+0000
 -4.740458E+0000  1.864494E+0000
  1.423117E+0000 -2.957325E+0000
  2.672565E+0000  1.519339E+0000
 -2.006491E-0001  1.927203E+0000
 -7.107513E-0001  1.843832E+0000
 -1.167178E+0000 -7.564315E-0001
  1.784130E+0000  1.068070E-0001
  1.525266E+0000  3.210063E+0000
 -6.214763E-0001  2.113718E+0000
 -1.195718E+0000 -2.174321E+0000
  1.836499E+0000 -2.454272E+0000
  1.561192E+0000  2.927453E+0000
 -3.871092E+0000 -6.524081E-0001
 -2.414162E-0001 -3.909639E+0000
  3.679179E+0000 -4.061657E+0000
  1.261717E+0000  3.238754E+0000
 -2.600128E+0000  8.194187E-0001
  5.660131E-0002 -1.082340E+0000
  1.198142E+0000 -9.152279E-0001
  1.528973E+0000  3.267924E+0000
 -3.348855E+0000  5.578975E-0001
 -1.652386E+0000 -2.605359E+0000
  3.674635E+0000  5.862721E-0001
  9.411400E-0001  5.628787E+0000
 -5.460363E+0000 -4.535066E-0001
 -6.936393E-0001 -5.965891E+0000
  4.384036E+0000  4.779638E-0001
 -1.868308E-0001  6.635086E+0000
 -3.588502E+0000 -3.553229E+0000
  4.337328E-0001 -6.925370E+0000
  2.490829E+0000  7.805469E-0001
  2.647538E+0000  4.777340E+0000
 -3.563160E+0000  4.699024E-0001
 -2.871237E+0000 -4.082336E+0000
  5.454429E+0000  1.178905E+0000
  7.089167E-0001  4.884995E+0000
 -3.009875E+0000  1.881935E+0000
 -3.268366E+0000 -2.200521E+0000
  3.281821E+0000 -1.023691E+0000
  1.928996E+0000  3.601007E+0000
 -3.243600E+0000  1.945025E+0000
  1.490542E-0001  7.154186E-0001
 -9.202672E-0001  1.183752E+0000
  1.853181E-0002  1.399089E-0001
  1.026995E+0000  1.755765E+0000
  2.190327E+0000  1.679193E+0000
 -2.657759E+0000  2.031180E+0000
  1.480869E+0000 -7.058904E+0000
  1.261695E+0000 -6.785849E-0002
  2.497516E+0000  3.337534E+0000
 -3.966209E+0000  3.489375E+0000
 -1.932415E+0000 -3.440363E+0000
  2.705343E+0000 -4.087923E+0000
  2.279463E+0000  2.985747E+0000
 -2.541588E+0000  2.377827E+0000
 -1.245811E+0000 -4.081494E+0000
  1.379977E+0000 -6.094975E-0001
  1.605436E+0000  2.296416E+0000
 -1.735130E+0000 -5.625309E-0001
 -9.500983E-0001 -1.629228E+0000
 -8.551968E-0001 -8.195740E-0001
  1.825067E+0000  2.728868E-0001
 -1.078579E+0000  1.631887E+0000
 -1.396205E+0000 -2.332803E+0000
  1.547167E+0000 -1.371339E+0000
  1.620638E+0000  8.081059E-0001
 -8.267254E-0001  4.144214E+0000
 -3.101720E+0000 -2.624097E-0001
  1.324723E+0000 -2.930778E+0000
  1.503365E+0000  3.322561E+0000
 -7.579311E-0001  1.715538E+0000
 -2.576600E+0000 -6.498268E-0001
 -3.043642E+0000 -1.528201E+0000
  4.600839E+0000 -3.082530E+0000
  1.406795E+0000  5.003287E+0000
 -2.492952E+0000  2.784195E+0000
 -4.877847E+0000 -7.969432E+0000
  7.372381E+0000 -1.987435E+0000
  2.601053E+0000  4.399743E+0000
 -3.838944E+0000  4.681342E+0000
 -3.259828E+0000 -5.110718E+0000
  3.624360E+0000 -3.509044E+0000
  2.837528E+0000  3.976002E+0000
 -4.113974E+0000  3.399377E+0000
 -1.349106E+0000 -5.098452E+0000
  3.271427E+0000 -4.470237E+0000
  1.519249E+0000  6.616408E+0000
  2.364256E-0001  3.211381E+0000
 -2.019370E+0000 -4.198795E+0000
 -2.666397E-0002 -1.371872E+0000
  3.906323E+0000  9.066619E-0001
 -3.479970E+0000  4.505224E+0000
 -2.327210E+0000  1.018530E-0001
 -2.726593E+0000 -4.273769E+0000
  3.302393E+0000 -2.796312E+0000
  1.602426E+0000  4.591246E+0000
 -2.456206E+0000  2.672259E+0000
 -3.299251E+0000 -6.651865E+0000
  2.475208E+0000 -6.162184E+0000
  4.824432E+0000  6.519456E+0000
 -2.154449E+0000  8.412766E+0000
 -6.589439E+0000 -4.673612E+0000
  1.947548E+0000 -7.110736E+0000
  8.437812E+0000  2.067249E+0000
 -2.554581E+0000  7.290328E+0000
 -5.256172E+0000 -9.608671E-0001
  5.986673E-0001 -7.733671E+0000
  3.394145E+0000  2.237111E+0000
 -6.257502E-0001  5.913090E+0000
 -4.000311E+0000 -4.354830E-0001
 -7.124555E-0001 -1.425702E+0000
  3.753543E+0000 -7.251803E-0001
 -9.929552E-0001  3.858118E+0000
 -1.502409E+0000 -5.763997E-0001
 -5.580683E+0000 -2.752510E+0000
  5.060664E+0000 -1.673718E+0000
  1.067278E+0000  3.845451E+0000
 -3.514509E+0000  1.754642E-0001
 -7.800621E-0001 -4.345291E+0000
  2.506636E+0000  1.375570E-0001
  2.668904E+0000  5.765333E+0000
 -3.842078E+0000 -9.948734E-0002
 -1.697668E+0000 -1.877423E+0000
  6.806365E+0000  2.622659E+0000
 -1.548156E+0000  6.349127E+0000
 -3.595572E+0000 -1.599665E+0000
 -1.218936E+0000 -5.365454E+0000
  2.374636E+0000  4.306214E+0000
  1.134592E+0000  4.071281E+0000
 -5.075513E+0000 -9.843691E-0001
  2.203856E+0000 -1.981669E+0000
  1.031212E+0000  1.360115E+0000
  4.606106E-0001  2.550685E+0000
 -2.667596E+0000  4.075128E+0000
 -1.558378E-0001 -2.907458E+0000
  7.085809E-0001 -1.194437E+0000
 -4.104220E-0001  2.192080E+0000
 -6.423279E-0001  8.587960E-0001
  5.991086E-0001 -1.448715E+0000
  1.041938E+0000 -5.688145E-0001
  1.579157E+0000  2.036332E+0000
 -1.274502E+0000  3.180409E+0000
 -4.900058E+0000 -1.732401E+0000
  1.954484E+0000 -3.349502E+0000
  3.729807E+0000  3.217120E+0000
 -2.647109E+0000  1.841517E+0000
 -1.244078E+0000 -2.238258E+0000
  1.680794E-0001 -3.170266E+0000
  2.902889E+0000  1.707368E+0000
 -2.539649E+0000  2.836522E+0000
 -2.699318E+0000 -1.040758E+0000
  3.132936E+0000 -2.611618E+0000
  1.891334E+0000  3.156005E+0000
 -2.678892E+0000  1.558732E+0000
 -3.444230E+0000 -2.257105E+0000
  1.999431E+0000 -2.231607E+0000
  1.835423E+0000  1.256498E+0000
 -5.868225E-0001 -9.581808E-0001
 -2.751786E+0000 -1.323621E+0000
  1.321667E+0000 -7.860163E-0001
  1.523520E+0000  8.186813E-0001
 -2.340470E+0000 -1.767592E+0000
  3.007859E-0001 -2.334445E-0002
  1.437588E+0000 -2.204408E+0000
 -1.328336E+0000  2.961337E+0000
  8.098131E-0001 -5.390870E-0001
 -8.742122E-0001  1.812629E-0001
  5.525031E-0001  1.891688E+0000
  7.338575E-0001  3.581276E-0001
 -2.666029E+0000 -3.252025E+0000
 -2.853720E-0001 -1.654529E-0001
  2.751717E+0000 -8.986644E-0001
 -2.090465E+0000  3.571910E+0000
 -1.938711E+0000  1.437719E+0000
  5.135122E-0002 -4.313887E-0001
  4.743633E+0000  1.975846E+0000
 -1.094571E+0000  2.636035E+0000
 -1.872925E+0000 -4.128527E-0001
  1.298153E+0000 -2.702264E+0000
  6.698716E-0001 -2.598256E+0000
 -2.360591E-0001  2.011101E+0000
 -5.823697E-0001  6.058130E-0001
  1.101420E+0000 -1.690293E+0000
 -6.256526E-0001  1.150832E+0000
  2.107455E-0001  2.853673E+0000
 -1.767455E-0001 -3.458916E-0001
  3.051956E-0001  9.671455E-0001
  7.567742E-0001 -2.543910E+0000
 -1.325739E+0000 -3.965922E-0001
 -1.530568E+0000 -3.999213E-0002
  1.509287E+0000 -2.362637E+0000
 -6.041105E-0001  6.461555E-0001
  3.519076E-0001 -5.454657E-0001
 -2.490389E-0001 -1.450601E+0000
  1.433033E+0000 -1.316908E+0000
 -2.605929E-0001  2.379461E+0000
 -1.515925E-0001  1.310496E-0001
  6.951603E-0002 -3.437400E-0001
  2.040377E+0000 -2.220402E+0000
 -2.755569E-0001  2.419242E+0000
  6.348415E-0002  9.906373E-0002
  1.540045E+0000  1.887133E+0000
 -1.581142E+0000  1.248380E+0000
  3.828020E+0000 -2.648703E+0000
 -1.096205E+0000  2.298755E+0000
 -2.467369E-0001  2.574904E+0000
 -6.513317E-0001 -2.524157E+0000
  1.555526E+0000  1.738085E-0001
  2.438458E+0000  2.396135E+0000
 -2.628372E+0000  1.684273E+0000
  4.622678E-0001 -3.828109E+0000
  2.034872E+0000  9.247118E-0001
  4.102855E-0001  2.120335E+0000
 -6.994844E-0001 -2.451301E+0000
 -1.208639E+0000 -1.527679E-0001
  1.915218E+0000  2.032152E+0000
  9.806114E-0002 -2.066101E+0000
 -1.722680E+0000 -5.382473E-0001
  3.055622E+0000  2.880708E+0000
 -2.422846E+0000  1.645794E+0000
 -1.411540E+0000 -3.216295E+0000
  1.956164E+0000  1.111072E+0000
  1.765502E+0000  1.449363E+0000
 -3.753368E+0000 -4.095256E-0001
  1.135657E-0001 -2.046498E+0000
  2.108544E+0000 -6.508475E-0001
  3.799029E-0002  2.061457E+0000
 -2.949867E+0000 -7.272138E-0001
  1.552158E+0000 -1.278274E+0000
  9.819425E-0002 -1.269001E+0000
  3.834786E-0001 -1.690108E+0000
  1.498819E+0000  8.999751E-0002
 -2.499986E-0001  6.161780E+0000
 -2.376928E+0000 -1.012515E+0000
 -1.844946E+0000 -1.047443E+0000
  1.782085E+0000 -1.669479E+0000
  1.663415E+0000 -1.924702E-0001
 -1.493722E+0000  1.958469E+0000
 -5.992473E-0001 -3.076632E+0000
  1.670375E+0000  9.146743E-0001
 -1.397723E-0001  2.227852E+0000
 -1.666118E+0000  1.177756E+0000
 -2.397583E+0000 -3.609854E+0000
  2.496535E+0000 -1.858222E+0000
  9.283392E-0001  4.466456E+0000
 -1.506532E-0001  1.174322E+0000
 -2.105687E+0000 -1.220204E+0000
  1.928012E+0000 -9.483809E-0001
  2.289620E+0000  2.376468E+0000
 -3.434041E+0000  1.883467E+0000
  1.047326E-0001 -4.548482E+0000
  2.664861E+0000  4.405717E-0001
  1.367482E+0000  4.430005E+0000
 -1.624489E+0000  1.957044E+0000
 -2.942919E+0000 -9.756777E-0001
  2.428355E-0002 -3.074390E+0000
  1.615533E+0000  2.840054E+0000
  5.645167E-0001  2.159310E+0000
 -5.858182E+0000 -2.983052E-0001
  3.724113E+0000 -4.480975E+0000
  6.109882E-0001  6.327168E+0000
 -5.919238E-0001  2.824824E+0000
 -3.618713E+0000 -2.885489E+0000
  1.924555E+0000 -4.193332E+0000
  2.870747E+0000  1.046836E+0000
 -3.050302E+0000  1.793019E+0000
 -2.323180E-0001 -4.874744E-0001
 -5.989453E-0001 -1.688783E+0000
  3.752650E+0000  5.691080E-0001
 -6.235994E-0001  9.751431E-0001
 -8.341098E-0001 -2.830975E+0000
 -9.716065E-0002 -2.626829E+0000
  2.818689E+0000 -2.367651E+0000
 -2.371748E+0000  4.434506E+0000
 -2.919328E+0000 -1.949586E+0000
  1.580101E+0000 -5.621691E-0001
  3.406603E+0000 -1.198138E+0000
 -4.768767E+0000  4.224052E+0000
 -1.093543E-0001 -4.234451E+0000
 -5.710774E-0002 -1.683839E-0001
  3.221717E+0000  1.717954E+0000
 -1.204877E+0000  1.323772E+0000
 -1.642697E+0000  4.942980E-0002
 -8.828485E-0001  1.326880E+0000
  8.561301E-0001 -1.177652E+0000
  1.363761E+0000 -2.076184E+0000
 -1.318997E+0000  1.517571E+0000
  2.243850E-0001 -4.488510E-0001
  3.116399E-0001  2.133798E+0000
 -7.300013E-0001 -7.015050E-0002
 -1.759746E-0001 -3.536810E-0001
 -1.180454E+0000  1.405621E+0000
 -8.437447E-0001 -5.342921E-0001
 -2.026904E+0000 -1.699681E-0001
  2.856874E-0001  1.403515E+0000
  5.394004E-0002  1.727994E+0000
  1.433150E+0000 -2.863781E+0000
 -3.221872E+0000  1.837368E+0000
  2.352824E+0000 -1.578197E+0000
 -9.694148E-0001 -7.155747E-0001
 -1.788891E+0000  1.086822E+0000
 -1.639625E+0000 -1.033756E+0000
  7.251865E-0001 -1.496224E+0000
  1.067491E+0000 -2.299161E+0000
 -1.241917E+0000 -1.772581E+0000
  1.510268E+0000  5.161380E-0001
 -2.194378E+0000  2.906039E+0000
  2.956906E+0000 -5.875694E-0001
 -3.539510E+0000 -2.807873E-0001
  9.369368E-0001 -2.245775E+0000
 -4.446098E-0001  8.549621E-0002
  2.253778E+0000 -2.156099E-0001
 -8.723365E-0001 -1.099675E+0000
  8.508610E-0001 -2.435640E-0001
  2.101880E-0001 -3.372710E+0000
  2.238760E+0000  8.462429E-0001
  9.834764E-0001 -1.584476E-0001
 -4.442735E-0001 -1.484781E+0000
  6.786630E-0001 -9.894272E-0001
  2.468729E+0000  2.856234E+0000
 -2.139860E+0000  2.244495E+0000
 -1.659641E+0000 -3.946215E+0000
  3.401740E+0000 -5.455440E+0000
  1.746980E+0000  5.517857E+0000
 -3.018927E+0000  1.548863E+0000
 -2.797693E+0000 -2.381370E+0000
  3.111792E+0000 -8.109352E-0001
  2.664829E+0000  4.828891E+0000
 -3.590320E+0000 -6.645323E-0001
  6.871522E-0001 -3.163318E+0000
  4.511546E+0000  3.350649E-0001
 -2.276216E+0000  2.771458E+0000
 -9.234025E-0001 -2.769642E-0001
 -1.071799E+0000 -1.551549E+0000
  3.021851E+0000 -2.033782E+0000
  7.340490E-0002  3.253666E-0001
 -1.318300E+0000 -1.635230E+0000
 -5.943297E-0001 -3.024800E+0000
  2.513361E+0000  5.383897E-0001
  5.914635E-0001  1.752531E+0000
 -3.291780E+0000  7.176084E-0002
  7.574305E-0001 -1.783435E+0000
  1.470989E+0000 -7.312317E-0001
 -7.984438E-0001  3.419243E+0000
 -4.851275E-0001 -2.970669E+0000
 -4.217757E-0002  2.931249E+0000
  1.388805E+0000 -1.590345E+0000
 -1.614955E+0000 -1.182785E+0000
  2.426702E+0000 -1.151631E+0000
 -2.134366E+0000  3.905721E+0000
  1.972936E-0001  1.942141E+0000
 -2.358888E+0000 -2.389042E+0000
  2.068033E+0000 -2.248912E-0001
  2.012294E+0000  2.944736E+0000
 -3.296375E+0000  1.455603E+0000
 -3.860768E+0000 -3.422995E+0000
  5.360098E+0000 -4.678510E+0000
 -2.458577E-0001  3.471054E+0000
 -9.846279E-0001  6.747367E-0001
 -4.726259E+0000 -2.325882E-0001
  3.384060E+0000 -4.347021E-0001
  1.109757E+0000 -5.244684E-0001
 -1.117947E+0000  2.121859E+0000
 -3.719147E-0001  6.540869E-0001
 -1.095606E+0000 -5.979407E-0001
 -2.751548E-0001 -6.297542E-0001
  6.877184E-0001  2.199482E+0000
 -1.806966E+0000  1.541536E+0000
 -2.172773E+0000 -3.340967E+0000
  1.879041E+0000 -2.914771E-0001
  1.158876E+0000  1.974670E+0000
 -9.338484E-0001  1.205572E+0000
 -4.246854E-0002 -1.653799E+0000
  1.277555E+0000 -9.985138E-0001
  2.887581E+0000  1.115457E+0000
 -2.436344E+0000  4.220700E-0001
 -1.418404E+0000 -4.031871E+0000
  3.071890E+0000 -5.766067E-0001
 -4.344028E-0001  8.443631E-0001
 -2.909884E+0000 -7.662885E-0001
  1.169979E+0000 -2.994987E+0000
  1.549743E+0000  5.932270E-0001
 -1.555475E+0000  1.254643E+0000
  7.515976E-0001 -2.011361E+0000
 -1.250369E+0000 -3.924068E-0001
  7.149473E-0001 -4.447785E-0001
  2.283417E+0000  1.743461E+0000
 -8.222246E-0001  2.754428E+0000
 -8.561676E-0001 -8.485076E-0001
  3.282254E-0001 -3.822268E-0001
  4.608934E-0001  4.852202E+0000
 -4.923897E-0001 -5.114421E-0001
 -1.603828E+0000  2.193840E+0000
  5.619065E-0001 -8.382750E-0001
  3.881574E+0000  4.835612E-0002
 -1.773629E+0000  2.266769E+0000
  9.679362E-0001 -2.525770E+0000
 -1.572188E+0000  5.408289E-0001
  1.946174E-0001  3.406848E+0000
 -2.832445E-0001  8.497301E-0001
 -1.841499E+0000 -6.514250E-0002
  4.125791E+0000 -4.778614E+0000
 -3.143934E-0001  1.722006E+0000
  1.729950E+0000 -1.360348E+0000
 -2.878659E+0000 -1.306589E+0000
  3.733453E+0000 -1.659037E+0000
  2.885498E+0000  6.412645E-0001
 -1.601054E+0000  3.781396E+0000
 -2.075679E+0000 -1.749248E+0000
  8.014613E-0001 -3.489773E+0000
  3.809062E+0000 -1.487715E+0000
 -1.851812E-0001  4.260964E+0000
 -3.161658E+0000  4.728411E-0001
 -9.175675E-0001 -1.949447E+0000
  1.393806E+0000 -7.149315E-0001
 -7.189826E-0001  1.541198E+0000
 -9.856879E-0001 -1.950425E+0000
  2.511009E-0002  9.972580E-0001
 -1.068248E-0001 -1.219838E+0000
 -1.247268E+0000 -7.914779E-0001
 -4.668199E-0001  6.498649E-0001
 -2.182060E-0001  4.620242E-0001
 -1.023091E+0000 -1.559466E+0000
 -6.155369E-0001 -2.101235E+0000
  2.146120E+0000  1.994357E+0000
 -1.394351E+0000  1.084111E+0000
 -1.544579E+0000  1.341180E+0000
  2.328719E+0000 -1.607381E+0000
 -1.061860E+0000  1.198260E+0000
  2.312723E+0000  3.964432E-0001
 -3.018869E+0000  1.343166E+0000
  1.263604E+0000 -9.100160E-0001
 -5.983398E-0001 -6.290887E-0001
 -6.465286E-0001  1.226557E+0000
  1.675596E+0000  1.655474E+0000
 -6.435038E-0001  2.084360E+0000
 -2.001074E-0001 -2.335407E+0000
 -3.473615E-0001 -3.477109E-0001
  2.685473E+0000  8.370095E-0001
 -9.450785E-0001  4.484637E+0000
 -2.937730E+0000  8.894403E-0001
 -1.107642E-0001 -2.214000E+0000
  4.042912E+0000  9.915098E-0001
 -1.088224E+0000  3.287664E+0000
 -1.187809E+0000 -4.807951E-0001
 -1.116583E+0000  8.872716E-0001
 -8.128304E-0001  9.343036E-0002
 -1.347071E+0000  3.396163E+0000
 -3.592519E-0002  1.570595E+0000
 -1.449159E+0000  2.961685E-0001
 -1.098362E+0000 -3.053426E+0000
  9.955589E-0001 -2.283478E+0000
  1.888054E+0000  3.016329E+0000
 -2.042778E+0000  4.818948E-0001
 -6.544681E-0001 -2.334954E+0000
 -2.143391E+0000 -2.858763E+0000
  3.758435E+0000  9.769974E-0001
 -6.459814E-0001  2.021870E+0000
 -3.191570E+0000 -5.574230E-0003
  2.230978E-0002 -5.874477E+0000
  1.734258E+0000  2.007732E+0000
  1.539755E+0000  2.297427E+0000
 -1.400379E+0000  1.441419E+0000
 -2.943848E+0000 -1.696655E+0000
  5.767323E+0000 -4.239145E+0000
  4.769037E-0001  1.422877E+0000
 -2.032178E+0000  9.861067E-0001
 -2.708685E+0000 -3.556431E+0000
  2.487642E+0000 -2.414975E+0000
  1.759243E+0000  1.152087E+0000
 -1.880852E+0000  2.058444E+0000
 -9.399315E-0001 -2.384283E+0000
  3.459800E+0000 -2.142832E+0000
  1.285143E+0000  4.238490E+0000
 -1.405840E+0000  5.888628E-0002
 -6.370798E-0003 -6.227736E+0000
  1.336987E+0000 -1.900157E+0000
  8.685393E-0001  2.353286E+0000
  1.286034E-0001 -4.055951E-0001
 -1.690436E+0000  4.542000E-0001
  1.640685E+0000 -3.188056E-0001
 -9.207173E-0001  1.226068E+0000
  3.094910E-0001  2.481899E+0000
 -2.631866E+0000 -1.752610E+0000
  1.474380E+0000 -1.976413E+0000
  2.090768E+0000 -4.876215E-0001
 -6.641259E-0001  6.495619E+0000
 -3.128941E+0000 -5.101154E-0001
 -1.598009E+0000 -4.988053E+0000
  4.188150E+0000 -2.991951E-0001
  2.887218E+0000  1.804156E+0000
 -3.007034E+0000  3.946281E+0000
 -2.021276E+0000 -1.207446E+0000
  1.736695E+0000 -1.480866E+0000
  2.346804E+0000  4.149948E+0000
 -2.693020E+0000  2.505234E+0000
 -3.358515E+0000 -3.600588E+0000
  4.073555E+0000 -1.740380E+0000
  2.417270E+0000  4.394092E+0000
 -3.807821E+0000  1.678418E+0000
 -2.878365E+0000 -1.634412E+0000
 -8.954795E-0001 -2.734530E+0000
  5.796633E+0000  5.910359E-0001
 -2.218239E+0000  3.110735E+0000
 -2.916577E-0001 -6.152072E-0001
  3.445052E-0001 -1.098363E+0000
  1.263107E-0001 -1.632853E+0000
  1.185394E+0000  1.595833E+0000
 -8.991592E-0001  4.268179E+0000
 -1.918362E+0000 -2.374769E+0000
 -6.004638E-0001  3.042230E-0002
  4.295257E+0000  1.198352E-0001
 -2.342263E+0000  2.392056E+0000
 -1.890726E+0000 -1.089531E+0000
  2.823837E+0000 -2.403430E+0000
  5.859606E-0002  3.945944E-0001
 -1.894608E+0000  2.609620E+0000
 -3.741410E-0001 -6.768515E+0000
  1.997156E+0000  2.069438E-0001
  1.839254E+0000  6.303093E-0001
 -3.671921E+0000  5.414813E-0001
  1.150057E+0000 -2.353392E+0000
  1.347749E+0000  1.134767E+0000
  3.221212E+0000  1.321731E+0000
 -4.491720E+0000  1.277356E+0000
 -7.428170E-0001 -4.482923E+0000
  1.441297E+0000 -1.977089E+0000
  3.276152E+0000  4.118258E+0000
 -4.497546E-0001  5.715964E+0000
 -1.921949E+0000 -3.777377E+0000
  7.876098E-0001 -2.008955E+0000
  5.414314E+0000  9.149399E-0001
 -3.065719E+0000  3.530072E+0000
 -2.138255E+0000  3.465073E-0001
  1.183355E+0000 -3.421479E+0000
  3.276089E-0001  1.680765E+0000
  1.722033E+0000 -5.176308E-0002
 -3.784376E+0000  2.421703E+0000
  1.340217E+0000 -2.772086E+0000
 -2.171216E-0001  2.671639E-0001
  8.599755E-0001  1.636889E+0000
 -3.833810E+0000  2.735788E+0000
  2.281335E+0000 -2.543561E+0000
  5.306861E-0001 -9.097263E-0001
  9.220561E-0001 -1.291585E+0000
 -1.937301E+0000  2.917326E+0000
 -1.514986E+0000 -1.260726E+0000
  1.071490E+0000 -2.587843E+0000
  9.753964E-0001  1.251641E+0000
 -2.555809E+0000  1.483960E+0000
 -1.601803E+0000 -8.137660E-0001
  1.140508E+0000  4.500225E-0001
 -7.247833E-0001  3.828383E+0000
 -2.279373E+0000 -7.325896E-0001
  1.925792E-0001 -1.600137E+0000
  1.601590E+0000  5.976653E-0001
  9.903992E-0001  1.405183E+0000
 -1.098222E+0000  1.135065E+0000
 -3.591114E-0001 -1.205229E+0000
  1.577510E+0000 -1.550455E-0001
  7.526839E-0001  2.877759E+0000
 -3.919216E+0000 -2.827608E-0002
  3.041241E+0000 -5.270721E+0000
  8.475910E-0001 -2.019080E+0000
  1.676313E+0000  3.273378E+0000
 -2.295185E+0000  1.353106E-0001
 -4.948301E-0001 -5.336152E+0000
  9.512538E-0001  7.633373E-0001
 -1.803876E+0000  2.360187E+0000
 -1.288881E+0000 -1.170894E+0000
  1.117451E+0000 -1.708108E+0000
  1.492315E+0000  1.611701E+0000
  1.178512E-0001  3.708471E+0000
 -2.192053E+0000  2.138770E-0001
 -2.050107E+0000 -2.962137E+0000
  2.220206E+0000 -3.881372E+0000
  4.317893E+0000  2.540395E+0000
 -4.436733E+0000  5.780049E+0000
 -1.500764E+0000 -2.916353E+0000
 -3.675674E-0001 -3.279903E+0000
  5.904113E+0000  1.612899E+0000
 -3.733571E+0000  3.086561E+0000
 -3.267085E+0000 -2.877008E+0000
  2.215125E+0000 -2.407800E+0000
  3.134937E+0000  4.135922E+0000
 -3.584545E+0000  3.137477E+0000
 -1.718751E+0000 -4.197644E+0000
  2.787930E+0000 -7.340911E-0001
 -6.059719E-0001  3.828556E+0000
 -1.197432E+0000  2.221730E+0000
 -1.415214E+0000 -8.571853E-0001
  4.258405E+0000 -2.637336E+0000
  1.057486E+0000  3.433340E+0000
 -2.745126E+0000  2.496042E+0000
 -1.599375E+0000 -1.680437E+0000
  1.612340E-0001  6.041192E-0001
  2.259544E+0000  2.335036E+0000
 -1.632676E+0000  1.409311E+0000
  4.256417E-0002 -2.417362E+0000
  6.878363E-0001 -2.484108E-0001
 -8.622138E-0001  4.660443E+0000
 -3.566357E+0000  2.721016E+0000
  1.070201E+0000 -2.511346E+0000
  3.160317E+0000 -2.316548E-0002
 -6.732768E-0001  2.911501E+0000
 -5.114057E-0001 -2.559426E-0001
 -2.002050E+0000 -2.342161E+0000
  1.857580E+0000  1.329711E+0000
  1.438498E+0000  2.932267E+0000
 -3.790883E+0000 -1.320050E+0000
  5.494195E-0001 -4.034857E+0000
  2.968706E+0000 -1.848969E+0000
 -5.113087E-0002  1.310504E+0000
 -2.577013E-0001  3.608554E+0000
 -2.792410E+0000  6.622813E-0001
  1.659136E+0000 -2.804375E+0000
 -5.461168E-0001 -5.149224E-0001
  2.640666E-0001  2.307138E+0000
 -7.384174E-0001 -2.131147E+0000
  4.118263E-0001 -6.086330E-0001
  1.441418E+0000  2.691824E+0000
  3.820212E-0001  5.286501E-0001
 -2.621145E+0000  1.767688E-0001
  3.034956E+0000  1.442722E+0000
  2.247339E-0001 -6.442936E-0001
 -9.309817E-0001 -6.102341E-0001
  1.159205E+0000 -4.767426E+0000
  1.179092E-0001  1.399734E+0000
  1.357420E+0000  3.259568E+0000
 -3.447303E+0000  7.643030E-0001
 -1.613023E+0000 -4.027431E+0000
  4.922255E+0000 -7.724105E-0001
  1.173743E+0000  6.246005E+0000
 -2.190373E+0000  1.627383E+0000
 -3.049388E+0000 -3.362456E+0000
  4.123955E+0000 -2.271575E+0000
  2.656737E+0000  5.382918E+0000
 -3.858305E+0000  5.003193E+0000
 -4.723647E+0000 -4.417221E+0000
  3.468809E+0000 -3.678639E+0000
  1.695033E+0000  1.391447E+0000
 -4.453766E+0000  4.294712E+0000
 -1.977984E-0001 -2.803585E+0000
  4.066780E+0000 -2.156656E+0000
 -2.831986E-0001  4.378116E-0001
  8.672452E-0001  1.024343E+0000
 -1.426198E+0000 -1.957992E-0001
 -1.498625E+0000  1.244148E+0000
  5.022250E-0001  9.934809E-0001
  2.556414E-0001 -1.247585E+0000
 -1.502575E+0000  2.817450E+0000
  1.373666E+0000 -2.478320E+0000
 -1.786353E-0001 -1.301401E+0000
  1.890582E+0000  1.124367E+0000
 -1.614714E+0000  1.146396E+0000
 -1.343796E+0000 -1.355949E-0001
  3.185677E+0000 -5.790541E-0001
 -2.467408E+0000 -8.150857E-0002
 -2.636423E-0002  6.938193E-0001
 -2.960310E-0001 -2.476089E+0000
 -1.879659E+0000  3.385764E-0001
  1.575372E+0000  1.570751E+0000
 -1.810929E+0000  1.981396E+0000
 -4.868286E-0001 -8.233719E-0001
  3.632331E+0000  1.285106E+0000
 -1.459011E+0000  3.010081E+0000
  3.220152E-0002 -9.815823E-0001
 -3.245105E-0001  1.485904E+0000
  3.180482E+0000  3.933037E+0000
  5.907944E-0001 -8.410428E-0001
 -2.007780E+0000 -2.088999E+0000
  2.279385E+0000 -4.053367E+0000
 -9.657052E-0001  1.824214E+0000
 -1.020340E+0000  6.020559E-0001
  7.139745E-0001 -1.915376E+0000
  9.805883E-0001  1.087205E+0000
  7.430076E-0001 -1.654601E+0000
 -1.686667E+0000  2.957882E+0000
 -1.358878E+0000 -2.576058E+0000
  2.186309E+0000 -1.882708E+0000
  2.768909E+0000  1.140284E+0000
 -2.385801E+0000  2.275145E+0000
  1.765907E-0001 -1.719736E+0000
 -1.536225E+0000  1.122207E+0000
  4.399496E+0000  2.023702E-0001
 -2.396530E+0000  3.251451E+0000
  8.242350E-0001 -1.743459E+0000
  5.907289E-0001 -4.460855E-0001
 -1.575089E-0001 -2.072792E-0001
  1.357899E+0000  6.742962E-0001
 -3.254600E+0000  2.897052E+0000
  1.133652E+0000 -1.209776E+0000
 -1.659021E+0000  1.905848E+0000
  1.334054E+0000 -9.606883E-0001
 -1.098927E+0000 -1.559929E+0000
  8.966057E-0001 -1.827638E+0000
  1.388800E+0000  2.762220E+0000
 -2.841034E+0000  4.608253E-0001
  1.842120E-0001 -1.978475E+0000
  1.756928E+0000  1.330298E+0000
  1.113944E+0000 -2.372686E-0001
 -3.699458E+0000  1.086037E+0000
  3.442401E+0000 -2.455217E+0000
 -2.397600E-0001 -6.048681E-0001
  2.498596E+0000  6.646009E-0001
 -1.724181E+0000 -3.339237E-0001
 -8.647852E-0001 -3.511280E+0000
  2.450666E+0000 -3.837622E+0000
  4.012575E-0001  3.812138E+0000
 -2.339951E-0001 -2.629693E-0001
 -1.698856E+0000 -4.946385E+0000
  2.267555E+0000  3.793231E-0001
 -1.296301E-0001  1.191989E+0000
 -7.922440E-0001 -2.248341E-0002
 -2.245373E+0000 -3.159571E+0000
  1.124017E+0000  7.558054E-0001
  1.642751E+0000  5.259853E-0001
 -2.024884E+0000  7.380595E-0001
  5.625565E-0001 -3.443185E+0000
  2.147660E-0001 -1.737963E-0001
  6.157850E-0001 -6.525941E-0001
 -8.141285E-0001 -1.128035E+0000
  4.655544E-0001 -1.268883E+0000
 -8.111287E-0001  3.660735E-0001
  1.251650E-0001  1.006292E+0000
 -1.808213E+0000  4.978964E+0000
 -2.474365E+0000 -2.124317E+0000
  1.836659E+0000 -2.602499E+0000
  4.050200E+0000  1.514383E+0000
 -2.248687E+0000  5.365752E+0000
 -6.874401E-0001 -2.727266E+0000
 -1.749378E-0001 -4.933184E+0000
  4.366273E+0000 -3.615710E-0001
 -1.436028E+0000  2.240425E+0000
 -4.195110E+0000 -5.349916E-0001
 -6.107828E-0001 -1.830134E+0000
  3.267278E+0000 -3.107731E-0002
 -2.578869E+0000  6.083126E+0000
 -1.431168E+0000 -4.882825E+0000
 -1.993711E-0001 -5.209078E+0000
  2.318612E+0000  3.757428E+0000
  2.291144E+0000  1.470643E+0000
 -3.136820E+0000  7.314176E-0001
 -1.431351E+0000 -1.850845E+0000
  2.500637E+0000 -7.801783E-0001
 -2.314987E+0000  4.510983E+0000
 -2.318349E-0001 -4.627721E+0000
 -1.628363E+0000 -1.033397E+0000
  4.732544E+0000 -7.554569E-0002
 -1.669613E+0000  4.570136E+0000
 -6.667626E-0001  1.270117E+0000
 -1.640858E+0000 -3.669982E+0000
  2.688802E+0000 -3.311598E+0000
  9.873794E-0001  3.555942E+0000
 -7.447985E-0001  2.328350E+0000
 -2.624463E+0000 -1.204706E+0000
 -9.376712E-0003 -3.042309E+0000
  1.029460E+0000  3.095935E+0000
 -1.302229E+0000  2.202744E+0000
 -4.053657E-0001 -1.137267E+0000
  1.539636E-0001 -1.870887E+0000
  6.010806E-0001  4.892708E-0001
  1.991722E+0000  5.944881E-0001
 -1.314472E+0000  2.471023E+0000
  8.312052E-0001 -2.125234E+0000
  3.013450E-0001  1.312132E+0000
 -1.250930E+0000  6.029975E-0001
  8.674008E-0001 -1.311113E+0000
  2.194365E-0001 -1.589107E+0000
  1.829651E+0000  3.407089E+0000
 -5.484056E-0001  5.885752E-0001
 -3.283768E+0000 -2.296383E+0000
  3.004720E+0000 -1.671947E+0000
 -8.078137E-0002  3.366036E+0000
 -8.644068E-0001  1.179037E+0000
 -2.665271E+0000 -7.311901E-0001
  3.506852E+0000 -1.931099E+0000
  1.459498E+0000  2.752343E+0000
 -3.353128E+0000  9.640078E-0001
 -2.144067E+0000 -4.770455E-0001
  3.952309E+0000 -2.430848E+0000
 -6.322345E-0001  1.262562E-0001
  5.483355E-0001  1.436182E+0000
 -2.626285E-0001 -4.581133E+0000
  3.454664E+0000 -1.343757E+0000
  9.577208E-0003  2.663928E+0000
 -1.978663E+0000  1.076475E+0000
 -3.553760E+0000 -7.316795E-0001
  2.733660E+0000 -3.861964E+0000
  2.240203E+0000  2.346111E+0000
  1.884033E-0001  1.482650E+0000
 -2.545700E+0000 -4.062878E+0000
 -8.685568E-0001 -3.370438E+0000
  5.852442E+0000  2.132818E+0000
 -1.259398E+0000  5.038112E+0000
 -3.148006E+0000 -3.396875E+0000
  3.217034E+0000 -6.825837E+0000
  3.293143E+0000  5.080540E+0000
 -9.346901E-0001  3.355302E+0000
 -4.097905E+0000 -2.222202E+0000
  1.431535E+0000 -4.859688E+0000
  2.779904E+0000  8.030299E-0001
 -1.777812E+0000  4.224766E+0000
 -1.920881E+0000 -2.373196E+0000
 -7.926992E-0001 -3.527590E+0000
  3.747048E+0000  1.784924E+0000
 -7.858009E-0001  2.822789E+0000
 -4.372791E+0000 -2.151478E+0000
  1.141760E+0000 -2.980362E+0000
  5.838909E-0001  2.284617E+0000
  6.108649E-0001  2.898860E+0000
 -2.010526E+0000 -4.691613E-0001
 -1.658797E+0000 -8.474084E-0001
  1.221473E-0001  6.853626E-0002
 -2.882002E-0001  1.490347E+0000
 -1.369031E+0000 -3.214166E+0000
 -1.646823E+0000  1.177718E+0000
  3.954466E+0000 -5.894503E-0001
 -3.253760E+0000  1.469882E+0000
 -1.332484E+0000 -2.662062E+0000
  2.147001E+0000 -2.378509E+0000
 -6.296879E-0001  4.029645E-0001
  4.227958E-0001  3.055933E+0000
  7.070590E-0002  1.521520E+0000
 -1.731922E+0000 -9.146492E-0001
  1.144745E+0000 -4.365021E-0001
  2.666001E+0000  1.378561E+0000
 -1.090331E+0000  1.506609E+0000
  1.034293E+0000 -1.016700E+0000
 -1.109302E+0000 -1.058797E+0000
 -1.015876E-0001 -1.495308E+0000
  1.754120E+0000  2.864451E-0001
 -5.124266E-0001 -5.222963E-0002
  3.674735E-0001  2.626024E+0000
  6.556512E-0001  1.183186E+0000
 -2.366060E-0002  2.415505E+0000
  1.543106E+0000  1.325650E+0000
 -1.537488E+0000 -7.942119E-0001
  2.024147E+0000  9.107738E-0001
 -5.809936E-0001 -7.517949E-0001
 -2.057165E+0000 -6.649606E-0001
  3.462968E+0000  3.700423E-0001
 -2.960670E+0000  2.416522E-0001
  3.063902E-0001 -3.310262E+0000
 -1.257238E+0000 -1.745110E+0000
  3.888961E+0000  6.081156E-0001
 -2.255684E+0000  1.611545E+0000
 -8.085034E-0001 -2.035214E+0000
  1.325733E+0000 -1.225400E+0000
  1.403103E+0000  1.190852E+0000
 -2.312708E+0000  1.654041E+0000
  8.221469E-0001  1.743336E+0000
  1.062937E+0000 -1.071477E+0000
  1.466316E-0001 -2.368348E-0001
 -6.781127E-0001  8.893394E-0001
  1.850331E+0000 -1.239953E+0000
 -1.001124E+0000  6.251402E-0001
 -9.094144E-0001 -2.674225E+0000
  1.543308E+0000 -1.760106E+0000
  5.948947E-0001  1.414862E+0000
 -5.543662E-0001 -5.883315E-0002
 -1.527822E+0000 -1.571933E-0001
 -7.036205E-0001 -1.318820E+0000
  8.067847E-0001  1.782412E+0000
  1.054279E+0000  2.316984E+0000
  1.538343E-0001  2.267276E+0000
 -5.039445E+0000 -1.858254E+0000
  5.569692E+0000  1.072929E+0000
  3.092612E-0001  1.106841E+0000
 -1.662937E+0000  3.269376E-0001
  1.879247E+0000  8.313741E-0001
  7.313220E-0001  1.556715E+0000
 -1.029274E+0000  3.740892E-0001
  7.509632E-0001 -1.158788E+0000
  7.808537E-0003  2.502862E+0000
 -1.299119E+0000  1.795979E+0000
  3.610652E-0001 -2.394649E+0000
  2.310157E+0000 -2.247195E+0000
  5.755703E-0001  5.476085E-0001
  5.527590E-0001  2.058436E-0001
 -6.226390E-0001  8.630675E-0001
  1.144735E-0001  6.102104E-0002
  1.011388E+0000  4.944945E-0001
 -1.409842E+0000 -1.665721E+0000
 -1.203872E-0001 -1.331190E+0000
  4.327129E-0001  1.412019E+0000
  2.736655E-0001 -1.704672E+0000
 -1.095246E+0000 -2.775343E+0000
  3.315423E+0000 -5.809735E-0001
  1.302693E+0000  2.498142E+0000
 -2.917119E+0000  9.348021E-0001
 -7.559777E-0001  3.259367E-0002
  1.077644E+0000 -1.143584E+0000
 -1.524045E+0000  1.364476E+0000
  1.581304E+0000 -1.684169E-0001
 -2.911181E+0000  1.382929E+0000
  1.602071E+0000 -2.628697E+0000
  6.356834E-0001  5.977381E-0002
  2.200333E+0000  3.650221E+0000
 -4.307501E+0000  1.756924E+0000
 -1.035444E+0000 -1.446627E+0000
  3.515902E+0000  1.093923E+0000
  2.235977E+0000  2.340828E+0000
 -2.360555E-0001  1.279119E+0000
 -2.623509E+0000 -1.537166E+0000
  1.709167E+0000 -2.764050E+0000
  5.436972E-0001  2.318924E+0000
 -4.268278E-0001 -1.517774E+0000
  5.949080E-0001  9.672252E-0001
 -2.779325E+0000 -1.879736E+0000
  6.564516E-0001 -7.795305E-0001
 -3.608598E-0003  2.366242E+0000
 -6.345766E-0001 -9.842697E-0001
 -7.905011E-0001  1.375869E+0000
  1.149778E+0000  1.191917E-0001
 -3.256513E-0001 -2.499954E+0000
 -3.290480E-0001  5.466269E-0001
  1.324788E-0001  2.042416E-0001
 -2.364626E+0000  9.565641E-0001
  9.240784E-0001 -3.465208E+0000
  3.077598E+0000 -1.760760E+0000
 -1.274605E-0001  4.565276E+0000
 -1.525513E+0000  3.126948E-0001
 -8.276369E-0001 -3.374266E+0000
  2.191970E+0000 -5.067027E-0001
  2.403104E+0000  5.599029E-0002
 -1.149200E+0000  2.788436E-0001
  6.694807E-0001 -1.174269E+0000
  9.320295E-0001 -2.855034E+0000
  9.632831E-0002  1.881772E+0000
  1.726826E+0000 -6.258364E-0001
 -1.264715E+0000 -9.466122E-0001
 -1.721581E+0000 -1.469056E+0000
  5.749009E+0000 -7.342157E-0001
 -2.057702E+0000  4.183632E+0000
 -2.020981E+0000  1.112435E-0001
 -1.657000E+0000 -3.073813E+0000
  3.968884E+0000 -1.831878E+0000
  1.842070E-0001  2.657429E+0000
 -1.770780E+0000  2.552109E+0000
 -1.078637E+0000 -1.914671E+0000
  4.728722E-0001 -2.317487E+0000
  2.251293E+0000  3.057963E+0000
 -2.171722E+0000  2.979679E+0000
 -1.400365E+0000 -4.656593E+0000
  1.060493E-0001 -1.259161E-0001
  4.756389E+0000  8.996549E-0001
 -3.114271E+0000  3.005046E+0000
 -1.524131E+0000 -5.589311E+0000
  1.393344E+0000 -4.320644E+0000
  4.267721E+0000  4.671818E+0000
 -3.372941E-0001  5.759213E-0001
 -6.093272E+0000 -3.556699E+0000
  4.150968E+0000 -4.230996E+0000
  4.907541E+0000  3.417775E+0000
 -1.924491E+0000  6.662628E+0000
 -5.500534E+0000 -3.093976E+0000
  2.139046E+0000 -4.355751E+0000
  6.107922E+0000  2.390942E+0000
 -2.940382E+0000  5.656836E+0000
 -3.999192E+0000 -1.727604E+0000
  1.237302E+0000 -2.705531E+0000
  2.904415E+0000  2.584259E+0000
  6.588774E-0002  2.301918E+0000
 -4.922006E+0000 -5.568479E-0001
  2.722550E+0000 -3.172239E+0000
  3.255989E+0000 -7.198005E-0001
 -4.008938E-0001 -1.040452E-0001
 -6.011024E-0001 -9.040892E-0001
 -1.313865E+0000 -1.923666E+0000
  2.606739E+0000 -6.235979E-0001
 -1.404094E+0000  1.439985E+0000
  8.090595E-0001 -3.437650E-0001
  7.160121E-0001  8.188549E-0001
 -1.773592E-0001 -2.098255E-0001
  1.783322E+0000  1.346715E-0001
 -3.950044E+0000  1.187049E+0000
  7.334912E-0001  1.839542E-0001
  3.127965E-0001  2.138504E+0000
 -3.567764E+0000  8.490198E-0001
 -1.865573E-0001  5.360322E-0001
  1.311274E+0000 -1.643578E+0000
 -2.411990E+0000  2.019686E+0000
  4.460709E-0001 -1.175538E+0000
  1.643655E+0000 -3.032875E+0000
 -5.486206E-0001  1.506274E-0001
 -5.291213E-0001  1.423886E+0000
 -2.823215E+0000  6.426386E-0001
  9.423919E-0001 -2.091427E+0000
  1.554047E+0000  2.005853E-0001
  1.608393E+0000  8.211538E-0001
 -1.531799E+0000  6.848508E-0001
 -1.606385E+0000 -9.166717E-0001
  3.677639E+0000 -1.641499E-0001
 -9.133702E-0001 -5.559513E-0001
  8.936870E-0001 -3.214401E+0000
  1.600566E+0000 -5.852880E+0000
  7.235683E-0001  1.929436E+0000
  4.162644E-0003  3.219366E-0001
 -2.604667E-0001 -2.770777E+0000
  1.324127E+0000 -1.563131E+0000
  1.167208E-0001 -1.625593E+0000
  9.107150E-0001  2.081338E+0000
 -3.368950E+0000  2.455856E+0000
  8.337836E-0001 -4.921370E-0001
 -2.528793E-0001 -2.924676E-0001
 -8.401076E-0001 -8.611899E-0001
  1.385770E+0000 -1.484049E+0000
 -3.490964E-0001  6.599753E-0002
  3.213078E+0000 -1.664005E+0000
 -9.865001E-0001  6.194310E-0001
  3.247873E-0001  5.788050E-0001
 -6.159173E-0001  3.848801E-0001
  1.414987E+0000  2.384503E-0001
 -2.315458E+0000 -9.240256E-0001
  1.109348E+0000  1.114732E+0000
 -1.045132E+0000 -5.186519E-0002
  6.902011E-0001  1.234736E+0000
 -1.336854E+0000 -2.478787E+0000
  1.043173E+0000 -1.697731E+0000
  1.928496E+0000  1.078247E+0000
 -2.047269E+0000  2.204160E+0000
  1.425109E+0000 -9.867711E-0001
 -1.192382E+0000 -1.318261E+0000
 -2.334627E+0000  3.444799E+0000
  1.246911E+0000 -2.822107E+0000
 -3.766365E-0001  9.379814E-0001
  2.671694E+0000  1.843134E+0000
  8.425210E-0002  2.990778E+0000
 -1.159780E+0000  3.121604E-0002
  1.695387E+0000 -1.463442E+0000
 -6.271744E-0001  3.140010E+0000
  4.178229E-0001 -2.477504E+0000
 -6.806833E-0001 -2.649402E+0000
  8.503031E-0001 -2.725254E+0000
  1.918416E+0000  1.503427E+0000
 -9.818105E-0001  8.544164E-0001
 -3.838940E+0000 -2.040202E+0000
  4.807750E-0001 -3.320237E+0000
  2.992771E+0000  9.901396E-0001
 -4.580979E-0001  1.967127E-0002
 -1.072043E+0000  1.451002E+0000
 -1.700193E-0001 -1.888497E+0000
  5.746907E-0001 -2.499373E+0000
  1.244067E+0000 -8.373248E-0001
  3.618760E-0001  3.322105E+0000
 -1.020068E+0000 -5.671959E-0001
 -4.688065E-0001 -1.802505E+0000
  1.223723E+0000 -1.309217E+0000
  1.025047E+0000  4.665214E+0000
  7.919355E-0001  6.107146E-0001
 -2.038761E+0000  9.142755E-0001
  2.503403E+0000 -1.683454E+0000
 -2.243693E+0000  1.360127E+0000
  1.572379E+0000  2.357689E+0000
 -1.579241E-0001  3.021538E+0000
 -1.675087E+0000  6.040353E-0001
 -8.784033E-0002 -1.782689E+0000
  1.551851E+0000  1.985426E+0000
 -9.371056E-0002  4.506807E-0001
 -1.238369E+0000 -1.861904E-0001
 -8.277219E-0001  1.136884E+0000
  1.219835E+0000 -1.328433E+0000
  2.115468E+0000  1.858915E+0000
  2.848924E+0000 -1.491216E+0000
 -2.960685E+0000  3.606112E+0000
  9.347670E-0001 -1.524783E+0000
 -8.815513E-0001 -6.620693E-0001
  2.000519E-0001 -7.415515E-0001
  1.192485E-0001  9.891337E-0001
 -2.159940E-0001  2.003033E-0001
 -2.221451E+0000  2.302039E+0000
  3.150369E+0000 -1.440681E+0000
 -1.646550E+0000  1.729769E+0000
 -1.832979E+0000  3.427629E+0000
 -3.274072E-0001 -6.096976E-0001
 -6.319023E-0001 -1.471034E+0000
  4.381024E+0000 -1.615853E+0000
 -7.809806E-0001  1.604958E+0000
 -1.893936E+0000 -1.668149E+0000
 -5.479657E-0002 -2.644669E+0000
  4.182128E+0000 -1.311759E+0000
 -1.152835E+0000  3.309151E+0000
 -3.729752E+0000  8.380420E-0002
  9.468335E-0001 -3.436866E+0000
 -2.163649E-0001 -4.540921E-0001
  3.608509E+0000  9.300020E-0001
 -3.866472E+0000  3.798145E+0000
 -1.432340E+0000 -4.880590E+0000
  1.531917E+0000 -3.240858E+0000
  8.244767E-0001  5.614953E+0000
 -1.722645E+0000  1.728490E+0000
 -3.617969E+0000 -3.055523E+0000
  3.043228E+0000 -1.872656E+0000
  1.999630E+0000  1.266425E+0000
 -3.793168E+0000  6.981289E+0000
 -2.073822E+0000  1.105625E+0000
  2.104346E+0000 -5.349917E+0000
  3.439030E+0000  5.848812E-0001
  1.729245E+0000  3.062436E+0000
 -2.473959E+0000  4.463040E-0001
  2.157915E-0001 -1.415639E+0000
  8.389958E-0002 -4.122922E+0000
  1.856101E+0000 -2.082577E+0000
  1.126126E+0000  4.405584E+0000
 -3.368456E+0000 -1.526981E+0000
 -2.844145E-0002 -2.157031E+0000
  1.734992E+0000 -1.581454E+0000
 -6.246727E-0001  2.562490E+0000
 -1.767409E+0000 -1.393569E+0000
 -9.846001E-0001 -4.175739E+0000
  1.146324E+0000 -4.351461E-0001
  8.981393E-0001  1.558016E+0000
 -1.166931E+0000 -4.993047E-0001
  2.679638E-0001 -2.215827E+0000
  1.518575E+0000 -1.814097E+0000
 -4.013728E+0000  5.983327E-0001
  1.808046E+0000  2.799556E+0000
 -2.803669E+0000  4.705251E-0001
  5.353924E-0001  1.094287E+0000
  4.345691E-0001  3.405448E-0001
 -1.206412E+0000  2.929096E+0000
  1.362695E+0000 -6.509232E-0001
 -1.044116E+0000  1.861512E+0000
  1.007249E+0000 -5.837649E-0001
  6.774742E-0002 -1.123026E+0000
 -8.198983E-0001  2.885475E+0000
  1.874407E+0000  1.725978E-0001
 -3.166980E+0000  1.908864E+0000
  7.354281E-0001 -6.691802E-0001
  1.242549E+0000 -1.181977E+0000
 -2.704811E+0000  2.723613E+0000
 -1.461792E-0001 -4.007804E+0000
 -5.843043E-0001 -2.600977E+0000
  1.518251E+0000  3.374240E+0000
 -1.025964E+0000  9.208030E-0001
 -1.979586E+0000 -2.638631E+0000
  7.332158E-0001 -1.570786E+0000
  2.884714E+0000  8.495129E-0001
 -1.055703E+0000  2.908248E+0000
 -2.928160E+0000 -1.171581E+0000
  1.800202E+0000 -1.583841E+0000
  1.775920E+0000  1.890260E+0000
 -1.473778E+0000  2.926472E+0000
 -2.653637E+0000 -4.068891E+0000
  2.398695E+0000 -1.646430E-0001
  3.070306E+0000  1.652161E+0000
 -1.778042E+0000  4.213465E+0000
 -3.802710E+0000  2.503206E-0001
  3.854592E+0000 -1.870946E+0000
  1.052206E+0000  3.453890E+0000
 -1.260185E+0000  4.171165E+0000
 -1.824221E+0000 -2.582691E+0000
 -2.037883E-0001  7.799632E-0001
  1.755117E+0000  3.761663E+0000
 -3.639728E+0000  1.602725E+0000
 -3.320888E+0000 -2.247375E+0000
  4.358861E+0000 -4.671949E+0000
  1.194243E+0000  6.403834E+0000
 -3.330977E+0000  2.772892E+0000
 -4.012990E+0000 -5.860841E-0001
  3.903703E+0000 -5.602850E+0000
  3.715475E+0000  1.437661E+0000
 -3.786230E+0000  1.641234E+0000
 -1.125609E+0000 -1.005084E+0000
  9.077424E-0001 -2.367569E+0000
  2.001466E-0001 -1.092450E-0001
  8.160508E-0001  7.697474E-0002
 -5.884292E-0001  1.731231E+0000
 -1.166970E+0000  9.968992E-0001
  1.957287E+0000 -3.018419E+0000
  1.653454E+0000  2.283168E+0000
 -2.459894E-0002  3.450553E+0000
 -2.928896E+0000 -5.265482E-0001
 -1.605975E-0001 -1.320061E+0000
  1.372475E+0000  7.412519E-0001
 -7.806746E-0002  1.828044E+0000
 -1.039768E+0000 -1.003285E-0001
  2.614155E+0000  8.921834E-0001
 -1.018715E+0000  1.790390E+0000
 -2.267178E+0000  2.385867E+0000
  7.075884E-0002 -2.523344E+0000
 -1.396462E+0000  9.015217E-0001
  2.583896E+0000  1.672151E+0000
 -1.774475E+0000  3.065657E+0000
 -5.038126E-0001 -1.055160E+0000
  1.741347E+0000 -2.205626E+0000
 -4.084172E-0001  7.089413E-0001
  3.376401E-0002 -1.923932E+0000
 -1.521612E+0000 -1.797665E+0000
  1.652009E+0000 -1.243375E+0000
 -5.841316E-0001  1.136377E-0001
 -1.062154E+0000  5.810794E-0001
  1.493938E+0000 -5.637378E-0001
 -2.728653E-0001 -1.513511E-0001
  1.738929E-0001 -4.267638E+0000
  8.147505E-0001  1.801946E+0000
  2.258658E-0001  1.383140E+0000
 -3.305545E-0001 -9.286625E-0002
 -5.292536E-0002  2.261294E+0000
  1.414421E+0000  1.190802E+0000
 -1.206130E-0001 -4.243906E-0001
  1.786485E+0000 -1.337402E+0000
 -8.249416E-0001  1.420665E+0000
  1.132996E+0000 -3.314537E+0000
 -6.024905E-0001  7.912809E-0001
 -4.599602E-0001 -4.658329E-0001
  1.363775E+0000 -9.790585E-0001
 -2.591960E+0000  8.550580E-0001
 -1.051389E+0000  1.567472E+0000
 -1.016635E+0000 -3.336313E+0000
  2.376201E+0000 -3.017937E+0000
 -1.170764E+0000  2.491307E+0000
 -3.048189E+0000 -1.295828E+0000
  2.594279E+0000 -2.076436E+0000
  1.019133E+0000  6.066516E-0001
 -1.119395E+0000 -7.625862E-0001
  1.515884E+0000 -8.266629E-0001
  1.543196E+0000 -4.324667E-0001
  3.322875E-0001 -1.481579E+0000
  5.122848E-0001 -1.968475E+0000
  8.466742E-0001  1.769358E-0002
  4.083398E-0001 -1.357682E-0001
  2.002699E-0002 -3.482093E-0001
 -4.055653E+0000  3.304677E+0000
  3.254147E+0000 -1.634038E+0000
 -3.131631E+0000  1.535155E+0000
  2.959687E+0000  1.647810E+0000
 -4.959859E+0000  1.060694E-0001
  1.074880E+0000 -1.885983E+0000
  1.461910E-0001  1.038230E+0000
  3.995859E+0000 -2.138889E-0001
 -3.974981E+0000  1.539106E+0000
 -1.881986E+0000 -1.306997E+0000
  2.911471E+0000 -1.086690E+0000
  2.921501E+0000  1.125735E+0000
 -3.990527E+0000  3.039411E+0000
 -1.291773E+0000 -1.982996E+0000
  3.249185E+0000 -2.487026E+0000
  1.556593E+0000  4.634373E+0000
 -2.263988E+0000  3.551917E+0000
 -4.863286E+0000 -2.730426E+0000
  2.612928E+0000 -5.793636E+0000
  4.557184E+0000 -1.352152E+0000
 -1.458203E+0000  2.710304E+0000
 -4.890035E+0000 -1.326951E+0000
  2.778189E+0000 -4.781138E+0000
  1.762162E-0001  4.984567E-0001
 -3.088291E+0000  3.638615E+0000
 -2.799404E-0001 -1.363702E+0000
  3.077357E+0000 -2.859482E+0000
  1.088680E+0000  4.762130E+0000
 -2.061295E+0000  1.546747E+0000
 -1.230726E+0000 -3.218229E+0000
  3.571698E+0000 -1.323072E+0000
 -5.898676E-0001  3.769342E+0000
 -2.013691E+0000  3.125526E+0000
 -2.000532E+0000 -5.401194E+0000
  2.219413E+0000 -1.020414E+0000
  3.949613E+0000  1.343437E+0000
 -3.327712E+0000  3.483147E+0000
 -1.672007E+0000 -4.472880E+0000
 -6.198067E-0001 -1.601636E-0001
  9.893661E-0001  2.037749E-0001
 -1.658498E+0000  3.851438E+0000
 -1.285434E+0000 -3.216059E-0001
  1.110972E-0001 -2.479844E+0000
  1.407799E+0000  8.580382E-0001
  6.369341E-0001  2.409811E+0000
 -2.721412E+0000 -2.049393E+0000
 -1.983049E+0000 -2.865999E+0000
  5.685176E+0000 -1.939813E+0000
 -3.344634E-0001  1.699883E-0001
 -1.664127E+0000 -8.517968E-0001
 -2.241811E-0001 -1.505129E+0000
 -1.103658E+0000 -9.643715E-0001
  1.446595E+0000  1.270018E+0000
 -2.173290E+0000 -1.207661E+0000
 -4.143000E-0001 -1.340207E+0000
  2.529790E+0000  9.984517E-0001
  1.505851E-0001  2.768834E+0000
 -2.418158E+0000 -1.214334E+0000
  1.436509E+0000 -3.013062E+0000
 -8.806869E-0001 -2.568241E+0000
  4.365878E+0000  7.024905E-0001
 -3.274314E+0000  2.963600E+0000
 -1.301827E+0000 -2.379609E+0000
  2.139172E+0000 -3.514775E+0000
  1.750182E+0000 -6.556291E-0002
  4.461320E-0001  2.823829E+0000
 -1.603998E+0000  8.095295E-0001
  4.827845E-0001 -2.364353E+0000
  2.444012E+0000  2.445913E+0000
 -8.561533E-0001  5.163102E+0000
 -9.608176E-0001 -2.282729E+0000
  1.905951E+0000 -2.445486E+0000
  3.206109E+0000  4.449303E+0000
 -3.422387E+0000  4.089171E+0000
 -3.060280E+0000 -3.482589E+0000
  4.101323E+0000 -3.181664E+0000
  1.139554E+0000  2.079378E+0000
  1.144287E-0001  1.749382E+0000
 -6.321689E+0000 -4.062067E+0000
  5.713318E+0000 -7.262823E+0000
  1.723917E+0000  4.925330E+0000
  8.448658E-0001  3.015396E+0000
 -5.609506E+0000 -2.508888E+0000
  2.644987E+0000 -7.058459E+0000
  4.794963E+0000  1.874077E+0000
 -1.576351E+0000  4.927990E+0000
 -5.012031E+0000 -1.368620E+0000
  7.750517E-0001 -5.425239E+0000
  3.273945E+0000  2.168100E+0000
  4.293156E-0001  4.019412E+0000
 -2.015175E+0000 -5.332690E-0001
  1.191855E+0000 -2.736442E+0000
  3.173455E+0000  2.430612E-0001
 -4.663044E-0001  1.139269E+0000
 -8.048657E-0001 -4.445054E-0001
  1.521073E+0000 -3.236245E+0000
  2.625663E+0000 -2.530106E+0000
  2.427146E-0001  1.418827E+0000
 -8.289802E-0001 -2.438932E+0000
  8.467509E-0001 -2.682606E+0000
  1.511033E+0000  4.983021E+0000
 -1.684477E+0000  5.401475E+0000
 -2.516434E+0000 -1.838283E-0001
  2.032693E+0000 -1.046145E+0000
  2.943289E+0000  1.273295E+0000
 -3.666243E+0000  5.409920E+0000
 -3.735487E+0000 -2.351686E+0000
  2.039090E+0000 -4.824804E+0000
  2.122149E+0000  3.774848E+0000
 -3.229403E+0000  3.205139E+0000
 -7.723606E-0001 -7.183070E-0001
  1.397316E+0000 -3.543558E+0000
  1.902507E+0000  1.823731E+0000
 -3.855518E+0000  2.107532E+0000
 -1.007608E+0000 -3.192909E+0000
  3.560937E-0001 -4.581035E+0000
  3.602179E+0000  4.703390E+0000
 -1.949299E+0000  1.177373E+0000
 -3.190680E+0000 -2.351751E+0000
  1.801918E+0000 -5.003789E+0000
  2.290091E+0000 -2.483590E-0001
  9.785749E-0001  3.986776E+0000
 -2.703915E+0000  5.275721E-0001
 -4.405496E-0001 -1.382323E+0000
  2.124811E+0000  2.553779E+0000
 -2.243857E+0000  2.486784E+0000
  9.881243E-0001 -5.093908E-0001
 -2.495404E+0000  3.462895E-0001
  1.215542E+0000  1.950992E+0000
  1.005781E+0000 -6.875008E-0001
 -2.104859E+0000 -7.687973E-0001
  1.751261E+0000 -4.142582E-0001
 -8.497515E-0001  9.964426E-0001
 -5.651562E-0001 -2.040938E+0000
  4.093645E-0001 -3.770863E+0000
  2.159437E+0000  6.178920E-0001
  1.426739E+0000  1.996463E+0000
 -2.134199E+0000  2.247305E+0000
 -7.398810E-0001 -7.747329E-0001
  9.249650E-0001 -3.814079E+0000
  2.217840E-0001  3.060435E-0001
  2.559187E-0001  8.357009E-0001
 -3.050495E+0000  3.129641E+0000
  2.441296E-0001 -1.805294E+0000
  1.223577E+0000  5.530750E-0001
  1.055013E+0000  7.408745E-0001
 -4.295129E+0000  2.125324E+0000
  1.828634E+0000 -3.878099E+0000
  8.950313E-0001  6.304044E-0001
 -2.679763E+0000  3.490870E+0000
 -1.598342E+0000 -5.774418E-0001
 -1.262261E+0000 -1.752079E+0000
  1.586130E+0000 -3.287558E+0000
  6.966708E-0001 -8.066474E-0001
  1.596411E+0000  3.606685E+0000
 -2.175525E+0000  4.025264E-0001
 -9.848539E-0001 -1.034098E+0000
  5.816579E+0000  6.857168E-0001
 -1.138912E+0000  4.452532E+0000
 -2.694484E+0000 -2.221484E+0000
  3.145345E-0001 -2.396533E+0000
  1.914976E+0000 -3.673601E-0001
 -4.868215E-0001  5.490435E+0000
  1.274017E+0000 -4.332045E-0001
 -2.643716E+0000  7.406209E-0002
  2.844210E+0000  4.613113E-0001
 -1.877618E+0000  1.120328E+0000
 -2.348614E+0000 -3.720085E-0001
 -1.881529E+0000 -1.436702E+0000
  2.776316E+0000 -1.802279E+0000
  1.015629E+0000  2.305818E+0000
 -1.873256E+0000 -2.989157E+0000
  8.611562E-0001 -3.151783E+0000
  1.327147E+0000  2.784454E+0000
 -1.483659E+0000  2.839165E+0000
 -2.268499E+0000 -1.356221E+0000
 -1.014874E+0000 -2.197800E+0000
  1.823840E+0000 -2.618730E+0000
 -5.672672E-0001  3.914726E+0000
  3.237637E+0000 -1.586473E+0000
 -1.756865E+0000  3.571760E+0000
 -6.069841E-0001  6.448630E-0001
  3.905182E-0001 -2.483708E+0000
  1.790984E+0000 -9.216451E-0001
  2.139087E+0000  3.421993E+0000
 -2.412334E+0000  1.108959E+0000
 -6.152638E-0001 -3.067320E+0000
 -2.794425E-0001 -1.202820E+0000
  4.053423E+0000 -1.741252E-0001
 -3.277608E+0000  1.868050E+0000
 -2.748557E-0002 -3.178194E+0000
  8.263297E-0001 -2.207026E+0000
  1.631956E+0000  8.429846E-0001
  9.273055E-0001  3.324472E+0000
  1.500622E-0001 -1.095607E+0000
 -2.854021E+0000 -7.253482E-0001
  3.813522E+0000 -2.002066E+0000
 -1.376145E-0001  2.761121E+0000
 -2.526289E+0000 -1.230487E+0000
 -7.596622E-0001 -2.459571E+0000
  1.326436E+0000 -6.746580E-0001
  3.345244E+0000  2.085433E-0001
 -3.463633E+0000  2.522446E+0000
  8.120718E-0002 -4.077527E+0000
  7.610119E-0001  2.818656E-0001
  6.790466E-0001  3.380143E+0000
 -2.681837E+0000  8.010354E-0001
 -3.338266E-0001 -3.846100E+0000
  1.926436E-0001  1.251514E+0000
  2.163147E+0000 -2.748770E-0001
 -3.908125E+0000  1.238718E+0000
  2.611728E+0000 -1.844338E+0000
 -1.569799E+0000  2.995058E+0000
 -5.652500E-0001  1.773753E+0000
 -5.073477E-0001 -3.236498E+0000
 -8.993925E-0001 -2.369897E+0000
  3.656903E+0000  4.631408E-0001
 -1.401158E+0000  4.772808E+0000
 -4.165424E-0001 -2.485589E+0000
  6.119754E-0001  2.936842E+0000
  1.989257E-0001  9.457582E-0001
 -3.443448E+0000  1.231083E+0000
  9.579004E-0001 -3.311746E+0000
 -5.535675E-0001  1.366415E+0000
 -1.000022E+0000  1.744774E+0000
  2.916805E+0000 -2.894934E+0000
  2.024784E+0000 -6.417670E-0001
  1.207396E+0000 -3.565888E-0001
 -3.036996E+0000 -5.283720E-0001
  4.927309E-0001 -3.150386E+0000
  1.875520E-0001  2.549171E+0000
 -1.309167E+0000  3.884921E-0001
  8.388951E-0001 -1.089071E+0000
  5.331448E-0001  1.309209E+0000
  1.516273E+0000 -2.854782E+0000
 -2.354209E+0000 -1.686032E+0000
  7.817674E-0001 -1.646318E+0000
  1.921182E+0000  1.470225E+0000
 -1.089461E+0000  1.623131E+0000
 -9.873936E-0001 -3.811153E+0000
  1.052908E+0000 -8.095638E-0001
  3.119944E+0000  2.044874E+0000
 -1.630836E+0000  9.606059E-0001
 -8.545673E-0001 -3.179354E+0000
  9.989524E-0001 -1.117351E+0000
  1.442125E+0000  3.225467E+0000
 -4.235090E+0000 -1.250016E+0000
 -2.083616E-0001 -2.745139E+0000
  4.004620E+0000 -8.068073E-0001
 -1.623095E+0000  6.770755E+0000
 -5.352347E-0001 -8.577351E-0001
 -5.417343E+0000 -2.183382E-0001
  3.290341E+0000 -2.473752E+0000
 -5.843491E-0001  7.600962E-0001
 -8.707733E-0001  2.279809E+0000
 -1.002269E+0000 -1.099511E+0000
  7.934355E-0001 -7.229417E-0001
  2.284701E+0000  3.318008E+0000
 -3.333765E+0000 -4.816674E-0003
 -7.399400E-0001 -7.707508E-0001
  2.403354E+0000 -1.408964E+0000
 -7.562642E-0001  4.101190E+0000
 -1.490961E+0000  5.770022E-0001
 -1.968941E-0001 -4.976182E+0000
  7.520296E-0001  4.454864E-0002
  1.991185E+0000  3.450296E+0000
 -2.157111E+0000  3.378864E-0001
 -2.202263E+0000 -1.840083E+0000
  3.242529E+0000  1.335217E+0000
  2.249930E+0000  2.206577E+0000
 -6.387039E+0000 -1.521335E+0000
  1.919329E+0000 -4.606724E+0000
  2.424351E+0000  4.936442E-0001
 -3.840160E-0001  4.395747E-0001
 -2.910089E+0000 -1.106323E+0000
 -1.106624E+0000  9.309401E-0001
  2.081947E+0000  7.539399E-0001
  1.349182E+0000  1.143198E+0000
 -2.040855E+0000  1.449400E+0000
 -8.399260E-0001 -4.836874E-0001
  4.357612E-0001 -1.827589E+0000
  2.992774E+0000  8.152088E-0001
 -2.347142E+0000 -9.802780E-0001
  1.247806E+0000 -2.197954E+0000
 -8.097758E-0002 -2.571945E-0001
  5.545822E-0001 -1.575197E-0001
 -9.387750E-0001  6.956427E-0002
  9.741335E-0001 -5.593080E-0002
  1.562237E+0000 -9.838051E-0002
 -2.959905E+0000  3.546769E-0001
 -3.530399E-0001 -1.943792E+0000
  1.587208E+0000 -3.168075E+0000
  1.595720E+0000  2.335979E+0000
 -5.577006E-0002  1.734731E+0000
 -3.386832E+0000 -2.308766E+0000
  1.136622E+0000 -2.057244E+0000
  2.190839E+0000  1.458886E+0000
 -2.143403E+0000  1.068461E+0000
 -6.738834E-0001 -1.972944E-0001
  1.267674E+0000  6.777322E-0001
  3.443623E-0001 -3.684431E-0001
 -2.842443E+0000 -1.515259E+0000
  4.184817E+0000 -2.388040E+0000
 -7.262451E-0001  4.147734E+0000
 -1.013751E+0000 -4.823483E-0001
 -1.425765E+0000 -4.467735E+0000
  1.430323E+0000  2.002346E+0000
 -1.643480E+0000  5.400849E-0001
 -5.520534E-0001 -9.263141E-0001
  1.787742E-0001 -1.020155E+0000
  1.246955E+0000  3.869003E+0000
 -1.022885E+0000  1.019544E+0000
 -8.437525E-0001 -3.085866E+0000
 -1.309333E-0001 -1.550009E+0000
  5.057796E+0000 -4.066911E-0001
 -1.082408E+0000  2.252535E-0001
 -1.448275E+0000  2.500068E+0000
 -8.008739E-0001 -1.146383E+0000
  3.991446E-0001 -3.895112E-0001
  1.052598E+0000  4.961819E+0000
 -8.764137E-0001 -2.591521E-0001
 -4.294886E-0001 -1.222437E+0000
  9.463281E-0001 -2.405455E+0000
  2.181434E+0000 -2.310304E-0001
  8.257909E-0001 -7.545202E-0001
 -4.205105E+0000 -1.157098E+0000
  2.031242E+0000 -3.303191E+0000
  8.019834E-0001  7.319365E-0001
  1.389926E+0000  3.389008E-0001
 -1.548190E+0000 -7.277084E-0002
 -3.094873E+0000 -7.790829E-0001
  4.240087E+0000 -8.556828E-0001
 -3.583300E-0001  4.268147E-0001
 -1.609632E+0000  8.108985E-0001
 -3.501192E-0001 -3.803625E+0000
  2.977344E+0000  2.429379E+0000
  1.879784E+0000  1.250046E+0000
 -2.806385E+0000  6.081576E-0001
  1.786859E-0001 -4.391709E+0000
  3.547613E+0000  1.232297E+0000
 -9.405347E-0001  3.633228E+0000
 -2.146886E+0000 -4.421812E-0001
 -4.562333E-0001 -3.259445E+0000
  5.395469E+0000  1.071937E+0000
 -2.796363E+0000  1.897552E+0000
 -2.497644E+0000 -1.078864E-0001
  1.727019E-0001 -8.301520E-0001
  4.719624E+0000  2.669580E+0000
 -1.668713E+0000  1.248083E+0000
 -6.892772E-0001 -1.991625E-0001
  9.732026E-0001 -1.669804E-0001
 -1.446789E-0001  1.617547E-0003
  2.476350E-0001  1.324570E+0000
  7.622240E-0001  2.237803E+0000
 -1.870541E+0000 -5.147989E-0001
  3.906427E-0001 -1.841725E+0000
  1.547252E+0000  1.560963E+0000
 -1.824019E+0000  1.660578E+0000
 -1.653941E+0000  7.277761E-0001
  3.550913E-0001 -1.501783E+0000
  1.356399E+0000  5.074917E-0001
 -2.324706E+0000  5.449966E-0001
 -1.315503E-0001 -1.309482E+0000
  2.110705E+0000 -2.707169E-0001
  3.271413E-0001  3.783792E+0000
 -2.513034E+0000 -1.192555E-0001
 -1.674418E+0000 -3.365039E+0000
  4.436176E+0000 -3.692362E+0000
 -1.545132E+0000  1.667768E+0000
  9.805703E-0002  1.923185E+0000
 -8.307399E-0002 -1.731267E+0000
 -1.413026E+0000 -2.131660E+0000
  1.612541E+0000 -1.024442E+0000
 -1.149178E-0001 -1.140880E+0000
  1.301301E+0000 -6.906500E-0001
 -1.461689E+0000 -6.438418E-0001
  2.757107E+0000 -4.466155E-0001
  9.334306E-0001  2.375072E+0000
 -7.296714E-0001 -4.002387E-0001
  1.628981E-0001 -2.732145E+0000
  1.944930E+0000 -1.701495E+0000
 -1.582266E+0000  6.083801E-0001
  9.091025E-0001 -1.801080E+0000
  2.869101E-0001 -2.094423E+0000
  3.240690E-0001 -2.166532E-0001
  4.286597E-0001  3.074049E-0001
 -1.525393E+0000  3.081895E+0000
  8.578343E-0001  2.467657E+0000
 -9.379216E-0001 -3.961594E-0001
 -4.401037E-0001 -1.569987E+0000
 -2.252803E+0000 -2.443419E+0000
  4.290838E+0000  7.097935E-0001
  1.248237E+0000  1.376733E-0001
 -2.562644E+0000 -2.449148E-0001
 -7.691517E-0002 -2.191061E+0000
  5.033993E-0001 -2.078842E+0000
  1.466427E+0000 -6.849165E-0001
 -3.922843E-0001  1.703587E+0000
  7.304545E-0001 -7.598523E-0001
  1.673706E-0001  6.417580E-0002
 -9.144370E-0001  1.668706E+0000
 -6.506038E-0001 -6.283196E-0001
  1.351590E-0001 -1.180713E+0000
 -1.061985E+0000  1.354390E+0000
  2.928760E+0000  1.526733E+0000
 -1.978473E+0000  2.416749E+0000
 -1.390958E+0000 -1.291441E+0000
  1.026693E+0000 -1.835768E-0001
  1.231781E+0000 -1.038513E-0001
 -1.183378E+0000 -6.500465E-0001
 -9.533080E-0001  4.491663E-0001
 -2.767952E-0001 -2.445273E-0001
 -9.663781E-0001  8.495854E-0001
  1.991548E-0001  1.334865E+0000
 -6.963865E-0001 -1.649894E+0000
 -2.171442E+0000  1.583598E-0002
 -5.547719E-0001 -5.223546E-0001
  4.552569E-0001  1.340356E-0001
  2.087709E-0002  6.485587E-0001
 -1.527049E+0000 -7.037859E-0001
  1.717177E+0000  4.643005E-0001
 -1.361207E+0000  1.110275E+0000
  1.387453E+0000  1.320411E+0000
 -1.254546E+0000 -1.691231E+0000
  7.765935E-0001 -3.241572E+0000
  2.658868E-0001  2.015761E+0000
  1.301911E+0000  3.911841E+0000
 -2.012604E+0000  1.249375E+0000
 -2.002212E+0000 -5.252679E+0000
  7.307587E+0000  1.066591E+0000
 -2.813475E+0000  4.599986E+0000
 -2.475722E+0000 -7.107193E-0001
  1.093388E+0000 -2.152411E+0000
  2.288573E+0000  1.207136E-0001
  1.322828E+0000 -1.060677E-0001
 -2.983725E+0000 -1.359723E+0000
  8.155951E-0001  1.483920E+0000
  2.086465E+0000 -2.874250E-0001
 -2.591143E+0000  1.179328E+0000
 -7.476052E-0002 -2.683911E+0000
  5.224682E-0001 -1.443051E-0001
  4.452191E-0001 -5.228806E-0001
  5.182368E-0002 -1.087219E+0000
  1.039449E+0000  1.911213E+0000
 -1.050649E+0000  1.213426E+0000
 -2.632004E-0001  1.035709E+0000
  2.244985E+0000 -2.532307E-0001
 -9.568108E-0001  2.981922E+0000
 -4.967931E-0001 -1.774579E+0000
 -1.309372E+0000 -8.063309E-0001
  2.684823E+0000  3.572501E-0001
 -2.267795E+0000 -1.269184E+0000
  3.238654E+0000 -4.853130E-0001
  5.660380E-0001  1.037878E+0000
 -2.250820E-0001  1.587074E+0000
 -1.398130E+0000 -2.216130E+0000
  1.348562E+0000 -3.250771E-0001
  2.098790E+0000 -9.183286E-0001
 -2.325335E+0000 -1.728191E+0000
 -4.967528E-0001 -1.007251E+0000
  2.333830E+0000 -2.641909E+0000
  7.376467E-0001 -2.319260E+0000
 -1.611190E+0000  2.662512E+0000
 -3.726859E-0001 -2.458328E+0000
  1.712397E+0000 -9.409844E-0001
  1.362745E+0000  5.691490E-0001
 -1.967664E+0000  1.322446E+0000
  1.503398E+0000 -6.411324E-0001
 -9.544778E-0001  1.746336E+0000
  7.133575E-0001  7.828488E-0002
 -7.143035E-0001  6.486091E-0001
  2.232939E+0000 -8.536494E-0001
 -4.087707E-0001  5.904134E-0001
 -6.999011E-0001 -2.189376E+0000
 -1.800000E+0000  7.194007E-0001
  1.079493E+0000  1.060700E+0000
 -7.517047E-0001  3.448130E-0001
 -1.087436E+0000 -1.453320E-0001
  5.862040E-0001 -1.194174E+0000
  6.680177E-0001  7.980583E-0002
  1.023885E+0000  5.452647E-0001
 -1.950417E+0000  2.298948E+0000
 -6.189668E-0001 -1.685436E+0000
 -9.625488E-0001  6.690631E-0001
  9.291189E-0001  2.725772E+0000
 -2.197099E+0000 -1.100384E-0001
  1.205789E+0000 -1.454686E+0000
  2.050459E+0000 -1.097692E+0000
 -3.297197E-0001  1.917373E+0000
 -1.734538E+0000  1.564038E+0000
 -1.512540E+0000 -1.742490E+0000
  9.907162E-0001 -6.497464E-0001
  7.933953E-0001  4.496650E+0000
 -1.099152E+0000  6.389033E-0001
  1.103592E+0000 -2.818187E+0000
 -8.168707E-0001  1.273277E+0000
 -6.211440E-0001  4.133506E-0001
 -1.752270E+0000 -1.889412E+0000
  4.908022E+0000 -3.218669E+0000
  1.582103E+0000 -1.791349E+0000
  7.989514E-0001  2.823449E+0000
 -2.177916E+0000 -3.160150E+0000
  1.990436E+0000 -2.556855E+0000
  3.853646E+0000  2.386241E+0000
 -8.953606E-0001  2.573049E+0000
 -3.111773E-0002 -7.394516E-0001
 -2.430535E-0001  5.861461E-0001
  1.186569E+0000  5.221800E-0001
  8.709582E-0002  1.331642E+0000
 -2.280631E+0000  6.729639E-0001
 -3.175685E-0001 -1.743784E-0001
  2.178970E-0001 -5.636144E-0002
 -1.277073E+0000 -1.068589E-0001
 -3.831885E-0002  1.432183E-0001
  3.497523E+0000 -7.229187E-0001
  7.028974E-0001  3.281700E+0000
 -3.067793E+0000  1.732102E+0000
  1.808099E+0000 -6.128036E+0000
 -7.295606E-0001 -2.707211E+0000
  2.786859E+0000  2.001058E+0000
 -1.629216E+0000 -1.500957E+0000
 -3.176499E-0001 -1.940283E+0000
  3.017991E+0000 -8.007842E-0002
 -1.494751E+0000  1.753123E-0003
 -6.402000E-0001 -1.914147E-0001
  2.316339E+0000  3.401763E-0001
  2.067615E+0000  1.999777E+0000
 -3.657439E-0001  1.326069E+0000
 -2.077036E+0000 -1.404531E+0000
  9.239142E-0001 -1.582605E+0000
  8.382622E-0001  2.471554E+0000
 -6.238066E-0001  2.162059E+0000
 -4.237978E+0000 -2.064138E+0000
  2.150639E+0000 -3.207238E+0000
  1.851085E+0000  1.769099E+0000
 -1.494092E+0000  4.087815E+0000
 -3.119931E+0000 -1.398946E+0000
  1.447843E+0000 -3.646320E+0000
  5.403277E+0000  5.221894E-0001
 -4.640204E-0001  4.130090E+0000
 -3.220530E+0000 -1.785558E+0000
  8.123697E-0001 -5.748243E+0000
  3.272252E+0000  5.389486E-0001
  1.979829E+0000  3.016067E+0000
 -3.480443E+0000  2.257424E+0000
 -2.420250E+0000 -5.396739E+0000
  4.350728E+0000 -1.078328E+0000
  3.366705E+0000  4.313146E+0000
 -5.259872E+0000  8.472413E-0001
 -1.377656E+0000 -6.888688E+0000
  7.687755E+0000 -3.130596E+0000
  9.665491E-0001  6.303011E+0000
 -2.583619E+0000  8.619308E-0004
 -3.763488E+0000 -6.802413E+0000
  6.502039E+0000 -2.625910E+0000
 -4.019494E-0002  6.653203E+0000
 -4.122789E+0000 -1.468900E-0001
 -2.798886E+0000 -5.204530E+0000
  5.070251E+0000 -3.163377E+0000
  8.032415E-0001  3.811929E+0000
 -1.459351E+0000  2.828088E+0000
 -2.463112E+0000 -3.323033E+0000
  1.666963E+0000  3.272169E-0001
  4.024295E+0000  1.436302E+0000
 -5.478735E+0000  1.846247E+0000
 -1.634757E+0000 -6.409313E+0000
  2.041451E+0000 -4.035427E+0000
  3.783480E+0000  1.395846E+0000
 -2.320198E+0000  4.284589E+0000
 -1.979567E+0000 -1.455407E+0000
  2.607630E+0000 -3.416643E+0000
  2.538268E+0000  4.198855E+0000
 -6.864786E-0001  4.378198E+0000
 -6.339861E+0000  1.968916E+0000
  3.450483E+0000 -4.206992E+0000
  3.089471E+0000 -6.288835E-0001
 -8.885924E-0001  6.701979E+0000
 -2.427271E+0000 -2.450944E+0000
  1.139080E+0000  2.484084E-0002
  5.937722E+0000  4.058496E+0000
 -4.270468E+0000  2.712310E+0000
 -1.050912E+0000 -9.733001E-0001
  2.146892E+0000 -2.839892E+0000
  1.822802E-0001  2.138317E+0000
 -1.175832E+0000 -2.430803E+0000
 -2.078096E+0000 -2.116708E-0001
  6.899484E-0001 -1.778036E+0000
  1.646788E+0000  5.864728E-0001
 -1.492149E+0000  2.669360E+0000
 -2.663738E-0001 -8.588982E-0001
  1.941487E+0000 -1.459042E+0000
  2.921126E-0001  1.377845E+0000
  1.287124E+0000  9.187964E-0001
 -2.008392E+0000 -1.091720E+0000
  4.308724E+0000 -1.164877E+0000
  1.987008E-0001  6.949326E-0001
 -8.516215E-0001 -2.524534E+0000
  1.794249E+0000 -3.858225E+0000
  1.106522E+0000  2.859801E+0000
  1.143888E+0000  3.228130E+0000
 -4.403417E+0000 -5.002329E-0001
  5.821574E-0001 -5.065866E+0000
  2.178682E+0000  1.117564E+0000
 -3.978489E-0001  1.776991E+0000
 -3.178736E+0000  3.498884E-0001
 -1.052237E+0000  5.352317E-0002
  1.562019E+0000 -3.231543E+0000
  1.162425E+0000  3.154089E+0000
 -2.431301E+0000  1.104293E+0000
 -4.852019E-0001 -2.051075E+0000
  1.228542E-0001 -2.237528E+0000
  1.664917E+0000  3.186629E+0000
 -1.653251E+0000  5.265883E+0000
 -1.881118E+0000 -2.474776E+0000
  1.757354E+0000  3.278980E-0001
  1.816094E+0000  4.743354E+0000
 -3.898154E+0000  1.143531E+0000
 -1.547596E+0000 -5.642559E+0000
  3.952836E+0000 -2.272380E+0000
  1.819239E+0000  6.013494E+0000
 -4.716735E+0000  1.862541E+0000
 -2.540618E+0000 -5.552715E+0000
  4.359648E+0000 -3.152907E-0001
 -2.640513E-0001  3.863938E+0000
 -6.687221E+0000  2.702548E+0000
  2.599806E+0000 -5.907412E+0000
  2.710999E+0000  1.466631E+0000
  5.215117E-0001  3.171050E+0000
 -3.003701E+0000  6.111751E-0001
 -3.741186E-0001 -5.639970E+0000
  6.349665E+0000 -6.768585E-0001
 -1.565703E+0000  6.024661E+0000
 -3.382412E+0000 -1.149155E+0000
 -1.889147E+0000 -6.696143E+0000
  5.085253E+0000  5.951782E-0001
  1.672634E+0000  6.459235E+0000
 -4.618877E+0000  4.083015E+0000
 -3.114542E+0000 -3.468999E+0000
  4.472774E+0000 -1.180378E+0000
  2.124082E+0000  4.726040E+0000
 -5.522882E+0000  3.747950E+0000
 -7.202023E-0001 -6.408712E+0000
  3.459119E+0000 -2.009276E+0000
 -3.386037E-0001  6.580396E+0000
 -2.009365E+0000  5.310100E-0001
 -3.421104E+0000 -4.974164E-0001
  6.025166E+0000 -1.588792E+0000
  1.799335E+0000  5.318103E-0001
 -2.655577E+0000  3.890816E-0001
  1.822635E-0001 -1.628755E+0000
 -4.123997E-0001  1.176791E+0000
  1.353284E+0000  8.535710E-0001
 -2.276577E+0000 -1.507552E+0000
  7.141999E-0001 -8.556493E-0001
  2.524124E+0000 -1.266465E+0000
 -2.888310E+0000  5.106671E-0001
  1.417531E+0000  1.192191E+0000
  5.511955E-0001 -1.079534E+0000
 -1.459502E+0000  2.223632E+0000
  1.067798E+0000  1.274004E+0000
  2.848729E-0001  1.066414E+0000
 -1.057078E+0000  2.515142E+0000
  1.773716E+0000 -1.263532E+0000
 -1.182322E+0000  1.812972E+0000
 -8.423747E-0001  1.853628E+0000
 -1.580089E+0000 -2.302006E+0000
  4.879923E-0001 -6.186366E-0001
  1.713868E+0000  7.528032E-0001
  1.846845E+0000  8.938494E-0001
 -1.532060E+0000  1.194338E+0000
  6.484411E-0001 -1.288546E+0000
 -8.950997E-0001  1.912262E+0000
 -1.072299E+0000 -3.795697E+0000
  3.072963E+0000 -1.280927E+0000
  1.379000E+0000 -9.527575E-0001
 -1.686746E+0000  1.907865E+0000
  1.157943E+0000 -4.521481E+0000
 -3.116907E+0000  6.872640E-0001
  2.661354E+0000  1.540312E+0000
 -2.208293E-0001  1.355025E+0000
 -1.785456E+0000 -2.277109E+0000
  4.540612E+0000 -3.553482E+0000
  1.990102E+0000  3.195824E+0000
 -2.106266E+0000  2.214165E+0000
 -1.201017E+0000 -1.311990E+0000
  3.169886E+0000 -2.946082E+0000
 -5.215908E-0002  6.016857E-0001
 -1.887654E+0000  3.549482E+0000
 -9.572133E-0001 -2.665032E+0000
  3.595666E-0001  2.149609E+0000
  5.304649E+0000  1.688880E+0000
 -7.322414E+0000  3.399724E+0000
  1.310869E+0000 -3.552725E+0000
 -1.705380E+0000  4.428157E-0001
  1.275114E+0000  1.100699E+0000
 -1.170524E+0000  1.030612E+0000
  2.531019E-0002 -1.381272E+0000
 -7.860122E-0003 -7.539571E-0001
 -7.016723E-0001  6.930062E-0001
  1.918564E+0000 -2.131061E+0000
  1.004373E+0000  1.354154E+0000
 -5.759533E-0002 -7.114947E-0001
  1.385093E-0001  8.626802E-0001
 -7.397576E-0001 -1.626765E+0000
  9.719276E-0001 -1.605251E+0000
  1.634263E+0000  1.002225E+0000
  3.988841E-0001  1.684722E+0000
 -4.295644E+0000 -1.231393E+0000
  1.631047E+0000 -4.038810E+0000
  2.977822E+0000  3.091146E+0000
  2.484585E-0001  4.203406E+0000
 -4.926207E+0000  9.092842E-0001
 -6.819500E-0001 -4.575281E+0000
  2.940259E+0000 -1.487909E+0000
  9.402070E-0001  3.973240E+0000
 -2.053692E+0000  1.108944E+0000
 -2.657747E+0000  1.970506E-0001
  2.517768E+0000  6.385380E-0001
  1.103505E+0000  3.541556E+0000
 -1.281233E+0000  1.777904E-0001
 -1.792467E+0000 -3.549792E-0001
  2.430374E+0000 -8.773866E-0001
  2.833327E+0000  6.610464E-0001
 -2.199704E+0000 -1.363328E+0000
 -1.669366E+0000 -4.177532E+0000
  3.747758E+0000  7.481742E-0002
  7.359594E-0001  2.931412E+0000
 -1.000862E+0000  7.757272E-0001
 -2.428793E+0000  4.103683E-0001
  5.725830E-0001 -1.341180E+0000
  3.179813E+0000 -2.656619E-0001
 -3.402769E+0000  2.833592E+0000
  1.996928E+0000  6.240500E-0001
 -4.821369E-0001 -1.012782E+0000
  6.510792E-0001 -3.397726E-0001
  2.525620E+0000 -9.699766E-0002
 -4.057777E+0000  4.203590E+0000
  2.291385E-0001  2.924702E+0000
 -2.210570E+0000 -1.340790E+0000
  7.472271E-0001 -2.766080E+0000
  2.745872E+0000 -1.047112E+0000
 -4.399185E-0001  1.942372E+0000
 -2.750926E+0000 -1.591170E+0000
  6.101109E-0001 -4.688070E+0000
  5.147328E+0000 -1.041724E+0000
 -4.033751E-0001  2.607854E+0000
 -2.951296E+0000 -1.969786E+0000
  1.993143E+0000 -4.981126E+0000
  1.233785E+0000  4.716280E-0001
 -3.834566E-0001  2.472977E+0000
 -1.529918E+0000  2.987413E+0000
 -8.046701E-0001 -1.247071E+0000
  2.531787E+0000 -9.573420E-0001
 -1.616559E-0001  3.768526E+0000
 -3.436750E+0000  2.647563E-0001
 -2.668411E-0001 -4.543240E+0000
  1.453743E+0000  2.502165E+0000
  6.363214E-0001  3.643512E+0000
 -4.364286E-0001  6.088496E-0001
  3.381450E-0001 -4.589352E-0001
  7.147228E-0001  8.452227E-0001
 -8.751412E-0001  9.662907E-0001
 -1.506439E+0000 -2.834573E+0000
  6.759589E-0001 -9.207695E-0002
  1.241959E+0000  2.783061E+0000
 -4.241263E-0001  2.979405E+0000
 -2.497416E+0000  1.388828E-0001
  5.217370E-0001 -1.761158E+0000
  1.949263E+0000  2.800081E+0000
 -3.386835E+0000 -2.572927E-0001
 -2.745694E+0000 -1.881075E+0000
  2.421075E+0000 -2.918390E+0000
  2.574847E+0000  3.237400E+0000
 -4.859643E+0000  4.122401E+0000
 -8.498752E-0001 -3.423478E+0000
  8.961742E-0001 -4.293693E+0000
  1.475246E+0000  4.778642E+0000
  2.733207E-0001  1.412063E+0000
 -4.135615E+0000 -1.361099E+0000
  1.530138E+0000 -3.522399E+0000
  2.432235E+0000  4.351575E+0000
 -1.234675E+0000  5.817120E+0000
 -3.307930E+0000 -4.449052E+0000
  2.319691E+0000 -6.297157E+0000
  3.582725E+0000  2.203357E+0000
 -8.806085E-0001  3.364353E+0000
 -4.264462E+0000 -4.591645E+0000
  1.297144E+0000 -4.461442E+0000
  5.766793E+0000  2.546793E+0000
 -3.000260E+0000  5.799506E+0000
 -2.768147E+0000 -3.211567E+0000
  1.617901E-0001 -8.988849E-0001
  5.208586E+0000  3.793655E-0001
  7.612432E-0001  3.943153E+0000
 -1.795508E+0000 -2.048718E+0000
 -7.716770E-0001 -2.748936E+0000
  5.420169E+0000  5.680354E-0001
 -1.778254E+0000  5.230598E+0000
 -1.469587E+0000 -1.205552E+0000
 -1.715878E+0000 -2.997404E+0000
  4.733793E+0000  1.660761E-0001
  1.075537E+0000  4.644313E+0000
 -2.250314E+0000 -1.325449E-0001
 -8.970035E-0001 -3.605761E+0000
  2.019325E+0000 -6.579570E-0001
 -1.355073E+0000 -5.522110E-0001
 -1.942933E+0000  8.514590E-0001
 -4.053484E-0001 -3.518183E+0000
  8.379424E-0001  1.337640E+0000
 -2.692918E-0001  3.087025E-0001
 -6.594663E-0001 -1.240086E+0000
  7.742646E-0001 -2.536771E+0000
  2.319821E+0000  4.052606E+0000
 -7.345141E-0001  1.481729E+0000
 -3.252474E+0000 -3.041120E+0000
  2.060443E+0000 -1.042696E+0000
  2.375047E+0000  1.022440E+0000
 -2.723864E-0001  3.981643E-0001
 -2.126762E+0000 -1.880188E+0000
  1.899395E+0000 -1.154027E-0001
 -2.134159E+0000  4.097130E+0000
  8.474061E-0002 -4.164339E-0001
 -1.592733E+0000  1.798447E+0000
  3.271889E+0000 -1.920594E-0001
 -6.412703E-0001  3.781460E+0000
 -1.887630E-0001 -3.424091E-0001
 -4.297278E-0001 -2.563538E+0000
  1.243131E+0000  4.718280E-0001
  1.229905E+0000  6.266611E-0001
 -1.318204E+0000  1.155141E+0000
  1.515452E+0000 -2.867814E+0000
  5.524063E-0001 -2.403193E+0000
 -2.854511E+0000  4.057213E+0000
 -1.521359E-0001 -3.670972E+0000
  1.358031E+0000 -1.473072E+0000
  1.007609E+0000  1.506819E-0001
 -7.178623E-0001  3.574252E+0000
 -8.672045E-0001 -1.049822E+0000
 -5.601919E-0001 -2.143296E+0000
  3.960332E+0000 -7.937796E-0001
 -1.139020E+0000  1.876851E+0000
 -1.145970E+0000 -1.710533E+0000
 -2.588617E-0001 -2.270903E+0000
  1.317337E+0000 -7.338992E-0001
 -1.612123E+0000  1.321532E+0000
  1.642042E+0000 -3.662827E+0000
  1.721854E-0001  5.808763E-0001
  2.619384E+0000 -3.670597E-0001
 -3.394255E+0000  1.487191E+0000
  7.672293E-0001 -1.011508E+0000
  2.314500E+0000  2.694816E+0000
 -2.263434E+0000  4.100502E+0000
  4.575365E-0001  5.285395E-0001
 -2.799141E+0000 -2.306071E+0000
  3.401157E+0000 -3.767262E+0000
  2.847098E+0000  3.428920E+0000
 -1.148485E+0000  2.842043E+0000
 -3.720009E+0000 -3.252392E+0000
  2.643557E+0000 -1.653600E+0000
  3.193251E+0000  1.503525E+0000
 -3.095513E+0000  2.005733E+0000
 -1.802642E+0000 -2.452248E+0000
  2.023703E-0001 -2.350103E+0000
  2.208298E+0000  9.585565E-0001
 -8.485300E-0001  2.884923E-0001
 -1.114916E+0000  1.034263E+0000
 -2.811970E+0000 -1.645207E+0000
  2.667005E+0000 -1.839146E+0000
 -4.013562E-0001  1.590750E+0000
  1.607786E+0000  1.339717E+0000
 -1.848092E+0000 -2.204963E-0001
  7.862664E-0002 -1.257359E+0000
  2.211906E+0000  1.790958E+0000
  1.372641E-0001  3.804745E+0000
 -3.581118E+0000 -3.684264E+0000
  1.489622E+0000  2.827640E-0001
 -2.064898E-0001  6.893260E-0001
 -2.145519E+0000 -1.252485E-0001
 -2.389146E-0001  1.083247E+0000
  5.343500E-0001 -1.413556E+0000
  2.514736E+0000  1.824573E+0000
 -2.301029E+0000  2.549817E+0000
 -1.076391E+0000 -2.354823E+0000
  1.319619E+0000  4.536235E-0001
  1.890647E+0000  9.722882E-0001
 -1.522853E+0000 -9.536646E-0001
  1.322700E+0000 -1.917614E+0000
  1.952288E+0000  1.746496E+0000
 -4.956479E-0001  1.946233E+0000
 -7.932303E-0001  4.831771E-0001
  2.073142E+0000  4.932629E-0001
 -1.523237E+0000  1.331876E+0000
  3.891543E-0001 -1.300771E+0000
 -3.988789E-0001 -7.361396E-0001
 -7.412001E-0002  2.819070E+0000
 -9.424578E-0001 -9.186177E-0001
  1.055730E+0000  2.249976E+0000
  2.334221E-0001  2.532910E+0000
 -7.942542E-0001 -1.954555E+0000
 -1.268719E+0000  1.379665E+0000
 -2.878801E-0001  2.908402E+0000
 -7.968700E-0001  4.578915E-0001
 -2.985547E+0000 -4.225642E+0000
  1.915539E+0000 -3.295261E+0000
  1.180217E+0000  2.665909E+0000
 -9.362032E-0001  1.985848E+0000
 -1.021242E+0000 -1.453850E+0000
  7.165401E-0002 -1.382167E+0000
  6.960701E-0001  3.425663E+0000
 -2.050969E+0000  4.281162E+0000
 -2.821135E+0000  4.387785E-0001
  2.812761E+0000 -9.187584E-0001
  3.454335E-0001  2.720524E+0000
 -2.378551E+0000  3.019635E-0001
 -3.817321E+0000 -8.900608E-0002
  4.372559E+0000 -3.618412E+0000
  2.671078E-0001  3.618071E+0000
 -8.171947E-0002  4.508471E-0001
 -3.166351E+0000 -1.772635E+0000
  3.330062E+0000 -1.798826E+0000
  3.452029E+0000  9.459053E-0002
 -1.601483E+0000  1.365467E+0000
 -1.516689E+0000 -2.151909E+0000
 -3.212156E-0001  4.619636E-0001
  1.967717E+0000  2.391962E+0000
 -1.314643E-0001  1.013775E+0000
  2.577756E-0001  1.907684E+0000
  1.418146E-0002 -5.352776E+0000
  1.846053E+0000  4.812894E-0002
 -5.172448E-0001  1.999204E+0000
 -2.578618E+0000 -3.266738E-0001
  2.011242E-0001 -3.155643E+0000
  2.394397E+0000  5.370875E-0001
 -6.864536E-0001  1.165479E+0000
 -5.521943E-0001 -2.148594E-0001
  2.661642E-0001  8.396003E-0001
  1.922859E+0000 -2.361125E+0000
 -1.672322E+0000 -1.757497E+0000
  1.387561E-0001 -9.903149E-0001
  3.203221E+0000 -3.512382E+0000
 -2.298382E+0000  4.753865E+0000
 -8.908720E-0002  2.777705E+0000
 -1.204309E+0000  1.254400E+0000
  3.395863E-0001 -1.707632E+0000
  3.551435E-0001 -8.020022E-0001
 -6.260926E-0001  1.474699E-0001
 -1.802437E+0000 -4.278051E+0000
  1.481823E-0001 -1.872933E-0002
  1.446690E+0000  8.127330E-0001
  7.912470E-0001  1.948628E+0000
 -2.750267E+0000 -2.207752E+0000
  1.172476E+0000 -1.216315E+0000
  5.596029E+0000  2.892829E+0000
 -6.621888E-0001  3.153089E+0000
 -3.480435E+0000  2.190383E+0000
  1.811542E+0000 -5.720091E+0000
  7.578094E-0001  1.060742E+0000
  2.479926E-0001  2.057208E+0000
 -4.296894E+0000  3.649175E-0001
 -2.874720E-0001 -3.278683E+0000
  1.395086E+0000  1.331589E-0001
  2.669188E-0001  1.412150E+0000
 -2.762328E+0000  1.031012E+0000
  2.132526E+0000 -3.974859E+0000
 -1.300331E+0000  3.522917E-0001
  1.642264E+0000  1.406034E+0000
 -2.169746E+0000 -9.829113E-0001
  2.871877E-0002 -8.479410E-0001
  2.771088E-0001 -7.815797E-0001
  2.285849E+0000  6.991985E-0001
 -2.597180E+0000  2.236943E-0001
  3.797457E+0000  4.749387E-0001
 -2.348898E+0000  1.236785E-0001
  1.255790E-0001 -9.307174E-0001
  2.270518E+0000 -8.685880E-0001
 -6.416328E-0001  3.061908E+0000
 -5.664415E-0002 -1.147142E+0000
 -1.181699E+0000 -2.371117E+0000
  1.329646E+0000  1.342595E-0001
  4.953410E-0001  2.569984E-0001
 -3.430634E-0001  1.056324E+0000
 -1.311825E+0000  1.145391E+0000
  1.851582E+0000 -9.866932E-0001
 -1.488884E+0000  5.977662E-0001
  1.378116E-0001 -6.091915E-0001
 -2.339808E-0002  4.633226E-0001
  1.757462E+0000 -1.018403E+0000
  5.666048E-0001  1.349382E+0000
 -8.632105E-0002  1.343339E-0001
 -1.449654E-0001 -3.021460E+0000
  1.439966E+0000  5.519473E-0001
 -7.026054E-0001  6.080713E-0002
  4.107032E-0001  5.227271E-0001
 -2.055063E+0000 -5.189357E-0002
  9.345370E-0001  3.715080E-0001
  3.876336E-0001  8.871883E-0001
 -2.600558E+0000  2.840679E-0001
  7.806045E-0001  1.728978E-0002
 -2.179158E+0000 -1.697894E+0000
 -2.642827E+0000  1.382067E+0000
 -1.679904E-0001  8.558257E-0001
  3.652220E-0001 -1.659619E+0000
  2.658744E+0000 -1.850657E+0000
 -3.601889E-0001  1.954928E+0000
 -5.049671E-0001  1.955627E+0000
 -2.533777E-0001 -8.397387E-0001
  1.075744E+0000 -1.402394E+0000
 -7.214024E-0001  3.922093E+0000
 -1.454349E+0000 -4.539409E-0001
 -1.228416E+0000 -2.237908E+0000
  2.817966E+0000  8.698336E-0001
 -4.746178E-0002  3.080704E+0000
  5.176723E-0001 -2.189569E+0000
 -1.699712E+0000  6.840089E-0001
  4.720958E+0000 -1.311532E+0000
 -9.421229E-0001  2.749338E+0000
 -1.597613E+0000 -5.593779E-0001
 -9.088748E-0001 -3.072568E+0000
  1.691890E+0000  1.401901E+0000
  1.370070E+0000  2.404574E+0000
 -5.192899E+0000 -1.203240E+0000
  9.152512E-0002 -4.068583E+0000
  3.657414E+0000  1.215451E+0000
 -1.658920E+0000  4.252863E+0000
 -6.912974E+0000  3.267870E-0001
  2.972365E+0000 -6.216231E+0000
  3.517463E+0000  1.378592E+0000
  1.245251E+0000  5.372907E+0000
 -4.596549E+0000 -1.988651E+0000
  9.115648E-0001 -3.977241E+0000
  4.262906E+0000 -1.974962E-0001
 -2.699258E+0000  5.692680E+0000
 -2.029874E+0000  7.169016E-0001
 -6.776973E-0001 -2.085269E+0000
  1.464584E+0000 -7.820040E-0001
  6.609568E-0001  1.607936E+0000
 -4.143117E+0000  3.571233E+0000
 -4.380864E-0001 -4.239362E+0000
  8.163475E-0001  1.538910E+0000
  3.790969E+0000  4.388557E+0000
 -5.468136E+0000 -3.139905E-0001
  5.588376E-0001 -2.768108E+0000
  2.373032E+0000  2.178561E+0000
 -1.861236E+0000  2.063635E+0000
 -9.000209E-0001 -1.899592E+0000
  1.220884E+0000 -1.061653E+0000
  2.056421E+0000  2.374909E+0000
 -2.159129E+0000 -5.763990E-0001
 -1.560754E+0000 -3.517738E+0000
  8.528546E-0001 -1.756319E+0000
  2.535348E+0000  3.726530E+0000
 -3.947250E+0000  3.651171E+0000
 -1.888402E+0000 -4.596233E+0000
  4.555426E+0000 -3.497960E+0000
  9.767690E-0001  6.296970E+0000
  1.062951E-0002  1.817073E+0000
 -3.443578E+0000 -4.102816E+0000
  3.090022E+0000 -1.772012E+0000
  2.009058E+0000  2.930148E+0000
 -2.147336E+0000  1.282969E+0000
 -9.971734E-0001  6.036144E-0001
  2.481658E+0000 -4.286372E+0000
  5.379934E-0001  4.042333E+0000
 -4.242782E-0001  1.142478E+0000
 -9.068801E-0001 -2.987158E+0000
  2.334122E+0000 -3.151778E+0000
  2.481546E+0000  3.364932E+0000
 -3.080889E+0000  1.336631E+0000
 -2.105106E+0000 -4.494616E-0001
  3.097642E+0000 -3.750424E+0000
  1.187197E+0000  5.129056E+0000
 -4.200506E-0002  2.068583E+0000
 -2.367328E+0000 -3.289015E+0000
  2.958983E+0000 -5.678648E+0000
  2.410040E+0000  4.942519E+0000
 -1.302919E+0000  9.168354E-0001
 -8.030919E-0001  3.272993E-0001
  1.598353E+0000  1.903049E+0000
 -8.636444E-0001  1.899305E-0001
  7.354897E-0001 -1.581548E+0000
 -3.804008E-0001 -3.870753E-0001
  2.588751E-0001 -4.183859E-0001
  1.933536E+0000  4.951207E-0001
 -6.965779E-0001 -1.857431E-0001
 -7.491025E-0002 -3.705422E+0000
  3.045569E+0000 -1.234285E+0000
 -5.043642E-0001  7.264342E-0001
 -7.797523E-0001 -1.078287E+0000
 -4.735740E-0001 -8.052723E-0001
  2.372676E+0000  8.044523E-0001
 -2.315670E+0000  2.822729E+0000
 -2.701026E+0000 -1.764805E+0000
  1.107182E+0000 -2.456289E+0000
  3.201631E+0000  3.932097E-0001
 -6.196479E-0001  4.230708E+0000
 -2.898199E-0001  2.227561E-0001
 -2.823292E+0000 -9.079305E-0001
  4.112248E+0000  1.202743E-0003
 -7.450316E-0001  2.731075E+0000
 -2.944560E+0000  3.163253E+0000
 -1.337151E+0000 -4.645109E+0000
  3.096736E+0000  5.506055E-0001
  3.732971E+0000  5.071857E+0000
 -5.326279E+0000  1.544219E+0000
 -1.936336E+0000 -4.242435E+0000
  3.556325E+0000 -1.279676E+0000
  7.848353E-0001  4.851758E+0000
  2.912710E-0001  3.224471E+0000
 -1.750647E+0000  9.672559E-0001
  1.432727E+0000 -8.874352E-0001
  2.638960E-0001 -7.062218E-0001
  2.747728E-0001  4.773944E-0002
  4.155558E-0001 -9.456138E-0001
 -3.809169E-0001  1.479240E+0000
 -1.938782E-0001 -1.222541E+0000
 -1.275530E+0000  1.020911E+0000
  2.854441E+0000  7.575791E-0001
 -4.709728E+0000  1.443401E+0000
  1.948610E+0000 -2.497029E+0000
  1.170541E+0000 -2.326714E-0002
 -2.041634E-0002  1.643250E+0000
 -4.195797E+0000  1.060017E+0000
  1.743095E+0000 -3.958021E+0000
  1.846688E+0000  3.700940E-0001
 -1.965573E+0000  4.006017E+0000
 -2.082968E+0000 -1.479698E+0000
  7.777013E-0002 -1.108592E+0000
  3.446104E+0000 -2.141619E+0000
 -4.183720E+0000  3.401477E+0000
  1.004738E+0000 -2.543410E+0000
  3.774423E-0001  2.305718E+0000
  1.159916E-0001  4.073374E-0001
 -2.458698E+0000 -1.961010E+0000
  1.719044E-0001  1.164738E+0000
  1.388143E+0000 -2.135940E+0000
  9.258171E-0002  4.733284E+0000
 -2.342929E+0000 -1.290126E+0000
  6.180278E-0001 -3.786404E+0000
  2.006086E+0000 -6.819257E-0001
  1.772692E+0000  1.807714E+0000
 -2.832099E+0000  6.078917E-0001
 -3.169118E+0000 -1.692213E+0000
  2.404456E+0000 -3.233393E+0000
  1.536563E+0000  8.412482E-0001
 -1.347464E+0000  3.048874E+0000
  6.170639E-0001  1.547004E+0000
  5.521237E-0001 -1.432807E+0000
  1.455587E+0000  1.291065E+0000
  7.237285E-0001  1.123599E+0000
  5.434578E-0002 -2.048361E+0000
  7.436130E-0002  1.017827E+0000
  2.418539E-0001  6.609695E-0001
 -2.040852E+0000 -2.528382E+0000
  1.923561E+0000 -1.735146E+0000
 -1.336259E+0000  1.147421E+0000
  1.020987E+0000  6.282126E-0001
  1.617882E+0000 -2.922215E+0000
  5.263942E-0001  2.411342E-0001
  2.546168E-0002 -1.947521E+0000
  2.587787E+0000  8.071040E-0001
  1.409740E+0000  3.076937E+0000
 -2.316039E+0000  2.366363E+0000
  1.666445E-0002 -1.078897E+0000
  1.126740E+0000  2.793300E+0000
 -1.125691E-0001 -2.748303E+0000
 -1.627228E+0000 -1.119098E-0001
  1.132998E+0000 -3.047306E+0000
 -1.088668E+0000 -7.634008E-0001
  1.079810E+0000  2.206841E-0001
  4.564538E-0001  2.641846E-0002
 -7.500973E-0002 -2.283623E+0000
 -1.841937E+0000  8.507689E-0001
  3.341240E+0000 -9.033162E-0001
 -9.517229E-0001  1.059800E+0000
  5.652506E-0001  1.230802E+0000
 -8.976540E-0001 -1.246495E+0000
  2.582341E+0000 -9.766248E-0001
 -1.106676E-0001  2.975541E+0000
  5.711149E-0001 -1.187831E+0000
 -2.990129E-0001 -1.745484E-0001
  9.118478E-0001 -1.197952E+0000
 -4.379398E-0001  2.671723E+0000
 -4.557749E-0001  6.813370E-0001
 -2.718916E+0000 -4.321788E-0001
  1.548414E+0000 -8.255450E-0001
 -1.330411E-0001 -2.116941E-0001
 -1.668995E+0000 -2.472000E+0000
 -6.296929E-0001 -6.619945E-0001
 -7.706491E-0001 -1.487245E+0000
 -4.653604E-0001  1.125466E+0000
 -1.365749E+0000  1.003863E+0000
  1.267056E+0000 -1.426856E+0000
 -6.898555E-0001  1.996926E+0000
 -6.807010E-0001  4.401008E-0001
  6.275735E-0001 -1.557891E+0000
 -3.355889E+0000 -1.621085E+0000
  2.616039E+0000  1.826077E+0000
 -1.597594E+0000 -1.519545E+0000
  7.655692E-0002 -9.088171E-0001
  2.999891E+0000  3.502032E+0000
 -2.496740E+0000  2.829742E+0000
 -1.481347E+0000 -8.952882E-0001
  6.754380E-0001 -6.796497E-0001
  2.328830E+0000 -2.202873E+0000
 -3.844300E+0000  1.359383E+0000
  1.210322E+0000 -1.312303E+0000
  7.741180E-0001 -6.305199E-0001
 -2.824710E-0001  2.474218E+0000
  1.906289E-0001  2.330429E+0000
 -1.897680E+0000 -9.674864E-0001
 -7.461150E-0001 -6.051794E-0001
  1.995367E+0000  2.914161E+0000
 -2.113166E+0000  1.334304E+0000
 -1.629130E+0000 -4.413612E-0001
  2.662768E+0000  7.430978E-0001
  4.977589E-0001  1.690291E+0000
 -2.807074E-0001 -7.727055E-0001
 -2.590051E+0000  1.240113E+0000
  1.768039E+0000  1.433009E+0000
 -1.386043E+0000  1.468668E+0000
 -4.380796E-0001 -8.938400E-0002
  1.124682E+0000 -1.403730E+0000
 -8.105601E-0002  2.140070E+0000
 -5.309453E-0001  6.309919E-0001
  4.908163E-0001 -1.309007E+0000
 -7.745702E-0001  1.860604E+0000
 -1.354565E+0000  3.228611E-0001
 -5.436683E+0000  5.204496E-0001
  3.250443E+0000 -1.503114E+0000
  3.288689E+0000 -1.049991E-0001
 -2.168076E+0000  4.894778E+0000
 -2.026086E+0000  3.046181E+0000
 -2.585386E-0001 -4.716545E+0000
  4.248642E-0001  7.386612E-0001
  3.159691E+0000  1.979780E+0000
 -2.803223E+0000  2.693050E+0000
 -3.705579E+0000 -1.062867E+0000
  4.469248E+0000 -3.465254E+0000
 -2.435691E-0001  5.273859E+0000
 -5.489172E-0001  3.272887E+0000
 -3.873769E+0000 -1.331172E+0000
  2.184095E+0000 -4.367432E+0000
  9.543885E-0001  4.224732E-0001
  1.236095E-0001  2.921819E+0000
 -1.548276E+0000 -8.982821E-0002
  1.356481E+0000 -2.635197E+0000
  2.079793E+0000  8.250453E-0001
 -1.258555E+0000 -7.967855E-0002
 -1.301398E+0000 -1.953274E+0000
  1.338614E+0000 -2.983077E+0000
 -1.522144E-0002  6.519195E+0000
  8.657635E-0001  1.025538E+0000
 -2.195818E+0000 -3.292781E-0001
  6.795626E-0002 -3.383868E+0000
  2.674451E+0000  1.685758E+0000
  1.102188E+0000  3.657179E+0000
 -2.743727E+0000 -1.480928E+0000
 -1.511441E+0000 -6.024229E+0000
  4.560867E+0000  6.071172E-0001
  3.193551E-0003  4.328892E+0000
 -2.244459E+0000 -2.749660E+0000
 -1.085112E+0000 -4.961459E+0000
  4.258947E+0000 -3.148779E-0002
  8.977474E-0001  4.897060E+0000
 -4.825548E+0000 -1.505760E-0001
  1.539154E+0000 -5.755730E+0000
  2.400663E+0000  9.280218E-0002
 -1.903610E+0000  4.158793E+0000
 -3.076028E+0000 -1.888527E+0000
 -1.629720E+0000 -2.819123E+0000
  3.360951E+0000  1.814234E+0000
 -1.086819E-0001  2.400840E+0000
 -2.517071E+0000  2.592108E-0001
 -3.025201E-0001 -6.627674E+0000
  1.787213E+0000 -2.411796E+0000
  2.095074E+0000  3.947150E+0000
 -4.099166E+0000  2.148456E+0000
 -4.189074E-0001 -4.388001E+0000
  2.972527E+0000 -9.285268E-0001
  1.975505E-0001  3.667476E+0000
 -4.743081E+0000 -8.392518E-0001
 -2.213712E-0002 -3.480190E+0000
  2.250030E+0000 -1.514038E+0000
  1.123885E+0000  2.008989E+0000
 -1.454609E+0000  6.909971E-0001
 -4.953150E-0001  1.018090E+0000
  2.295534E+0000 -4.346040E-0001
 -2.582725E-0002 -1.811754E+0000
  5.016341E-0001  1.990518E+0000
 -2.101935E+0000 -2.045620E+0000
 -2.196822E+0000 -1.784329E+0000
  3.786407E+0000 -2.075868E+0000
 -9.020749E-0001  3.413615E+0000
 -6.414495E-0001  2.082315E+0000
 -8.631164E-0003 -2.941246E+0000
 -8.489862E-0001 -9.295118E-0002
  1.880052E+0000  2.023374E+0000
 -5.810221E-0001  3.931982E-0001
 -1.571014E+0000 -1.479446E+0000
  7.789784E-0001 -4.808832E-0001
 -1.268570E+0000  1.132419E+0000
  7.930902E-0001 -2.250202E+0000
  5.926977E-0001  5.169453E-0001
 -1.366148E+0000 -1.217886E+0000
  9.702583E-0001 -3.119975E+0000
  6.561094E-0001  1.454723E-0002
  8.908678E-0001 -8.254080E-0001
 -1.734967E+0000  1.431644E-0001
 -1.152211E+0000 -1.441085E-0001
  3.076047E+0000 -1.747077E+0000
 -8.843270E-0002  3.120005E+0000
 -1.904066E-0001 -7.813539E-0001
 -9.300558E-0001 -3.940850E+0000
  1.524013E+0000  1.105666E+0000
 -1.754160E-0001  1.639194E+0000
 -1.571806E+0000  1.158402E-0001
 -1.207354E+0000  1.364519E+0000
  2.931093E-0001  3.788826E+0000
 -3.579017E+0000  3.521643E-0001
  2.056320E+0000 -1.180839E+0000
  7.265702E-0001 -2.063857E-0001
  1.491137E+0000  5.208171E-0001
 -4.925766E+0000  2.855118E+0000
  1.003241E+0000 -1.916391E+0000
 -1.781399E-0001 -2.970554E+0000
  1.081006E+0000 -1.190310E-0001
 -3.135477E-0001 -1.455935E+0000
 -4.737922E-0001  3.094229E-0001
  2.638329E-0001 -2.277116E+0000
  7.503831E-0001  4.500748E-0001
  4.836586E-0001  2.042261E-0001
 -1.149141E+0000  1.121718E+0000
 -5.223260E-0001 -4.580463E+0000
  1.837106E+0000  1.872431E+0000
  1.111987E+0000  1.285351E+0000
 -5.137886E+0000  2.064601E+0000
 -1.962653E-0001 -2.604496E+0000
  1.403943E+0000 -1.651053E+0000
 -1.962552E-0001  4.224825E+0000
 -2.837049E+0000  1.507550E+0000
 -3.042619E+0000 -3.093857E+0000
  5.259160E+0000  1.469586E+0000
  2.448306E+0000  4.725337E+0000
 -4.401446E+0000 -1.500002E+0000
 -1.635028E+0000 -3.051918E+0000
  3.648326E+0000 -1.827493E+0000
  1.190606E+0000  2.101021E+0000
 -2.465731E+0000 -1.238995E+0000
 -1.031572E+0000 -5.702800E+0000
  4.680321E+0000  1.426531E+0000
 -1.253014E+0000  1.348734E+0000
 -3.021354E+0000 -1.165210E+0000
  2.930736E+0000 -7.501273E-0001
 -1.903571E+0000  2.859303E+0000
  5.679372E-0001 -9.347540E-0001
 -1.324983E+0000  3.291809E-0001
  1.949089E+0000  2.319442E-0001
 -2.711859E+0000  9.346889E-0001
  1.317993E+0000 -1.339956E+0000
  7.445943E-0001  2.041785E+0000
  9.141937E-0001  1.828441E+0000
 -1.452161E+0000 -3.598654E-0001
  7.771209E-0001 -9.299254E-0001
 -7.330573E-0001  3.439753E-0001
  1.542862E+0000 -4.591435E-0001
  5.243727E-0001  1.254269E+0000
 -1.333970E+0000  2.647780E+0000
 -1.647146E+0000  5.545569E-0002
  1.334199E+0000 -7.724513E-0001
  1.679047E+0000 -8.511994E-0001
  8.166117E-0001  1.880651E+0000
 -2.214795E+0000  8.348470E-0001
 -9.508640E-0001  4.458713E-0001
  1.552372E+0000 -1.297428E+0000
 -2.525755E+0000 -1.719054E+0000
  1.267316E+0000  1.540377E+0000
 -1.945786E+0000  1.359359E+0000
 -1.575702E+0000 -4.705149E+0000
  2.599455E+0000  7.081075E-0001
 -7.897874E-0001 -3.143966E+0000
 -2.131133E+0000  2.206671E-0001
  1.772212E+0000  4.314401E-0001
  5.569478E-0001  1.505347E-0001
 -1.531854E+0000  3.704839E-0001
  1.863127E+0000 -1.356921E+0000
 -1.668222E+0000 -3.645772E-0001
  3.068407E+0000 -2.303801E+0000
 -6.680066E-0001  2.539141E+0000
 -1.558877E+0000 -2.049151E+0000
  1.058191E+0000 -1.491868E+0000
  5.986016E-0002  2.650648E+0000
 -1.288332E+0000 -3.347851E-0001
 -3.829123E+0000 -3.321845E+0000
  3.814914E+0000 -3.492555E+0000
  3.894617E+0000  3.182680E+0000
 -5.151972E+0000  4.111674E+0000
 -3.172853E+0000 -3.574102E+0000
  1.848782E+0000 -1.970883E+0000
  4.117946E+0000  1.035112E+0000
 -1.357214E+0000  2.774386E+0000
 -2.497123E+0000 -1.553864E+0000
  5.833733E-0001 -2.553824E+0000
  3.193610E+0000 -1.949689E-0001
  8.232795E-0001  4.709934E-0001
 -2.168687E+0000  4.852491E-0001
 -1.449373E+0000 -2.395248E+0000
  6.119336E+0000 -6.892413E-0001
 -1.043980E+0000  3.385296E+0000
 -1.876408E+0000  3.284180E+0000
 -7.712759E-0001 -6.807852E-0001
 -7.573006E-0001  1.659834E-0001
  2.415091E+0000  1.035866E+0000
 -1.155084E+0000 -1.447059E+0000
  1.340656E+0000 -1.830834E+0000
 -1.509192E+0000 -1.435254E-0001
 -1.962428E-0001  2.545524E+0000
  7.909407E-0001  8.808915E-0001
 -3.912336E+0000 -1.211577E+0000
  3.319133E+0000  5.669984E-0001
  1.794820E-0001  2.214942E+0000
 -8.737120E-0002 -6.327997E-0001
 -1.422594E+0000  2.382531E-0001
  1.009813E+0000  2.932923E-0001
  5.271075E-0001 -1.677496E+0000
  4.811913E-0001  1.849795E+0000
 -3.863147E+0000  9.557426E-0001
  3.054224E-0001 -5.421951E+0000
  1.433162E+0000  2.083888E-0002
  1.855351E+0000  5.028692E+0000
 -4.094651E+0000  2.963029E+0000
 -2.265178E+0000 -3.815848E+0000
  3.128497E+0000 -4.971919E+0000
  4.069631E-0001  4.418108E+0000
  5.822257E-0001  2.808961E+0000
 -3.705574E+0000 -4.008793E+0000
  2.318990E+0000 -1.071142E+0000
  2.499315E+0000  2.584260E+0000
  3.474784E-0001  1.822947E+0000
 -3.477788E-0001 -7.855235E-0001
 -8.689604E-0001 -2.502809E+0000
  2.216278E+0000 -2.182034E-0002
 -9.227488E-0001  3.793231E+0000
  1.252887E+0000  4.379817E-0001
 -2.634878E+0000  2.310631E+0000
  1.432950E+0000  1.200116E+0000
  1.179016E+0000 -5.441753E-0001
 -2.779732E-0001  4.905536E-0001
  1.684455E+0000 -1.555205E+0000
  1.576681E+0000  3.783346E+0000
 -4.024055E+0000  2.381842E+0000
  1.379815E+0000 -4.186488E+0000
 -1.581976E+0000  1.627576E+0000
  8.767130E-0001  4.177909E-0001
 -1.926753E+0000 -2.449311E+0000
 -6.187197E-0001 -8.307813E-0001
  1.309703E+0000  2.376071E-0001
 -1.976410E+0000  3.482323E+0000
 -1.848314E+0000 -9.020099E-0001
  4.001867E-0001 -2.335592E+0000
  1.973497E+0000  1.634507E+0000
 -7.925231E-0001  1.550420E+0000
  2.638701E+0000 -5.573398E-0001
 -1.821603E+0000  1.474617E+0000
  1.741330E+0000 -7.665215E-0002
 -1.340044E-0001 -5.531423E-0001
  4.748466E-0001  4.387211E-0001
  1.519357E-0001 -4.534385E-0001
 -5.249578E-0001  1.263893E+0000
 -7.809296E-0001 -1.213178E+0000
  1.333090E+0000 -1.321816E+0000
  8.094194E-0002 -2.769029E-0001
 -2.286995E+0000 -8.786920E-0001
  1.105731E+0000 -2.962785E+0000
  8.087546E-0001 -2.702743E+0000
  2.291055E+0000  2.282279E+0000
  4.766376E-0001  7.195719E-0001
 -3.297883E+0000 -3.256648E-0001
  1.008622E+0000 -6.958406E+0000
  2.616022E+0000  3.287352E+0000
 -4.386596E-0001  2.352651E+0000
 -3.539836E+0000 -2.629045E+0000
  1.434006E+0000 -5.077262E+0000
  4.181822E+0000  2.272087E+0000
  7.000705E-0001  5.414665E+0000
 -4.867243E+0000  1.209650E+0000
  1.465991E+0000 -5.719758E+0000
  5.719017E+0000  2.402540E-0001
 -2.871179E+0000  4.024334E+0000
 -1.462963E+0000  7.391730E-0001
 -4.448158E-0001 -1.299792E+0000
  2.132863E-0001 -2.461686E+0000
  3.203430E+0000  1.723693E+0000
 -3.641769E+0000  2.510344E+0000
  3.210732E-0002 -3.155263E+0000
 -5.181266E-0001  5.115301E-0001
  1.629821E+0000  1.394236E+0000
 -2.450937E+0000  4.128697E-0001
 -8.762144E-0002 -3.438423E+0000
 -1.435452E+0000  9.186546E-0001
  2.850008E+0000  1.423230E+0000
 -1.160464E+0000  1.361121E+0000
 -1.009211E+0000 -1.023632E-0001
  1.305444E+0000 -1.947300E+0000
  2.081334E+0000  3.287452E+0000
 -2.909957E+0000  2.730949E+0000
 -2.383800E+0000 -3.000069E+0000
  1.237567E+0000 -4.746815E+0000
  3.357362E+0000 -2.884781E-0001
 -3.620482E+0000  4.579191E+0000
 -5.977906E-0001 -3.390126E+0000
 -1.135425E+0000 -3.921769E+0000
  4.424843E+0000  2.126399E+0000
 -8.811621E-0001  2.018182E+0000
 -3.641329E+0000  4.023606E-0001
  2.868449E+0000 -2.204643E+0000
  1.613667E+0000  3.363378E+0000
  2.894660E-0001  2.817694E+0000
 -4.506035E+0000 -8.637148E-0001
  1.142296E+0000 -2.578436E+0000
  2.628595E+0000  1.384665E+0000
 -7.832389E-0001  1.892453E+0000
 -1.412344E+0000 -1.020183E+0000
  1.659690E+0000 -1.014718E+0000
  6.498035E-0001  2.396026E+0000
 -1.196173E+0000  2.849685E+0000
 -9.304787E-0001 -1.609751E+0000
  2.757282E+0000 -1.329306E+0000
  4.326520E+0000  7.945727E-0001
 -1.275878E+0000  2.268889E+0000
 -1.889101E+0000 -1.437067E+0000
  2.000685E+0000  1.146868E+0000
  1.045555E+0000  3.525276E+0000
 -2.027415E+0000  3.393500E+0000
 -2.882891E+0000 -1.202355E+0000
 -1.385062E+0000 -2.258718E+0000
  4.574747E+0000 -7.245667E-0001
  1.447723E-0001  3.204629E+0000
 -9.860857E-0001 -4.851313E-0001
 -8.491235E-0001 -2.501829E-0001
  8.068014E-0001  6.135583E-0003
  1.038997E+0000  6.965955E-0001
 -1.977829E+0000  1.940475E+0000
  1.332258E+0000 -1.756393E+0000
  1.253031E+0000  1.840668E+0000
  3.841798E-0001  1.326495E+0000
 -3.966167E+0000 -1.433400E+0000
  7.649673E-0001 -3.913646E+0000
  7.556372E-0001 -2.046371E-0001
  1.553265E+0000  2.996162E+0000
 -8.970480E-0001 -4.663811E-0001
 -1.860019E+0000 -1.602196E+0000
  2.425619E+0000 -5.975472E-0001
  8.948402E-0001  4.402393E+0000
 -9.983801E-0001  5.360585E-0001
  6.327136E-0001 -1.705740E+0000
  3.335047E+0000  2.204886E-0001
 -1.763939E+0000  7.970622E-0001
 -1.927588E+0000 -2.154587E-0001
 -1.540753E+0000 -1.399093E+0000
  7.201554E-0001  1.077354E+0000
  1.111191E+0000  3.359102E+0000
 -6.160342E-0001  4.773547E-0001
 -5.303664E-0002 -3.749508E+0000
  3.321189E-0003  1.463747E+0000
 -1.297278E-0001  2.083319E+0000
 -3.457782E+0000 -1.247124E+0000
 -3.647013E-0001 -5.842451E-0001
  2.194522E+0000  1.985793E+0000
  6.518461E-0001  1.437770E+0000
 -4.205841E+0000 -3.351025E-0001
  2.286884E+0000 -4.649552E+0000
 -1.255877E+0000  2.410777E+0000
 -3.411041E-0002  1.205251E+0000
 -3.031954E+0000 -9.605292E-0001
  1.863322E+0000 -1.163085E+0000
  2.972414E-0001 -7.529005E-0001
 -2.244309E+0000  1.805353E+0000
 -5.435779E-0001 -1.868786E+0000
  8.872311E-0001 -2.564891E+0000
  1.492701E+0000  1.411300E+0000
 -3.461055E-0001  2.330171E+0000
 -2.602659E+0000 -1.246622E+0000
  2.652192E+0000 -1.931299E+0000
  1.737472E+0000  1.944927E+0000
 -9.956127E-0001  9.615449E-0001
 -9.223454E-0001 -2.031705E+0000
  2.123084E+0000 -9.747591E-0002
 -2.961566E+0000  2.290444E+0000
  7.526813E-0001 -2.452870E+0000
 -3.485954E-0001 -2.230334E+0000
  1.805006E+0000  2.206560E+0000
 -7.604036E-0001  1.137299E+0000
 -4.361390E+0000 -1.907538E+0000
  2.065986E+0000 -5.804646E+0000
  2.935359E+0000 -8.813186E-0002
 -2.560427E-0001  6.028069E+0000
 -2.376157E+0000 -1.831110E+0000
 -1.294847E-0001 -2.530173E+0000
  2.069243E+0000  2.114231E+0000
 -2.425952E+0000  3.312062E+0000
 -3.094116E+0000 -3.111835E+0000
  1.018694E+0000 -3.308619E+0000
  3.891890E+0000 -1.680005E-0001
 -1.302855E+0000  4.382988E+0000
 -2.858220E+0000  2.072988E+0000
 -8.224628E-0001 -7.514524E+0000
  5.947862E+0000 -1.757390E+0000
 -2.204585E-0001  8.407311E+0000
 -6.251477E+0000 -8.606450E-0002
  2.613572E+0000 -3.946832E+0000
  4.107495E+0000 -7.699105E-0001
 -1.645566E+0000  6.593461E+0000
 -4.583181E+0000  2.803449E-0001
  5.536255E-0001 -5.350030E+0000
  2.982985E+0000 -2.645192E-0002
 -5.073786E-0001  4.446119E+0000
 -2.784535E+0000 -2.941058E+0000
 -2.289243E+0000 -3.021051E+0000
  6.495281E+0000 -1.134937E+0000
 -3.131897E+0000  6.722904E+0000
 -4.763697E+0000 -2.431088E+0000
  1.825780E+0000 -6.700355E+0000
  3.393601E+0000  1.202421E+0000
  1.546279E-0002  5.582065E+0000
 -2.263189E+0000 -1.603992E-0001
 -3.447010E+0000 -3.101837E+0000
  5.837243E+0000 -4.474976E-0001
 -3.136993E-0001  3.928579E+0000
 -1.534650E+0000  5.301507E-0002
  6.410376E-0002 -3.761193E+0000
  9.682097E-0001 -8.853214E-0001
  1.290966E-0001  1.025096E+0000
  5.161686E-0001  5.448086E-0001
 -1.006031E-0001  6.841868E-0001
  6.228137E-0002 -1.313975E+0000
 -1.557314E-0001 -1.668645E+0000
  3.657241E-0001  4.053351E+0000
  5.694076E-0001  5.497307E-0001
 -3.008207E+0000  1.315261E+0000
  9.277450E-0001 -1.016411E+0000
  1.444507E+0000  2.679417E-0001
  5.360227E-0001 -1.886513E+0000
 -1.769798E+0000 -6.745955E-0002
 -4.361747E-0001 -8.105969E-0001
  7.557604E-0001 -1.377076E-0001
  6.559003E-0001  9.387399E-0001
 -3.658070E-0002  1.724000E+0000
  9.766656E-0002 -1.168865E+0000
  5.416419E-0001 -3.332067E+0000
  1.184659E+0000  1.354607E-0001
 -8.428240E-0002 -2.039410E-0001
 -1.251358E+0000 -1.332538E+0000
  1.412779E+0000 -3.642474E+0000
  2.026438E-0001  1.580686E+0000
  3.602466E-0001 -1.589245E+0000
 -6.532622E-0001  1.561561E-0001
 -2.359722E-0001 -5.705620E-0001
 -9.391870E-0001 -7.517313E-0001
 -1.943329E-0001 -1.646242E+0000
  4.374860E-0001 -1.537668E+0000
  1.226858E+0000  1.033239E+0000
 -5.344991E-0002  9.079521E-0001
 -1.245086E+0000 -9.644552E-0001
  3.889144E+0000 -4.063743E-0002
 -2.105480E+0000  2.316322E+0000
  8.458384E-0001 -3.517255E+0000
  1.546623E+0000 -5.622266E-0001
  6.809352E-0001  6.091871E-0001
 -2.002561E+0000 -2.028306E+0000
 -9.192880E-0001  2.441588E+0000
  2.001738E+0000 -1.849885E+0000
  1.804300E+0000  3.007907E-0001
  6.854569E-0001  8.243732E-0001
 -9.892632E-0001 -3.896924E-0001
  2.129254E+0000 -2.937103E+0000
  8.780053E-0001  3.568181E+0000
 -1.417906E+0000  3.237829E+0000
 -1.999211E+0000 -3.893586E+0000
  2.551843E+0000 -2.670595E+0000
  1.117837E+0000  3.171901E+0000
 -3.709631E+0000 -2.354729E+0000
 -4.771470E+0000 -2.719084E+0000
  6.362554E+0000  2.594561E-0001
 -7.207956E-0001  7.784577E-0001
 -1.788529E+0000  1.992092E-0001
 -1.782270E+0000 -1.817483E+0000
  1.944908E+0000 -3.218105E+0000
  2.312607E+0000  1.795029E+0000
 -1.839879E+0000 -4.802005E-0001
 -7.214784E-0001  1.364562E+0000
 -1.513824E+0000 -2.754903E+0000
  2.172731E+0000  1.611133E-0001
 -1.014950E+0000  1.033321E+0000
 -3.457952E-0001  1.724692E+0000
 -6.330702E-0001  1.222590E+0000
  1.041630E+0000 -2.396558E+0000
  1.421748E+0000  8.215858E-0001
  1.229772E+0000  3.470040E+0000
 -2.643486E+0000  2.135850E+0000
 -3.607926E-0001 -4.569539E+0000
  1.643671E+0000 -7.969164E-0002
  1.448827E+0000  1.622855E+0000
 -1.366908E+0000  1.984566E+0000
 -1.040810E+0000 -2.241389E+0000
  4.086297E-0001 -2.868492E+0000
  2.763403E+0000  9.245288E-0002
 -1.107353E+0000  2.245101E+0000
 -3.023349E+0000  1.070291E+0000
 -6.525506E-0001 -5.070295E+0000
  3.119756E+0000 -1.481051E+0000
  1.985105E+0000  3.533107E+0000
 -5.627535E+0000  2.176699E-0001
  1.157259E-0001 -2.714489E+0000
 -2.445848E-0001 -3.587918E-0001
  3.502975E+0000 -2.654535E-0001
 -5.785808E-0002 -8.530841E-0001
  1.559736E-0001 -7.856137E-0001
  3.545051E-0001  2.066252E+0000
  2.911858E-0001  1.240472E-0001
 -1.142240E+0000 -1.150489E+0000
  2.369059E+0000 -1.245218E+0000
  7.444879E-0001  1.359966E+0000
 -6.114427E-0001  1.615398E+0000
 -9.454757E-0002 -3.481070E+0000
  1.109876E+0000 -7.439718E-0001
  1.401327E+0000  4.794056E+0000
 -2.497992E+0000  2.019333E+0000
 -1.604272E+0000 -1.784692E+0000
  2.031831E+0000 -5.830816E-0001
  2.321954E+0000  1.386192E+0000
 -2.478037E-0001  9.442553E-0001
 -3.055790E+0000 -8.054422E-0001
  1.054973E+0000 -1.375587E+0000
  2.119556E+0000 -2.652523E+0000
 -1.170443E+0000  3.505450E+0000
  1.145452E+0000 -1.867423E-0001
 -3.924391E+0000 -1.154005E+0000
  4.366231E+0000 -1.252783E-0001
 -1.934430E+0000  2.275604E+0000
 -5.080178E+0000 -3.116515E+0000
  2.924230E+0000 -3.357684E+0000
  1.932493E+0000  3.080370E+0000
 -2.200514E+0000  5.045803E+0000
 -1.298997E+0000 -2.669366E+0000
  1.655133E+0000 -7.552647E-0001
  2.899444E+0000  2.904898E+0000
 -1.080783E+0000  4.492582E+0000
 -3.610041E+0000 -2.176224E+0000
  6.317882E-0001 -3.279355E+0000
  4.123561E+0000 -1.646487E+0000
 -2.152740E+0000  1.926967E+0000
  4.106697E-0001 -1.748073E+0000
 -3.513744E+0000 -3.126822E+0000
  3.414264E+0000 -9.268704E-0001
  2.249104E+0000  2.945446E+0000
 -2.099706E+0000  5.737803E-0001
 -1.135573E+0000 -2.337708E+0000
  4.650497E-0001 -1.168794E+0000
 -1.251395E-0001  1.175323E+0000
 -9.039882E-0002  7.827038E-0002
 -1.133691E+0000 -1.722375E+0000
  1.546823E-0001 -4.512672E-0001
  1.127256E+0000 -1.505390E-0001
  1.357092E+0000 -7.950593E-0002
 -4.405696E+0000  1.858677E+0000
  5.536662E-0001 -3.568741E-0001
  2.843856E-0001 -1.335911E+0000
 -1.064510E+0000  2.793535E+0000
  2.589205E+0000 -1.545614E+0000
 -2.285577E+0000  1.985041E-0001
  2.744416E+0000  1.368363E+0000
 -7.984468E-0001  5.260328E-0001
 -1.826951E+0000 -1.696445E+0000
  3.021275E-0001 -3.184977E-0001
  1.370759E+0000 -2.303444E+0000
 -2.356623E+0000  8.711486E-0001
  2.420767E+0000 -6.232458E-0001
  1.262600E+0000 -1.313680E-0001
 -6.981440E-0001  1.198424E+0000
 -3.138443E+0000 -1.029676E+0000
 -2.605097E-0001 -5.170095E+0000
  2.186224E+0000  2.176575E+0000
  1.782222E+0000  1.891892E+0000
 -3.046857E+0000  5.318039E-0001
 -1.264879E+0000 -3.288013E+0000
  2.763790E+0000 -9.035105E-0001
  5.439348E-0001  2.400982E+0000
 -1.531931E+0000 -8.338497E-0001
 -3.394603E-0001 -2.286211E+0000
  4.260233E+0000  2.063763E+0000
  5.340681E-0001  1.837740E+0000
 -3.384592E-0001  3.299713E+0000
 -8.778086E-0001 -1.113289E+0000
 -2.223977E+0000 -8.405980E-0002
  2.885339E+0000 -9.936097E-0001
 -2.175406E-0001  1.382132E-0001
 -1.355189E+0000  6.002373E-0001
 -1.630274E+0000  2.051770E-0001
  3.030105E+0000 -2.893469E+0000
 -1.011822E+0000  9.016167E-0001
  1.703314E+0000  1.190313E+0000
  2.120565E-0001  1.658335E+0000
 -1.690946E+0000  6.631605E-0001
  2.630602E+0000 -3.578960E+0000
  2.374964E-0002  1.088488E+0000
 -3.783952E-0001  2.541524E+0000
 -1.645418E+0000  2.482223E+0000
 -7.418473E-0001 -2.557965E+0000
  1.688550E+0000  3.555384E-0001
  3.904812E-0001  2.167555E+0000
 -7.348868E-0001  6.279472E-0001
 -3.235086E+0000 -2.651076E+0000
  2.821219E+0000 -1.949784E+0000
  2.929608E+0000  4.213508E+0000
 -2.860812E+0000  2.336749E+0000
 -1.318876E+0000 -5.999352E+0000
  2.801501E+0000 -2.312152E+0000
  2.331476E+0000  6.470377E+0000
 -3.842918E+0000  4.789128E-0001
 -1.444690E+0000 -6.202147E+0000
  3.948891E+0000 -2.180470E+0000
  2.066684E+0000  3.168826E-0001
 -2.315351E+0000  3.470863E+0000
  6.606077E-0001 -1.370122E+0000
 -3.438265E-0001 -2.490021E+0000
  7.429354E-0001 -4.574396E-0001
 -8.382512E-0001  7.418256E-0001
 -1.462823E+0000 -1.410285E+0000
  1.727584E+0000 -1.969570E+0000
  5.540681E-0001  3.445450E+0000
  8.631008E-0001  2.053728E+0000
 -3.085351E+0000 -2.521321E+0000
  1.993491E-0001 -2.035542E-0001
  2.676870E+0000 -2.702002E+0000
 -1.986750E-0001  3.286459E+0000
 -1.890250E+0000 -2.391346E+0000
  6.593918E-0001 -2.708048E+0000
  3.984569E+0000 -2.833723E+0000
 -1.819350E+0000  2.703885E+0000
 -1.720038E+0000  2.513527E+0000
  2.871132E-0001 -2.958359E+0000
  3.182755E+0000 -3.906808E-0001
  2.800207E+0000  2.035015E+0000
 -3.894465E+0000 -8.507528E-0001
  2.233386E-0001  3.197901E-0002
  5.810989E+0000  1.302499E+0000
 -9.377972E-0001  4.771959E+0000
 -5.680602E+0000 -3.264710E+0000
  2.992641E+0000 -5.019618E+0000
  4.418292E+0000  3.478068E+0000
 -3.696916E+0000  2.658826E+0000
 -2.768658E+0000 -4.620724E+0000
  1.044387E+0000 -4.279752E+0000
  4.731210E+0000  3.382058E+0000
 -9.283354E-0001  7.308487E+0000
 -5.338546E+0000 -2.247115E+0000
  3.734895E-0001 -5.545678E+0000
  3.806638E+0000  3.611023E+0000
 -1.979353E-0001  4.539178E+0000
 -5.952886E+0000 -2.052422E+0000
  3.442595E+0000 -4.793867E+0000
  3.750414E+0000  1.038004E+0000
 -2.095858E+0000  6.021661E+0000
 -2.047922E+0000 -2.531279E+0000
  6.023506E-0001 -4.091050E+0000
  3.940089E+0000  4.016466E-0002
  8.003154E-0001  2.939948E+0000
 -3.624372E+0000 -9.035741E-0001
 -1.305329E+0000  4.938519E-0001
  4.488412E+0000 -1.635933E+0000
 -1.106635E+0000  2.331637E+0000
  2.658690E+0000  1.051730E-0001
 -3.725838E+0000  1.572693E+0000
  2.614723E+0000 -2.983194E+0000
  2.241528E+0000 -1.014134E+0000
 -2.307894E+0000  4.404310E+0000
 -1.360530E+0000 -1.289872E+0000
 -1.444323E-0002 -6.262186E-0001
  3.085034E+0000 -1.277020E+0000
 -1.547848E-0001  1.787847E+0000
 -4.618652E-0001 -2.923739E+0000
  1.119938E-0001  1.522462E+0000
  4.234033E+0000  1.739601E+0000
 -4.814533E+0000  2.345497E+0000
  9.991705E-0001 -1.721053E+0000
  2.339590E+0000 -1.665279E-0001
 -1.954531E+0000  2.388826E+0000
  3.331631E-0001 -6.821839E-0001
  5.323274E-0001 -5.061332E-0001
 -3.473940E-0001 -1.350763E+0000
  2.539252E+0000  8.945511E-0002
 -2.220499E+0000  1.201504E+0000
  3.248006E-0001  2.604889E-0001
 -1.309569E+0000 -8.304081E-0001
  2.374648E+0000  8.912192E-0001
 -1.855309E+0000  2.701922E+0000
 -2.072251E+0000 -1.900497E+0000
 -4.236251E-0001 -2.828567E+0000
  1.759858E+0000  9.694271E-0001
 -1.120434E+0000  9.777808E-0001
 -3.628346E-0001 -2.315421E+0000
  2.552314E-0001 -6.830605E-0001
  2.785614E+0000 -6.729402E-0001
 -2.646339E+0000  3.295551E+0000
  1.982788E-0001  1.796932E+0000
  7.600386E-0001 -3.202727E+0000
 -1.123973E+0000  3.929054E+0000
 -1.921342E+0000 -1.901323E+0000
 -1.538543E-0001 -3.642297E+0000
  6.700680E-0001  1.203030E+0000
 -7.365061E-0002  3.205247E-0001
 -4.555604E+0000 -1.200736E+0000
  2.188763E+0000 -4.459076E+0000
  8.036086E-0001  2.399775E-0001
  4.976310E-0001  2.314334E+0000
 -2.265892E-0001 -3.547572E+0000
  7.209524E-0001 -1.391204E+0000
  3.569987E+0000 -7.774865E-0002
 -1.112906E+0000  1.203210E+0000
 -4.122521E+0000 -3.042286E-0001
  1.592337E+0000 -3.908489E+0000
  1.684902E+0000 -2.346379E+0000
  6.786870E-0001  4.756712E+0000
 -4.124342E+0000  5.179570E+0000
 -2.420844E+0000 -4.580345E+0000
  1.925482E+0000 -3.689023E-0002
  3.306512E+0000  3.953480E+0000
 -4.482528E+0000  3.208916E+0000
  1.252497E+0000 -3.691169E+0000
  1.842492E+0000 -2.981029E+0000
 -6.375551E-0001  3.578043E+0000
 -1.355021E+0000  7.074413E-0001
  1.810476E+0000 -2.773738E+0000
  6.544625E-0001  3.240015E+0000
 -2.190258E+0000  2.680718E+0000
 -6.660140E-0001 -5.114070E+0000
  1.984848E+0000 -7.818112E-0001
  2.177435E+0000  3.159471E+0000
 -4.468987E+0000  1.549699E+0000
  2.535021E-0001 -2.441610E+0000
 -3.710016E-0002  2.120402E+0000
  2.319692E-0001  6.390280E+0000
 -2.545468E+0000 -1.758256E+0000
 -6.374132E-0001 -3.114128E+0000
  2.794059E+0000 -1.497908E-0001
 -9.192659E-0002  2.817980E+0000
 -2.983945E+0000  1.528950E+0000
 -3.255790E-0001 -1.746493E+0000
  7.993659E-0001 -1.318971E+0000
 -1.140201E+0000  1.233309E+0000
  4.430983E-0001 -2.586027E-0001
 -3.976449E+0000  9.624231E-0001
  2.393158E+0000 -9.586901E-0001
  1.245482E+0000  3.373652E+0000
 -1.316764E+0000  1.778698E+0000
 -1.798118E+0000 -5.692934E+0000
  1.268989E+0000 -3.360154E+0000
  3.754667E+0000  4.505604E+0000
 -5.510875E-0001  1.907598E+0000
 -1.728367E+0000 -2.634026E+0000
 -3.116024E-0001 -2.234868E+0000
  4.852432E+0000  3.302163E+0000
 -4.730942E+0000  4.084889E+0000
 -1.709289E+0000 -6.805180E+0000
  2.662324E+0000 -3.627471E+0000
  3.098969E+0000  4.851925E+0000
 -3.449836E+0000  1.293547E+0000
 -1.523161E+0000 -2.601505E+0000
  6.577673E+0000  1.319439E+0000
 -3.439654E-0001  4.429892E+0000
  4.595004E-0001 -4.779007E-0001
 -2.733314E+0000 -3.464115E+0000
  2.907071E+0000  2.643740E-0001
  1.568159E+0000  1.449053E+0000
 -2.266495E+0000  2.556574E-0001
 -1.577423E+0000 -1.421154E+0000
  3.191292E+0000 -6.793120E-0001
  3.786234E+0000  9.937556E-0001
 -5.748812E+0000  2.554566E+0000
 -2.414258E+0000 -3.323885E+0000
  5.249745E+0000 -3.958391E+0000
  9.773515E-0001  3.403403E+0000
 -2.901916E+0000  9.316716E-0001
 -2.988672E+0000 -3.542065E+0000
  1.678403E+0000 -4.353397E+0000
  5.058580E+0000  2.374363E+0000
 -3.365277E+0000  3.843124E+0000
 -2.910292E+0000  2.035707E+0000
  2.334280E+0000 -4.313272E+0000
 -1.819250E-0001  3.104744E+0000
  2.671882E+0000  2.519909E-0001
 -4.125804E+0000 -2.227690E-0001
  3.879790E+0000 -3.529062E+0000
  1.343779E+0000  1.142503E+0000
  8.246584E-0002 -1.115538E+0000
 -1.140352E+0000 -9.474530E-0001
  1.581623E+0000 -4.330388E+0000
  3.798363E+0000 -3.421358E-0002
 -9.529807E-0001  2.902295E+0000
 -1.866780E+0000 -1.156562E+0000
  1.653603E-0001 -3.199107E+0000
  3.112199E+0000 -1.214647E+0000
 -1.441588E+0000  1.729679E+0000
 -2.405589E-0001  1.151197E+0000
  1.481837E+0000 -4.609647E+0000
 -1.698608E-0001  2.667313E+0000
 -3.745614E-0001  3.493014E+0000
 -2.717373E+0000 -2.397849E+0000
  1.818461E-0001  3.256415E-0001
 -3.239441E-0001  1.539800E+0000
 -1.108207E+0000  1.779058E+0000
 -3.796133E-0001 -5.576214E-0001
 -6.740993E-0001  7.591515E-0001
  1.304160E+0000  6.841028E-0001
  3.740933E+0000 -2.555663E+0000
 -8.814060E-0001  5.803109E+0000
 -2.328757E+0000 -5.362949E-0001
 -1.106489E+0000 -3.873652E+0000
  4.177826E+0000 -2.145446E+0000
  6.708656E-0001  4.320942E+0000
 -1.316041E+0000  3.493807E-0001
 -2.598742E+0000 -2.592171E+0000
  3.736588E+0000 -2.139888E+0000
  2.109189E+0000  2.145599E+0000
 -2.195679E+0000  3.946968E+0000
 -2.319288E+0000 -2.861702E+0000
 -8.761738E-0002 -2.275704E+0000
  5.370250E+0000  3.602369E+0000
 -1.691626E+0000  5.886840E+0000
 -1.917154E+0000 -2.445712E+0000
 -2.282252E-0001 -2.363166E+0000
  2.886804E+0000  1.334224E+0000
 -5.491022E-0002 -2.586103E-0001
  6.972661E-0001 -7.742116E-0001
  1.077930E+0000 -1.500665E+0000
  1.181325E+0000  1.589099E+0000
 -1.200918E+0000 -1.313433E+0000
 -7.631290E-0001  1.107290E+0000
 -2.813743E-0001 -4.440768E-0002
  4.142134E-0001 -1.335782E+0000
  1.950671E+0000 -2.003875E+0000
 -2.697411E+0000  2.743030E+0000
  4.363660E+0000 -3.178330E+0000
 -4.919821E-0001 -1.094150E-0001
 -1.982075E-0001 -1.505647E+0000
  1.829173E+0000 -1.404133E+0000
  1.431728E+0000  2.996138E+0000
 -3.009379E+0000  8.461093E-0001
 -1.887161E+0000 -1.908199E+0000
  2.353401E+0000 -2.123441E+0000
 -1.198648E+0000  4.435590E+0000
 -9.988243E-0001 -1.813001E+0000
 -3.105663E-0001 -2.604894E+0000
  4.354216E+0000  2.300488E+0000
 -3.048419E+0000  3.192059E+0000
 -5.485464E-0001 -1.578110E+0000
  1.036888E+0000 -1.614341E-0002
  3.354128E+0000  7.581624E-0001
  4.634837E-0001 -1.228768E-0001
 -3.163344E+0000  4.249259E-0001
  3.769464E+0000 -1.301275E+0000
 -2.697247E+0000  5.938607E-0001
 -1.565157E-0001 -2.161989E+0000
 -1.762513E-0001  1.013399E+0000
 -3.121289E-0001 -2.600029E+0000
  1.223700E+0000  4.747327E-0001
  6.466614E-0001 -8.716698E-0002
  5.547978E-0001  1.171499E+0000
 -9.626159E-0001 -2.602943E+0000
  2.856434E+0000  2.307272E+0000
  1.913151E+0000 -4.405407E-0001
 -4.379805E+0000  4.294819E-0001
  1.419733E+0000 -1.564413E+0000
  1.989937E+0000 -3.079413E-0001
 -1.084984E+0000  1.721097E+0000
  7.878644E-0001 -1.235882E+0000
 -5.577095E+0000 -3.559016E-0001
  3.589816E+0000 -4.312084E-0001
  1.292531E+0000  2.233925E+0000
 -4.360420E+0000  3.420302E+0000
  1.897638E+0000 -4.278722E+0000
  1.862793E+0000  1.610194E+0000
 -1.337099E+0000  5.390475E+0000
 -4.463208E+0000  2.824532E-0001
  9.666360E-0001 -6.436710E+0000
  4.900015E+0000  3.621938E+0000
 -2.227202E+0000  4.794415E+0000
 -3.945272E+0000 -3.405957E+0000
  4.983287E-0001 -5.742282E+0000
  5.151216E+0000  1.769718E+0000
 -4.948333E+0000  3.968423E+0000
 -1.892689E+0000 -4.721473E+0000
  1.579936E+0000 -3.078926E+0000
  2.631274E+0000  2.493568E+0000
 -9.841885E-0001  8.506092E-0002
 -8.566637E-0001 -2.826952E+0000
  2.787569E+0000  8.202987E-0001
 -3.809194E-0001  6.917825E+0000
 -1.512669E+0000 -4.022684E-0001
 -2.290115E+0000 -4.965628E+0000
  1.603817E+0000 -3.058743E+0000
  1.743050E+0000  2.399737E+0000
 -1.886058E+0000  2.815900E+0000
 -5.371751E-0001 -2.890400E+0000
 -5.876087E-0001  6.800400E-0002
 -1.314358E+0000  3.158415E+0000
  4.554839E-0001 -2.186340E+0000
 -2.074171E-0001 -1.572288E+0000
 -5.598344E-0001  1.806603E+0000
  2.050217E-0001  1.445336E+0000
  4.897398E-0003 -2.108994E-0001
  1.558854E+0000  2.028495E+0000
  2.103135E+0000  1.435085E+0000
 -2.899550E+0000 -1.194799E+0000
  1.805924E+0000 -1.650817E+0000
  3.412695E+0000  9.383745E-0002
 -5.152480E+0000  1.228240E+0000
  5.696046E-0001 -2.658107E+0000
 -1.208402E+0000 -1.350529E+0000
  2.104678E+0000 -2.484894E-0001
 -1.085084E+0000  1.716483E+0000
 -9.880553E-0001  1.124666E+0000
 -1.810301E-0001  1.171730E+0000
 -2.828633E-0001 -5.133378E-0001
  9.973332E-0002  6.228327E-0001
  1.324750E+0000 -6.907958E-0002
 -3.974295E+0000 -1.445575E-0001
  1.054429E+0000 -4.183941E+0000
  2.433399E+0000 -1.273988E+0000
  8.453070E-0002  2.533029E+0000
 -2.663399E+0000 -2.162885E+0000
  1.060426E+0000 -3.751408E+0000
  1.825959E+0000  9.928195E-0001
 -7.063892E-0001  3.797600E+0000
 -4.662186E+0000  2.745203E+0000
 -7.401402E-0001 -7.501029E+0000
  5.046860E+0000  8.129071E-0001
  1.294777E+0000  7.791891E+0000
 -6.096677E+0000 -2.298459E+0000
  1.729972E-0001 -7.268084E+0000
  3.749572E+0000  1.676784E+0000
 -9.564509E-0003  4.018863E+0000
 -3.672702E+0000 -3.241538E+0000
 -5.145401E-0001 -4.627056E+0000
  6.656003E+0000 -2.965186E+0000
  9.144290E-0001  8.471193E+0000
 -7.006427E+0000 -1.530856E+0000
 -5.317373E-0002 -6.995703E+0000
  6.080181E+0000 -3.707995E+0000
  1.063756E+0000  5.128086E+0000
 -5.365387E+0000  1.609105E+0000
 -8.368288E-0001 -5.722044E+0000
  2.706817E+0000 -1.361933E+0000
  3.042714E+0000  4.578556E+0000
 -2.631118E+0000  3.627465E+0000
 -5.126672E+0000 -2.133522E+0000
  4.506144E+0000 -5.267619E+0000
  1.454306E-0001  3.083768E+0000
 -8.133860E-0001  2.517389E+0000
 -1.995501E+0000 -2.210006E+0000
  5.291016E-0001 -3.606387E+0000
  1.185699E+0000 -7.514962E-0001
  8.417252E-0001  3.712350E+0000
 -3.663001E+0000  7.404999E-0001
  4.071266E-0001 -2.097459E+0000
  3.472191E+0000 -1.071776E+0000
  5.071453E-0001  1.156289E+0000
  3.047808E-0001  1.230490E+0000
 -1.416095E+0000  3.588580E-0001
 -4.285851E-0003 -2.097026E+0000
  2.528087E-0001  1.778720E+0000
 -1.332107E+0000  2.749084E+0000
 -1.650555E+0000 -6.922286E-0001
  3.590490E+0000 -3.054016E+0000
  2.021515E-0001  3.605078E+0000
 -4.624310E-0001  4.993825E-0002
 -4.633871E+0000 -1.055542E+0000
  1.367873E+0000 -1.692160E+0000
  1.303700E+0000 -8.465168E-0001
  1.103158E+0000  3.481875E+0000
 -2.511543E+0000  1.833723E+0000
 -1.787626E+0000 -1.746153E+0000
 -2.629911E-0001 -1.595726E+0000
  3.184333E+0000 -1.285000E-0001
 -3.130691E+0000  1.296993E+0000
  6.442542E-0001 -3.188385E+0000
  1.662451E+0000 -9.518520E-0001
 -2.522112E+0000  2.386116E-0001
  1.827819E+0000 -3.772455E+0000
  1.055826E-0001  2.436807E+0000
  2.325049E+0000  2.112416E+0000
 -6.745877E+0000  8.583456E-0001
  2.776452E+0000 -7.865267E-0001
  2.142088E+0000 -2.985370E-0001
 -7.640364E-0001  2.826866E+0000
  1.916917E+0000 -5.411034E-0001
 -2.389306E+0000  1.787136E+0000
  1.752420E+0000 -4.384636E+0000
  3.219735E+0000 -1.077305E+0000
  2.413589E-0001  7.118922E+0000
  7.134772E-0001  2.379997E+0000
 -5.507560E+0000 -1.369828E-0001
  6.269992E-0001 -5.539978E+0000
  2.929760E+0000  5.544241E-0001
 -1.406334E+0000  4.375194E+0000
 -3.479714E+0000 -4.096803E+0000
  1.921224E+0000 -4.331861E+0000
  5.448234E+0000  5.464372E+0000
 -4.932780E+0000  4.603024E+0000
 -5.257863E+0000 -4.435923E+0000
  3.344248E+0000 -2.326321E+0000
  5.712795E+0000  4.134899E+0000
 -3.718908E+0000  5.091203E+0000
 -5.942961E+0000 -2.628075E+0000
  4.662848E+0000 -7.577353E+0000
  3.401551E+0000  4.477457E+0000
 -1.014228E+0000  3.438985E+0000
 -4.651683E+0000 -1.418111E+0000
 -5.899206E-0001 -3.361593E+0000
  3.349598E+0000  4.786844E+0000
 -4.648384E+0000  3.184685E+0000
 -1.346816E-0001 -1.934013E+0000
  4.163801E+0000 -2.173251E+0000
 -2.046904E+0000  2.622715E+0000
 -2.229774E+0000  3.672420E+0000
  4.616403E-0001 -2.746390E+0000
 -2.861484E+0000 -8.481552E-0001
  2.463427E+0000 -1.610599E+0000
  6.108915E-0001  2.131119E+0000
 -2.039303E+0000  3.260402E-0001
 -1.663740E+0000 -3.410688E+0000
  1.606013E+0000 -2.047358E+0000
  2.860445E+0000  1.863052E+0000
 -4.036130E+0000  3.071912E+0000
  8.131636E-0001 -1.168890E+0000
  7.750936E-0001 -1.062524E+0000
  5.659223E-0001 -6.542587E-0001
 -3.956405E-0001 -3.785594E-0001
 -3.588635E-0001 -2.710907E+0000
 -2.145257E-0001  1.118846E+0000
  2.404638E+0000  1.220195E+0000
 -3.044136E+0000  6.065613E-0001
 -5.562489E-0001 -2.629321E+0000
  1.567652E+0000 -2.322803E+0000
  7.639391E-0001  1.220120E+0000
  1.320756E+0000  9.637348E-0001
 -8.213671E-0001  3.922399E+0000
 -1.974117E-0001  5.670828E-0001
 -1.499634E-0001  8.893907E-0002
  4.942819E-0001 -1.961856E+0000
  1.438337E+0000  3.374543E+0000
 -2.683269E+0000  1.963064E+0000
  2.913395E+0000 -4.803784E+0000
  2.250266E+0000  2.802901E+0000
 -8.091521E-0001  4.138090E+0000
 -2.106507E+0000 -8.012022E-0001
  1.647878E-0001 -1.443210E+0000
  3.344142E+0000 -2.735741E+0000
  2.269952E+0000  4.783890E+0000
 -2.203779E+0000 -9.385482E-0001
 -8.882056E-0001  2.658762E-0001
  8.024089E-0001  5.065803E-0001
  4.231348E-0001  5.930814E-0002
  1.471536E+0000 -1.671529E+0000
  6.154024E-0001 -1.169555E+0000
  7.079814E-0001  3.160229E+0000
  1.036363E-0001  1.808134E+0000
 -1.630737E+0000 -1.420185E+0000
 -1.107244E+0000 -1.084877E+0000
  3.211760E+0000  7.070562E-0001
 -1.184525E+0000  2.391996E+0000
 -1.475002E+0000 -2.552089E+0000
 -1.189618E+0000 -2.193945E+0000
  4.241976E+0000 -3.690860E-0001
 -3.907519E+0000  2.083611E+0000
  1.453668E+0000  1.539852E+0000
 -1.724734E+0000  7.087065E-0001
  2.142570E+0000  2.254183E-0001
  1.080582E+0000 -1.425638E+0000
 -1.627968E+0000 -1.604038E-0001
  1.341737E+0000 -4.133763E+0000
  2.675017E+0000 -1.154152E+0000
  5.255086E-0001  6.427079E+0000
 -4.828390E+0000  1.496852E+0000
 -2.391086E-0001 -5.338468E+0000
  3.842612E+0000  1.274808E+0000
  4.397888E+0000  2.624726E+0000
 -5.219817E+0000  1.485253E+0000
 -2.921319E+0000 -3.256690E+0000
  3.251144E+0000 -1.091515E+0000
  3.020079E+0000  4.604192E+0000
 -4.326008E+0000  4.556293E+0000
 -1.566477E+0000 -6.718332E+0000
 -7.430034E-0002  7.036782E-0001
  3.798418E+0000  2.072695E+0000
 -5.624917E+0000  1.478462E+0000
  1.498791E+0000 -3.911481E+0000
  3.803581E+0000  1.719591E+0000
 -1.163540E+0000  3.479783E+0000
 -1.601157E+0000  2.559021E+0000
  1.084921E+0000 -3.253108E+0000
  1.420368E+0000 -4.085118E-0001
 -4.477503E-0002  3.281812E+0000
 -2.652828E+0000 -1.744764E+0000
  3.031056E-0001 -3.542864E+0000
  4.612248E+0000 -3.970884E-0001
 -2.601215E-0001  4.513778E+0000
 -4.488389E+0000  1.010406E+0000
  1.042087E+0000 -3.279118E+0000
 -3.613861E-0001 -1.738524E+0000
  6.320284E-0001  2.099689E+0000
 -3.965427E+0000  5.238717E-0001
 -1.436294E+0000 -3.877888E+0000
  1.282973E+0000 -1.309368E+0000
  1.354236E+0000  3.261130E+0000
 -1.374886E+0000  1.415932E+0000
 -2.237663E+0000 -4.079419E-0001
  1.386545E+0000 -2.336455E+0000
  2.697957E-0001 -9.652896E-0001
 -2.287291E+0000  1.527329E+0000
  1.583717E+0000 -2.803500E+0000
 -2.392741E-0001 -2.745576E-0001
  2.499875E+0000 -1.265687E+0000
 -7.428194E-0001  1.342119E+0000
 -1.582551E-0001 -4.490895E-0001
  1.589302E+0000 -2.040867E-0001
  6.831688E-0001  2.745789E+0000
 -2.188399E+0000 -2.008582E-0001
 -9.433580E-0002 -3.650215E+0000
  8.972968E-0001  2.231609E-0001
  1.435414E+0000  2.217169E+0000
 -1.412972E+0000 -1.168071E+0000
 -4.376738E-0001 -5.176580E+0000
  1.756004E+0000  2.573282E-0001
  3.094527E+0000  3.785574E+0000
 -5.685718E+0000  1.974314E+0000
  2.147478E-0001 -4.704290E+0000
  1.788375E+0000  6.569058E-0001
  2.278259E+0000  3.490121E+0000
 -5.425485E+0000  3.606265E-0001
 -1.370463E+0000 -2.177451E+0000
  3.582742E+0000 -1.347824E-0001
  4.641012E-0001  1.943956E+0000
 -2.898667E+0000 -9.156770E-0002
  7.296900E-0001 -3.075481E+0000
  2.521681E+0000  1.468130E+0000
 -5.582733E-0001  5.373514E+0000
 -1.137154E+0000 -8.437134E-0001
 -2.525307E+0000 -8.224596E-0001
  4.940313E+0000 -1.083346E-0001
 -5.862892E-0001  5.876450E+0000
 -2.170057E+0000  1.800643E+0000
 -8.589407E-0001 -2.923983E+0000
  2.552912E+0000 -5.195985E-0001
  2.493452E+0000  4.077642E+0000
 -3.590081E+0000 -2.329002E-0001
  3.936446E-0001 -3.118617E+0000
  2.771281E+0000  4.188736E+0000
  1.008775E+0000 -1.020129E+0000
 -2.631733E+0000  6.299365E-0001
 -2.609393E-0001 -4.485830E+0000
  1.077781E+0000  1.675250E+0000
  4.156948E-0001  4.000995E-0001
  5.258012E-0002 -9.397816E-0002
  1.684725E+0000 -1.894243E+0000
 -8.146749E-0001  1.799121E+0000
 -1.490813E+0000 -9.142391E-0002
  2.514780E+0000 -2.771317E+0000
  1.282874E+0000  9.397911E-0001
  9.585661E-0001  1.379704E+0000
 -3.223759E+0000  7.516094E-0002
  9.371524E-0001 -2.675369E+0000
  8.724698E-0001 -7.398720E-0001
  1.478742E+0000 -1.164923E+0000
 -1.501385E+0000  1.029930E+0000
 -9.418505E-0001 -2.444879E+0000
  2.979164E-0001 -2.361272E+0000
 -4.164087E-0002 -7.889780E-0001
  2.981223E+0000  2.403267E+0000
 -2.221638E+0000  3.123942E+0000
 -1.924388E-0001 -9.881081E-0001
 -1.485296E+0000  1.032090E+0000
 -2.814437E-0002  1.068895E+0000
  9.622203E-0001 -1.361101E+0000
 -3.670063E+0000 -7.378330E-0001
  1.296464E+0000 -2.554533E-0001
  1.220307E+0000  2.585485E+0000
 -3.339998E+0000 -4.387781E-0001
 -1.580646E+0000 -1.136993E+0000
  4.141340E+0000 -2.499107E+0000
 -4.614568E-0001  3.838474E-0001
 -8.177487E-0001  2.935345E+0000
 -3.210527E+0000 -1.795958E+0000
  1.251468E+0000 -2.242819E+0000
 -1.972301E-0002  1.397275E-0001
  1.503766E-0001  3.258664E+0000
 -2.214113E+0000 -9.122616E-0001
  1.570997E+0000 -4.714554E+0000
  1.834576E+0000  1.947830E-0001
  1.583625E+0000  1.685421E+0000
 -4.267598E+0000  1.814099E+0000
 -2.816839E-0001 -4.665801E+0000
  2.569612E+0000  1.146797E+0000
  1.422841E+0000  3.003227E+0000
 -3.486384E+0000  2.592480E+0000
 -2.094923E+0000 -2.299378E+0000
  9.645222E-0001 -1.441371E+0000
  1.367186E+0000  1.033279E+0000
  5.270673E-0001  2.996164E+0000
 -1.491848E+0000  7.012077E-0001
 -1.699562E+0000 -3.413791E+0000
  8.459325E-0001 -2.410842E+0000
  1.481003E+0000  2.103644E-0001
  9.952036E-0001  1.598535E+0000
 -1.587154E+0000  8.539956E-0001
  7.999081E-0002  2.525051E-0002
 -6.078931E-0002 -5.351941E-0001
  9.310749E-0001  1.770823E+0000
  8.532401E-0001 -1.744918E+0000
 -3.819937E+0000 -4.311088E-0001
  4.368121E+0000 -2.871769E+0000
 -1.429676E+0000  3.723049E+0000
 -4.403926E-0001 -2.521792E+0000
  8.330634E-0001 -1.798437E-0001
  1.979383E+0000  6.310333E-0002
  1.175698E+0000  1.656844E+0000
 -2.835147E+0000 -8.578962E-0001
 -1.272332E-0001  4.535939E-0002
  4.923561E+0000  3.251724E-0001
 -2.907546E+0000  1.883173E+0000
 -4.549340E-0002 -1.635624E+0000
 -1.001233E+0000 -1.028517E+0000
  2.621064E+0000 -4.494734E-0001
  4.141649E-0001  1.292764E+0000
 -7.621855E-0001  1.071590E+0000
 -1.325357E+0000 -9.726473E-0001
  3.596442E-0001  1.502971E+0000
 -1.651157E+0000  4.164884E+0000
 -4.402983E-0001 -1.871793E+0000
 -1.165303E+0000  8.352114E-0001
  2.240673E+0000  1.534144E+0000
 -9.021170E-0001  3.897086E+0000
 -9.726486E-0001  7.213481E-0001
 -9.322741E-0001 -3.469991E+0000
  1.528764E+0000  2.308002E+0000
  1.071855E+0000  2.159096E+0000
 -2.709691E+0000 -2.409271E+0000
 -1.006615E+0000 -3.861201E+0000
  2.867928E+0000  8.203796E-0001
  9.249738E-0001  4.945230E-0001
 -2.243416E+0000 -2.274056E+0000
  1.815134E+0000 -3.153240E+0000
  2.496204E-0001 -1.325427E+0000
  2.432311E+0000  1.650725E+0000
 -3.777406E+0000  1.198030E+0000
  1.534490E+0000 -2.989360E+0000
  1.045713E-0001  4.202606E+0000
  1.246250E+0000  4.321784E+0000
 -2.932969E+0000  3.064934E-0001
  6.343257E-0001 -2.463453E+0000
  2.979939E+0000  1.525769E+0000
 -9.370000E-0001  3.482320E-0001
 -2.888082E+0000 -7.859594E-0001
  2.733847E+0000 -4.464136E+0000
  4.698149E+0000  1.892377E+0000
 -4.206075E-0001  2.030287E+0000
 -3.762386E+0000  2.413931E+0000
  1.893709E+0000 -2.168431E-0001
  1.958052E+0000 -6.562875E-0001
 -1.006754E+0000  3.340068E+0000
  6.621002E-0001  1.736564E-0001
 -1.513486E+0000 -3.947876E+0000
  1.416222E+0000  2.654026E+0000
 -5.513282E-0001 -8.329047E-0001
 -2.653464E-0001 -1.347125E+0000
  4.101318E-0001  1.322502E-0001
  1.173538E+0000  7.622066E-0001
 -2.662573E-0001  2.117983E+0000
 -2.095195E-0001  2.794595E-0001
  4.353840E-0001 -1.392074E-0001
 -9.110148E-0001 -2.689766E-0001
 -5.841329E-0001 -6.150611E+0000
  1.243294E+0000  1.650214E-0001
 -2.248969E+0000  1.379650E+0000
  6.940269E-0001 -2.447151E+0000
 -1.398230E+0000 -1.897605E+0000
 -7.790429E-0001  3.995910E+0000
 -1.092477E+0000  4.579616E-0001
  7.141777E-0001 -2.170701E+0000
  1.258047E+0000 -1.051037E+0000
  1.723411E+0000  3.112829E+0000
 -3.098305E+0000 -1.376915E-0001
 -2.519729E-0001 -2.790634E+0000
  4.153206E+0000  1.286341E+0000
 -2.006667E+0000  3.585254E+0000
 -1.508240E-0001 -1.037413E+0000
 -3.242415E-0001 -4.040981E-0001
 -7.336087E-0002 -3.346217E+0000
  1.578823E+0000  4.990251E-0001
 -6.998110E-0001  4.799438E+0000
 -2.085837E+0000  1.677879E+0000
 -3.792987E-0001 -2.553639E+0000
 -8.941651E-0001 -8.101990E-0001
  3.059688E+0000 -4.033455E-0001
 -4.138130E+0000  2.189819E+0000
  5.349010E-0001 -2.303188E+0000
  3.017358E+0000  1.338890E+0000
 -1.129557E+0000  7.617331E-0001
 -1.196810E+0000 -4.309780E-0001
  3.477493E-0001 -1.487063E+0000
  1.562697E+0000  7.400176E-0001
 -2.053095E+0000  7.470554E-0001
 -1.582400E+0000 -9.678825E-0001
  1.736146E+0000 -2.514014E+0000
  1.079260E+0000  1.115143E+0000
 -3.056415E-0001  7.398605E-0001
 -1.003878E+0000 -1.748465E+0000
  8.272837E-0001 -8.646224E-0001
  3.211625E+0000  2.399085E+0000
 -1.897439E+0000  6.731419E-0001
 -7.976749E-0001 -1.544326E+0000
  9.138070E-0001 -8.367471E-0001
 -2.719115E+0000 -1.080525E+0000
  2.402985E-0001 -1.594818E+0000
 -2.591150E-0001  9.893496E-0001
  1.248031E+0000 -2.221694E+0000
 -2.699015E-0001 -1.140273E+0000
  2.405523E+0000 -2.213463E+0000
 -3.392788E+0000  4.573342E+0000
  3.717804E+0000 -2.301087E+0000
 -1.210550E+0000  7.663483E-0001
  1.106207E+0000  5.222773E-0001
 -1.639353E+0000 -5.179052E-0001
  7.205334E-0001 -7.789795E-0001
  1.676849E+0000 -2.751763E-0002
 -5.796152E-0001  5.752651E-0001
  1.793457E+0000  7.659203E-0002
 -1.805266E+0000 -4.142232E+0000
  5.006967E+0000  5.654837E-0001
 -2.744331E+0000  5.220454E+0000
 -2.227875E+0000  5.098738E-0001
 -1.104766E+0000 -4.622115E+0000
  3.723587E+0000  9.954647E-0001
 -6.179526E-0001  6.237220E+0000
 -3.558809E+0000 -8.664345E-0002
  3.023235E-0001 -4.644162E+0000
  5.211448E+0000 -2.313551E+0000
 -3.178152E-0002  4.996010E+0000
 -2.899991E+0000  4.730456E-0001
 -1.341086E+0000 -2.565338E+0000
  2.962774E+0000 -8.041452E-0001
  1.521095E+0000  2.295083E+0000
 -4.460677E+0000 -1.961944E+0000
  7.285499E-0001 -6.696116E-0001
  1.698417E+0000 -8.131373E-0001
  4.611774E-0002 -3.988288E-0001
  1.868889E+0000  8.994975E-0001
 -1.560168E+0000  2.038516E+0000
  4.045309E-0001 -5.816630E-0001
  9.584619E-0001 -2.784012E-0001
  2.634779E+0000  3.884708E-0001
 -2.970958E+0000 -1.621259E+0000
 -1.048161E+0000  1.749727E+0000
  3.632117E+0000 -1.370891E+0000
 -2.281543E+0000  3.212628E+0000
 -1.412705E+0000  1.098349E+0000
 -1.279580E-0001 -6.848369E-0001
  3.445443E+0000  2.206977E+0000
 -1.402734E+0000  2.140374E+0000
 -1.326525E+0000  8.558446E-0001
  1.691967E+0000 -1.522874E+0000
  5.925197E-0001  1.637619E+0000
 -9.510472E-0001  2.579426E+0000
 -5.831785E-0001  3.183311E-0001
 -2.958688E-0001  3.562292E-0001
  2.702382E+0000  3.912397E-0001
 -5.964968E-0001  8.759943E-0001
 -1.890426E+0000 -1.985722E+0000
  1.464715E+0000 -1.794050E+0000
 -3.448393E-0001 -2.816164E-0001
  7.039553E-0001 -1.680370E+0000
 -2.711219E+0000 -9.091218E-0001
  1.479577E+0000 -8.543638E-0001
 -8.109458E-0001  4.742366E+0000
  2.914503E-0001  1.844446E+0000
 -2.623233E+0000 -2.698206E+0000
  2.663523E+0000 -2.460259E-0001
 -7.334461E-0001  2.259910E+0000
 -2.633230E+0000  1.663264E+0000
 -8.724347E-0001 -1.566282E+0000
  8.269292E-0001  6.241772E-0001
  2.755530E+0000  3.390849E-0001
 -2.786190E+0000  3.190879E+0000
  9.208440E-0002 -3.796089E+0000
  4.620282E-0001 -2.338917E-0001
  1.897609E+0000 -2.257886E+0000
 -8.855319E-0001  2.382337E+0000
 -9.726334E-0001 -9.254358E-0001
 -1.919297E+0000 -1.210697E+0000
  4.194266E+0000  8.017737E-0001
 -2.122983E-0001  3.449536E+0000
 -4.174736E+0000 -2.878430E+0000
  1.648629E+0000 -7.087004E+0000
  3.953846E+0000 -8.733241E-0002
 -1.345851E+0000  5.573360E+0000
 -3.290864E+0000 -2.139033E+0000
  4.887878E+0000 -4.074783E+0000
  2.242821E+0000  3.581292E+0000
 -1.490298E+0000  6.325896E+0000
 -3.396410E+0000  3.110053E-0001
  5.475240E-0001 -6.521830E+0000
  5.150336E+0000  3.534379E+0000
 -1.030575E+0000  5.943518E+0000
 -5.322127E+0000 -2.774292E+0000
  5.335987E-0001 -5.117135E+0000
  5.592817E+0000 -3.672760E-0001
  4.527052E-0001  6.763442E+0000
 -6.286954E+0000 -6.320360E-0001
 -8.181551E-0001 -5.630532E+0000
  6.349915E+0000 -1.924068E+0000
  1.982692E-0001  8.382879E+0000
 -5.642125E+0000 -5.226392E-0001
  7.982475E-0001 -3.622333E+0000
  3.868131E+0000 -6.596224E-0002
 -8.545597E-0001  6.848717E+0000
 -4.151903E+0000  2.319400E+0000
 -1.507635E+0000 -4.887981E+0000
  3.842210E+0000 -2.895686E+0000
  9.649473E-0001  5.098412E+0000
 -2.207107E+0000  1.837482E+0000
 -2.535499E+0000 -3.734410E+0000
  1.023777E+0000 -3.937095E+0000
  7.456849E-0001  1.663177E+0000
 -1.847917E+0000  3.865513E+0000
 -6.017154E+0000 -1.757957E+0000
  5.053569E+0000 -2.160655E+0000
  3.763875E+0000  3.151429E+0000
 -3.442061E+0000  3.378457E+0000
 -2.030303E+0000 -5.735843E+0000
  1.530613E+0000 -8.404535E-0001
  9.599859E-0001  3.484037E+0000
 -2.807951E+0000 -1.936933E+0000
  1.911229E-0001 -3.899484E-0001
  2.282979E+0000 -1.110870E+0000
 -1.935187E+0000  2.393224E+0000
 -5.067503E-0001  4.541257E-0001
  7.287783E-0001 -3.192973E-0001
  1.704833E+0000 -2.082189E+0000
  4.514213E-0001  7.303899E-0001
 -1.435476E-0001 -1.297149E+0000
 -2.313561E+0000 -1.774812E+0000
  1.675538E+0000  7.552745E-0001
  1.042224E+0000  1.602827E+0000
 -1.298802E+0000  2.127477E-0001
 -2.769096E+0000 -1.044092E+0000
  2.335741E+0000 -6.630293E-0002
 -1.125174E+0000 -1.126795E+0000
  6.660963E-0001 -8.638840E-0001
 -2.044453E+0000 -5.986833E-0001
  2.422929E+0000  2.765208E-0001
 -3.334735E-0001 -1.662771E-0002
  1.109965E+0000  1.546880E+0000
 -2.573098E+0000  1.273971E+0000
  8.349981E-0001 -3.232151E+0000
 -2.684451E-0001 -1.442604E+0000
 -3.428824E-0001 -1.049398E+0000
  1.014048E+0000 -1.101029E+0000
 -2.039727E-0002  1.330248E-0001
 -9.866176E-0001  1.848583E+0000
  3.316919E-0001  2.829135E+0000
 -2.514906E+0000 -1.961082E-0001
  2.159320E-0001 -1.912890E+0000
  1.290048E+0000 -3.565452E-0002
 -9.848963E-0001  1.448969E+0000
 -8.863413E-0001 -5.702421E-0001
  2.358809E+0000 -4.272289E-0001
 -8.899551E-0001  1.287458E+0000
 -2.133650E-0002  7.836555E-0001
  7.588072E-0001 -3.002494E+0000
  1.536927E+0000 -1.827941E+0000
  1.295191E-0001  2.764114E+0000
 -2.528672E+0000 -2.609125E+0000
 -7.219409E-0001  7.389060E-0002
  1.304997E+0000 -4.694366E-0001
 -1.946738E+0000 -1.280734E+0000
 -9.865790E-0001  8.679527E-0002
  1.620104E+0000 -3.594124E+0000
  2.087820E+0000  2.585317E+0000
 -2.382853E+0000  5.470456E+0000
 -3.201589E+0000 -7.446518E+0000
  5.655197E+0000 -4.419214E+0000
  9.065386E-0001  5.487655E+0000
 -3.899215E+0000  3.914927E+0000
 -4.374573E+0000 -1.710013E+0000
  4.258897E+0000 -3.355584E+0000
  2.946276E+0000  3.432146E+0000
 -4.099870E+0000  7.499654E+0000
  1.684531E-0001 -4.296524E+0000
  1.153644E+0000 -2.698949E+0000
  3.925481E+0000  4.553953E+0000
 -3.209041E+0000  5.365747E+0000
 -3.364323E+0000 -5.203050E+0000
  9.532647E-0001 -6.113544E+0000
  4.491751E+0000  4.368466E+0000
 -4.213132E+0000  6.841297E+0000
 -3.043379E+0000 -2.496299E+0000
  1.149451E+0000 -5.198153E+0000
  3.556311E+0000  1.779531E+0000
 -1.147096E+0000  7.067819E-0001
 -3.113416E+0000 -8.848965E-0001
  5.024941E-0001 -1.269597E+0000
  2.232984E+0000  2.496570E+0000
 -1.882010E-0001  2.297598E+0000
 -1.051522E+0000 -8.259996E-0001
  8.902073E-0001 -2.942366E+0000
  1.021233E+0000  1.385941E+0000
  1.725970E+0000  1.354603E+0000
 -4.263615E+0000 -3.535068E-0001
  1.854023E-0001 -3.240267E+0000
  3.702821E+0000  8.852313E-0002
 -2.343340E+0000  3.816425E+0000
 -3.005539E+0000 -2.794487E+0000
  1.686394E+0000 -4.393690E+0000
  4.250209E+0000  3.012124E+0000
 -2.140576E+0000  5.516878E+0000
 -2.927452E+0000 -2.839336E+0000
  1.197532E+0000 -4.051389E+0000
  3.293194E+0000  2.243086E+0000
 -2.720588E-0001  2.837032E+0000
 -2.809070E+0000 -3.841650E+0000
  3.657047E-0001 -1.608632E+0000
  2.332630E+0000  1.106113E+0000
 -3.308197E+0000  1.794216E+0000
 -1.898008E+0000 -1.185379E+0000
  3.244773E+0000 -1.956855E+0000
  3.461118E-0001  6.390142E-0001
 -4.007163E+0000  1.924979E+0000
  7.941386E-0001 -5.612405E+0000
  3.131797E+0000 -1.702865E+0000
 -5.398477E-0001  1.318434E+0000
 -1.153228E+0000  1.342220E+0000
  1.075919E+0000 -3.809387E-0001
  1.994389E-0002  9.876518E-0001
 -1.188049E+0000  2.518178E+0000
 -2.418830E+0000 -1.768231E-0001
  6.816659E-0001 -2.709507E+0000
  2.717339E+0000  7.924390E-0001
 -3.693330E+0000  1.843074E+0000
 -2.365584E-0001 -2.416104E+0000
  2.926070E+0000 -2.312416E+0000
  1.037088E+0000  3.798651E+0000
 -1.512679E+0000  2.274188E+0000
 -2.150346E+0000 -2.630356E+0000
 -4.109103E-0001 -3.318338E-0001
  2.381630E+0000  1.222816E+0000
 -2.185352E+0000  1.937511E+0000
 -2.384938E+0000 -3.546504E+0000
  2.054259E+0000 -2.438332E+0000
  1.057047E+0000  1.968533E+0000
  8.438130E-0002  1.342878E+0000
 -2.984528E+0000 -2.980961E+0000
  3.744734E+0000 -1.366405E+0000
  5.431282E-0001  1.127698E+0000
 -3.475957E+0000 -3.000224E-0001
 -5.326167E-0001 -1.639485E+0000
  1.607491E+0000 -2.249029E+0000
 -1.083020E+0000  8.820012E-0001
  9.982349E-0001  1.572553E+0000
 -3.108421E-0001 -2.071178E-0001
  5.819278E-0001  6.500403E-0001
  3.313529E+0000 -2.178579E-0001
 -2.573535E+0000 -6.665342E-0001
  1.440392E+0000 -1.254180E+0000
  3.739116E-0001  1.762943E+0000
 -1.890486E-0002  2.983766E-0001
 -3.181810E+0000  6.042932E-0001
  1.157002E+0000 -2.118521E+0000
  3.391094E-0002  1.799542E+0000
  2.077498E+0000  1.189338E+0000
 -3.578678E+0000 -1.235168E+0000
  2.448586E+0000 -2.521181E+0000
  9.724691E-0001  1.205816E+0000
 -1.286672E-0001  2.935761E+0000
 -3.816210E+0000 -2.499337E-0001
  1.879677E+0000 -4.899208E+0000
  3.511144E-0001 -1.062143E+0000
  3.012250E+0000  2.174460E+0000
 -2.681304E+0000  2.629294E+0000
 -2.775234E-0001  2.508491E-0001
  1.672380E+0000  8.825439E-0001
  2.984444E+0000  9.125144E-0001
 -2.120001E+0000  3.173810E+0000
 -3.932204E-0001 -5.391109E-0001
  1.162954E+0000 -1.674346E+0000
  2.236443E+0000  1.417757E+0000
 -9.496791E-0001  1.782786E+0000
 -2.796816E+0000 -2.204697E-0001
  3.461528E-0001 -1.890732E+0000
  8.437615E-0001 -7.510123E-0001
 -7.483607E-0001  8.802024E-0002
 -3.274337E+0000  1.993041E-0001
  2.198082E+0000 -5.672609E+0000
 -6.559898E-0001  3.255402E+0000
  1.647877E+0000  2.617903E+0000
 -1.850120E+0000 -2.266547E+0000
  2.246805E+0000 -5.543159E-0001
  8.726233E-0001  4.837491E-0001
 -5.710792E-0001  2.385171E+0000
 -1.137433E+0000 -7.504508E-0001
  1.311893E+0000  3.661957E-0001
  2.734233E+0000  1.159174E+0000
 -2.004309E+0000  1.395106E+0000
 -1.863937E+0000 -1.489099E+0000
  2.037862E+0000 -3.511578E+0000
  4.360528E-0001  3.389926E+0000
 -1.368402E+0000  1.511164E+0000
 -7.355759E-0001 -3.725804E+0000
  2.047628E+0000 -3.205496E+0000
  5.722696E-0001 -1.057644E-0001
 -2.063665E+0000  2.849903E-0001
 -9.478017E-0001 -3.253485E+0000
  2.791587E+0000 -2.336359E+0000
  3.087836E-0001  4.153364E+0000
 -5.446228E-0001  5.593700E-0001
 -4.103509E+0000 -2.477851E+0000
  1.872923E+0000 -3.649862E-0001
  1.713859E+0000  4.155628E+0000
 -2.844866E+0000  8.768461E-0001
 -2.393456E+0000 -4.170646E+0000
  2.769528E+0000 -1.429005E+0000
  2.086796E+0000  4.950725E+0000
 -4.339070E+0000  3.045935E+0000
  4.795842E-0001 -6.036594E+0000
  3.445804E+0000 -7.146093E-0002
  1.620346E-0001  3.890397E+0000
 -1.955364E+0000 -2.315990E+0000
  4.918067E-0001  1.214616E+0000
  2.483563E+0000 -1.758255E+0000
 -4.700737E-0001  3.788453E+0000
 -2.260355E+0000  1.674696E+0000
 -7.351643E-0001 -2.922338E+0000
  4.155364E+0000  1.081750E+0000
  2.566446E-0001  4.174555E+0000
 -3.976998E+0000  6.452563E-0002
  1.588534E+0000 -4.553895E+0000
  1.952796E+0000  7.396237E-0001
 -2.354821E-0001  3.202502E+0000
 -2.166696E+0000  1.065879E+0000
 -1.305728E-0001 -5.128663E+0000
  2.531782E-0001  4.979223E-0001
  2.821442E+0000  2.847421E+0000
 -2.882404E+0000  2.657533E+0000
 -1.364599E+0000 -1.912385E+0000
  3.340083E+0000 -3.495912E+0000
  1.003066E+0000  1.226738E+0000
 -1.363334E+0000  2.482689E+0000
 -1.557399E+0000 -3.649109E+0000
  9.953890E-0001 -4.010065E+0000
  2.459048E+0000  8.531963E-0001
  7.755618E-0001  1.633177E+0000
 -1.269887E+0000 -3.812406E-0001
 -1.150107E+0000 -1.406857E+0000
 -1.338630E-0001  4.365183E-0001
 -3.362182E+0000 -1.963905E+0000
  1.506727E+0000 -6.407731E-0001
  2.045519E+0000 -1.546923E+0000
 -2.652690E-0001 -1.209744E-0001
  1.098626E+0000 -2.549420E-0001
 -3.024745E-0001 -8.714739E-0001
 -1.373698E+0000  6.807474E-0001
  5.881106E-0001 -1.255004E+0000
  1.656696E+0000 -1.177700E+0000
 -4.126820E-0001 -2.655768E-0001
  7.015111E-0001  1.860056E+0000
  1.894120E+0000 -1.549100E+0000
 -4.207825E+0000  9.861280E-0001
  2.228945E+0000  5.464662E-0001
  5.182906E-0001  1.041280E+0000
 -1.259414E+0000  1.143339E+0000
  2.572140E+0000 -2.785350E+0000
 -1.513284E+0000 -1.521878E-0001
  2.159000E-0001 -7.023459E-0001
 -1.522741E-0002 -2.820579E+0000
 -4.671259E-0001  6.142841E-0001
  1.999854E+0000  1.710401E+0000
 -1.786374E-0001  3.597360E+0000
 -3.067827E+0000 -7.103108E-0001
 -4.570223E-0003 -6.221310E+0000
  3.786671E+0000 -1.473223E-0001
 -7.473067E-0001  1.901272E+0000
 -3.386350E+0000 -4.926629E-0001
  2.519049E+0000 -2.445192E+0000
 -5.454825E-0001  1.187735E+0000
 -6.172873E-0001  7.619137E-0001
 -3.865518E-0002 -2.046641E+0000
  3.241061E+0000  3.140388E+0000
 -1.294615E+0000  1.091834E+0000
 -1.734594E+0000 -2.717361E+0000
  2.135396E+0000 -2.536008E+0000
  3.836960E+0000  1.749469E+0000
 -2.491760E+0000  4.130014E+0000
 -4.097938E-0001 -4.811002E+0000
  2.002367E+0000 -5.492727E-0001
  3.405132E+0000 -2.353979E-0001
 -3.012528E+0000  2.026579E+0000
 -2.831120E+0000 -9.310413E-0001
  4.525776E-0001 -1.707112E+0000
  1.237941E+0000  1.988978E+0000
  7.438391E-0001  2.847348E-0001
 -1.867790E+0000 -3.855739E-0001
 -2.492780E+0000  3.146498E-0001
  2.902656E+0000 -1.743820E+0000
 -1.606259E+0000  2.809725E+0000
 -6.341257E-0001  1.219928E+0000
 -2.272046E+0000 -7.256877E-0002
  1.354515E-0001 -1.583366E+0000
  1.112627E-0001  1.777639E-0001
  1.241002E+0000  9.269328E-0001
  5.385342E-0001  1.182627E+0000
 -2.848719E+0000  1.029812E+0000
 -8.620460E-0002 -3.671554E+0000
  5.377425E-0001 -6.762177E-0002
  2.895611E-0001  1.143360E+0000
 -1.531801E+0000  3.639286E-0001
 -1.023334E+0000  1.620132E+0000
 -1.150600E+0000  8.697018E-0001
 -2.648275E+0000 -2.209968E-0001
  2.116339E+0000 -4.141867E+0000
 -3.995450E-0002  4.278084E+0000
 -7.459046E-0001 -2.834370E+0000
  1.708716E+0000  1.135471E+0000
 -3.167825E-0001  7.041112E-0001
  3.680121E-0001 -5.614876E-0001
 -7.867035E-0001  1.091199E+0000
  7.311820E-0001  2.331018E+0000
  5.327788E-0002 -1.481261E+0000
 -1.109760E+0000 -2.109287E+0000
  1.849191E+0000 -2.108381E-0001
 -4.748330E-0001 -1.679686E+0000
 -6.099112E-0002  1.165049E+0000
 -1.189964E-0001  2.163341E+0000
 -3.660512E+0000  1.708374E+0000
  3.425667E-0001 -1.704885E+0000
 -1.374634E+0000 -2.634487E+0000
 -9.573858E-0002  2.637446E+0000
  3.588293E+0000  1.977585E+0000
 -3.114073E+0000  2.605363E+0000
  2.737286E+0000 -4.724049E+0000
 -6.845276E-0001 -2.510926E+0000
  5.149706E-0001  1.108459E+0000
  4.511498E-0001  1.524301E-0001
 -8.868676E-0001 -7.884853E-0002
  9.727043E-0001  1.751964E-0001
 -2.796802E+0000 -1.211554E+0000
  1.228277E+0000 -1.128205E+0000
  1.152119E+0000 -5.062097E-0001
 -2.867825E+0000  8.445572E-0001
 -1.567290E+0000 -1.010184E+0000
  4.685680E+0000 -6.140949E-0001
 -1.781167E+0000  4.065108E+0000
  6.689982E-0001 -1.927732E-0001
 -9.504161E-0001  1.242229E+0000
  1.024690E+0000 -1.392804E+0000
 -8.228294E-0002  2.204880E+0000
  1.343583E+0000 -2.765663E+0000
 -3.400253E+0000  2.467409E+0000
 -7.147063E-0002 -2.724044E+0000
  4.239670E+0000 -2.837503E-0001
 -4.132476E-0002  1.777351E+0000
 -1.279222E+0000 -7.562507E-0001
 -1.894222E+0000 -2.578146E+0000
  2.396673E+0000  7.693869E-0001
 -1.450854E+0000  3.348217E+0000
 -6.996821E-0001  7.867038E-0001
 -3.383831E+0000 -2.622245E+0000
  3.231458E-0001 -2.925678E+0000
  3.354484E+0000  1.784142E+0000
  8.011178E-0001  3.790607E+0000
 -4.197728E+0000  5.185732E-0001
  1.462361E-0001 -2.599905E+0000
  1.429990E+0000 -7.044749E-0001
 -3.021581E-0001  1.550948E+0000
 -3.272416E-0001  1.191579E+0000
  1.324280E+0000 -2.874778E-0001
  1.398594E+0000 -1.316194E-0001
 -8.137444E-0001  2.293341E+0000
 -5.709548E-0001  5.744761E-0001
 -1.466243E+0000 -1.972332E+0000
  1.068611E+0000 -2.479912E+0000
  1.705178E+0000 -1.678794E-0001
 -6.382744E-0001  1.679155E+0000
 -2.291457E+0000 -2.681320E+0000
  2.721446E+0000 -1.472605E+0000
  4.319563E-0001 -3.281719E-0001
 -3.184982E+0000  3.364972E-0001
  2.213825E+0000 -1.443437E+0000
 -2.181211E+0000  2.577750E+0000
 -2.417057E+0000  1.190036E+0000
  2.492363E+0000 -2.067916E+0000
 -2.419396E-0001  3.625679E-0001
  1.518643E+0000  3.769569E+0000
 -6.117948E-0001 -5.483997E-0001
  1.214939E+0000  1.346721E+0000
 -9.195410E-0001 -2.360484E-0001
 -7.205073E-0001 -3.335233E+0000
  4.061911E+0000 -1.686031E+0000
  1.845848E-0001  2.396787E+0000
 -1.218049E+0000 -1.314810E+0000
  1.108160E+0000 -2.817061E+0000
  2.974631E+0000 -5.604253E-0002
  1.257893E+0000  1.642398E+0000
 -3.213707E+0000  2.068021E+0000
  1.255702E+0000 -5.292754E+0000
  9.662905E-0001  2.587054E+0000
  2.639597E-0001  3.514648E+0000
 -2.549947E+0000 -4.110631E-0001
 -1.191330E+0000 -1.759057E+0000
  2.050510E+0000  6.205666E-0001
  9.912873E-0001  1.052096E+0000
 -2.926993E+0000 -1.288958E+0000
  2.264386E+0000 -4.228510E+0000
  4.866531E-0001  3.381613E+0000
 -3.070912E-0001  1.065805E+0000
 -8.480732E-0001  3.771419E-0001
 -1.080403E+0000 -1.303912E-0001
  6.994899E-0001  2.262666E+0000
  2.933979E-0002 -1.438559E+0000
 -1.712610E+0000  8.603263E-0001
  4.124338E+0000 -2.190068E+0000
 -2.234767E+0000  3.069342E+0000
 -3.906567E-0001 -9.930465E-0001
 -2.223667E+0000  1.815475E+0000
  1.500092E+0000  7.050637E-0001
 -1.042740E+0000 -4.564179E-0002
 -4.975999E-0001  1.854252E+0000
  9.062538E-0001 -2.279660E+0000
 -4.827193E+0000 -2.245257E+0000
  2.966053E+0000  1.483171E+0000
 -2.956608E-0001  1.821566E+0000
 -2.916711E+0000  2.592013E+0000
  1.799930E+0000 -6.512963E+0000
  1.487959E+0000  5.327447E-0002
  1.823254E+0000  2.388210E+0000
  5.187394E-0001  3.744549E-0001
 -1.059708E+0000 -2.345119E+0000
  1.424046E+0000 -1.279746E+0000
  3.856795E+0000 -3.398110E-0001
 -4.093353E+0000  4.391201E+0000
  1.112445E-0002 -2.629322E+0000
 -2.455781E-0001 -2.620664E+0000
  3.847550E+0000  1.434188E+0000
 -9.036263E-0001  2.188568E+0000
 -2.431144E+0000 -3.617393E+0000
  1.337247E+0000 -2.518556E+0000
  1.267582E+0000  2.054377E+0000
 -3.904420E-0001  7.002597E-0001
 -1.095342E+0000 -3.479769E+0000
  1.597312E+0000  7.731565E-0001
  1.908280E+0000  1.993171E+0000
 -1.172277E+0000  2.991124E+0000
 -2.045268E+0000 -3.953849E+0000
  2.524948E+0000 -8.631968E-0001
  1.530188E+0000  1.371797E+0000
  9.114474E-0001 -1.254646E-0001
  1.847565E-0001 -2.749529E+0000
 -2.200389E-0001 -4.823474E-0001
  2.775427E+0000 -1.684314E+0000
  6.462041E-0001  2.111112E+0000
 -3.503135E+0000  2.476415E+0000
  1.711397E+0000 -1.507088E+0000
 -1.509336E+0000  8.046400E-0001
 -1.477956E+0000 -4.622161E-0001
 -6.051713E-0001  1.468304E+0000
  3.758947E-0001 -9.653692E-0001
  2.404267E+0000 -1.371126E+0000
 -8.256057E-0001  8.459792E-0001
 -4.821980E-0001  2.026118E+0000
  2.954164E-0001 -7.104678E-0001
  7.185446E-0001 -6.041965E-0001
  1.057869E+0000  2.759292E+0000
 -3.983770E-0001 -5.466283E-0001
 -2.642444E+0000 -6.343750E-0001
  3.116647E+0000 -1.444725E+0000
 -1.559776E+0000  3.561202E+0000
 -1.643982E+0000 -1.618690E+0000
 -8.015605E-0001 -8.592113E-0001
  1.155463E+0000  2.185176E+0000
 -5.800901E-0001 -1.058092E+0000
 -3.739402E+0000  2.423046E-0001
  3.162538E+0000 -3.386657E+0000
  9.863291E-0001  1.743546E+0000
 -1.741500E+0000 -5.441213E-0001
 -3.500356E-0001 -2.419208E+0000
  2.340800E+0000 -3.469514E+0000
  2.544420E+0000  5.535783E+0000
 -3.485975E+0000 -4.197057E-0001
 -3.563617E+0000 -4.208876E+0000
  4.674480E+0000 -1.867013E+0000
  5.340805E-0001  5.443914E+0000
  7.798207E-0002  1.351936E+0000
 -1.526094E+0000 -5.250140E+0000
  1.303698E+0000 -3.793357E+0000
  5.092528E+0000  5.680341E+0000
 -2.497660E+0000  3.937453E+0000
 -4.870088E+0000 -2.805123E+0000
  4.742829E+0000 -5.320274E+0000
  3.496520E+0000  6.909987E+0000
 -5.276992E+0000  7.197271E+0000
 -3.304635E+0000 -6.516557E+0000
  2.911942E+0000 -3.196451E+0000
  3.908307E+0000  4.189454E+0000
 -2.933906E+0000  5.240874E+0000
 -3.064321E+0000 -2.853626E+0000
  4.640428E+0000 -4.813803E+0000
  2.197827E+0000  1.663419E+0000
 -9.147799E-0001  4.260456E+0000
 -2.408966E+0000  7.059371E-0001
 -1.540740E+0000 -2.157407E+0000
  2.609493E+0000 -1.826560E+0000
  2.991145E-0001  4.090179E+0000
 -1.808453E+0000  2.168064E+0000
 -3.311056E+0000 -1.886736E+0000
  3.204482E+0000 -3.209355E+0000
  2.394712E+0000  2.728512E+0000
 -3.899079E+0000  1.942885E+0000
 -3.552260E+0000 -2.398133E+0000
  6.088828E-0001 -3.822705E+0000
  4.199723E+0000  2.304019E+0000
 -1.625528E+0000  7.958521E-0001
 -2.794434E+0000 -1.905595E+0000
 -1.841919E+0000 -3.339083E+0000
  5.920391E+0000  2.781478E+0000
 -4.337879E+0000  5.544329E+0000
 -2.550999E+0000 -4.060632E+0000
  1.081985E+0000  2.853769E-0001
  3.475784E+0000  3.212844E+0000
 -3.161436E+0000  2.722552E+0000
 -3.337591E+0000 -2.058937E+0000
  2.089058E+0000 -1.348569E+0000
  2.116666E+0000  1.699858E+0000
  8.307369E-0001  2.458734E+0000
 -3.296740E+0000  3.966731E-0001
  1.688991E+0000 -4.599503E+0000
  3.056641E+0000  7.087143E-0001
  5.256180E-0001  4.519096E+0000
 -2.696386E+0000  2.212311E+0000
 -1.106206E+0000 -4.298054E-0001
  1.086402E+0000 -1.276444E+0000
  1.719090E-0001  3.962276E+0000
 -4.867177E-0001 -1.955277E+0000
 -2.017806E+0000  2.870233E-0001
  8.992006E-0001 -1.765303E+0000
  1.697101E-0001  5.673232E-0001
 -1.925120E+0000  1.654805E-0001
  4.309226E-0001 -2.179243E-0001
  5.024156E-0001 -4.960862E-0001
  7.433316E-0001  1.790192E+0000
 -1.124801E+0000 -7.085810E-0001
  2.188208E+0000  2.130272E+0000
  5.607661E-0003  5.790978E-0001
 -8.603206E-0002 -2.394660E+0000
 -9.303281E-0001 -9.121295E-0001
  2.108180E-0001 -9.755014E-0001
  8.725851E-0001 -2.754471E+0000
  7.360613E-0001  9.965919E-0001
 -2.277755E+0000  3.245294E-0001
 -9.018258E-0001 -3.122019E+0000
  1.783112E+0000  1.055015E+0000
 -3.813505E-0001  1.675950E+0000
  3.374201E+0000 -5.809077E-0001
 -4.644974E+0000  4.475756E-0001
  1.467932E+0000 -1.202092E+0000
  1.068144E+0000  1.011587E+0000
 -6.851315E-0001 -5.806041E-0001
 -7.518532E-0001  1.938036E+0000
  2.030740E-0001 -2.129272E+0000
  1.888668E+0000 -2.040326E-0001
 -2.196942E-0001 -3.039802E+0000
 -2.210094E+0000  8.780059E-0001
  3.526765E+0000 -3.795336E+0000
  1.347954E+0000  3.423634E+0000
  4.405791E-0001  1.389960E+0000
 -1.714640E+0000 -3.414103E-0001
 -1.805570E+0000 -3.001914E+0000
  4.184587E+0000  2.614632E-0001
 -1.114646E+0000  2.888276E+0000
 -1.264119E+0000 -2.018266E+0000
  1.084241E+0000 -2.120123E+0000
  3.537579E+0000  9.823153E-0001
 -3.607458E+0000 -3.194900E-0001
 -1.073382E+0000 -4.106705E+0000
  2.784229E+0000 -2.059875E+0000
  3.037207E+0000  5.602175E+0000
 -3.094533E+0000  8.480651E-0001
 -2.327915E+0000 -4.874551E+0000
  3.197318E+0000 -6.132199E-0001
 -3.830935E-0001  1.683239E+0000
 -2.637106E+0000  4.051840E-0001
  1.862081E+0000 -2.214565E+0000
 -1.452849E+0000  1.846810E+0000
  7.109897E-0001  1.205803E+0000
 -1.290376E-0001 -7.479203E-0001
 -2.026007E+0000 -1.652674E+0000
  3.049679E+0000 -2.929521E+0000
  4.306841E-0001  3.969158E+0000
 -3.021126E+0000  4.150408E+0000
 -2.214884E+0000 -3.628303E+0000
  1.620713E+0000 -2.882707E-0001
  1.889436E+0000  2.633711E+0000
 -3.637897E+0000  2.358659E+0000
 -1.420311E+0000  5.864263E-0001
  1.392316E+0000 -3.037490E+0000
  1.652340E+0000  6.348689E-0001
  1.330298E+0000  3.520922E+0000
 -3.572454E+0000 -2.256507E+0000
  2.984828E-0001 -9.406030E-0001
  3.430582E+0000  6.248025E-0001
 -4.298522E+0000  2.953821E+0000
 -1.243064E+0000  3.920312E-0001
 -7.369600E-0001 -2.197356E+0000
 -7.435282E-0001 -8.097475E-0001
 -2.083086E-0001 -1.390715E+0000
 -7.295230E-0001  4.160588E-0001
 -5.097825E-0001  1.484054E+0000
  2.637040E-0001  3.726307E-0001
  3.868370E-0001 -2.449399E+0000
  3.960923E-0001  6.657437E-0001
  2.461701E+0000  3.692822E+0000
 -1.693637E+0000  4.715473E-0001
 -7.596428E-0001 -1.349332E+0000
  1.663105E-0001 -2.060359E+0000
  1.684457E+0000 -1.117656E+0000
 -4.113659E+0000 -1.238684E-0001
  3.989426E+0000 -1.044668E+0000
 -3.426941E+0000  2.043428E+0000
  1.610795E+0000  1.306843E+0000
  1.737140E+0000 -2.509547E-0001
 -2.878099E+0000 -3.296064E-0002
  1.710326E+0000 -1.242855E+0000
 -2.687514E-0001  2.080807E+0000
 -8.900626E-0001  5.148516E+0000
 -1.613350E+0000  4.356462E-0001
 -1.845642E+0000  3.017801E-0001
  1.304340E+0000 -2.235615E+0000
  2.097894E+0000 -7.224939E-0001
  5.274980E-0001  4.720772E-0001
  1.403457E+0000  2.964296E+0000
 -3.004453E+0000 -1.115215E+0000
  3.041118E+0000 -2.661552E+0000
  2.193256E+0000  1.747837E+0000
  1.838956E-0001  3.658066E+0000
 -3.522694E+0000  2.449127E-0001
 -2.083088E+0000 -5.360298E+0000
  2.439254E+0000 -6.421266E-0001
 -1.847448E-0001  1.184865E+0000
 -1.573312E+0000  7.929009E-0001
 -1.354653E+0000 -3.343768E+0000
  1.442789E-0001 -3.093817E+0000
  3.493849E+0000  9.945505E-0001
 -2.044978E+0000  2.382890E+0000
 -2.102692E+0000 -2.945976E+0000
 -1.634810E+0000  1.351745E+0000
  3.609067E+0000  8.142547E-0001
 -6.657814E-0001  2.048636E+0000
 -2.176798E+0000  4.192753E-0001
 -2.083500E+0000 -1.166450E+0000
  2.101570E+0000 -7.665091E-0001
 -3.955401E-0001  2.991759E+0000
  2.028926E-0001  1.818135E+0000
 -2.666399E+0000 -1.890032E+0000
  2.038696E+0000 -4.468805E-0001
  3.244202E-0001  4.583001E+0000
 -2.828125E+0000  1.510502E+0000
  1.448838E+0000 -1.028609E+0000
  1.200009E+0000 -3.036641E+0000
  3.590822E-0001  3.281144E+0000
 -1.037708E+0000 -5.041562E-0001
 -1.244215E+0000 -1.415487E-0002
  3.464408E+0000  2.502577E+0000
 -4.044145E+0000  2.875961E+0000
 -2.665328E+0000 -1.150752E+0000
  2.469654E+0000 -1.947216E+0000
 -6.901465E-0001  5.147794E+0000
 -2.912323E+0000  1.456026E+0000
  3.930014E-0001 -3.695082E+0000
  1.394653E+0000  1.327358E-0001
 -8.769247E-0001  2.022172E+0000
 -2.588025E+0000 -3.578766E+0000
  3.438911E+0000 -1.119438E+0000
  2.161625E+0000  5.145953E+0000
 -2.104727E+0000  2.700431E+0000
 -5.059373E-0001 -1.371325E+0000
 -1.372106E+0000 -1.584841E+0000
  4.729609E+0000  1.309612E+0000
 -2.529628E+0000  3.573878E+0000
 -2.537201E+0000  6.583439E-0001
  1.849805E+0000 -4.311029E+0000
  1.821825E+0000  1.616089E+0000
 -9.470681E-0001  5.349891E-0001
 -3.978339E+0000 -1.200415E+0000
  1.677576E+0000 -3.764260E+0000
  3.791040E+0000 -4.384932E-0002
  3.994911E-0001  4.323743E+0000
 -2.777377E+0000  6.619634E-0001
 -2.604592E+0000 -3.368667E+0000
  2.396554E+0000 -2.618858E+0000
  1.573282E+0000  2.719316E+0000
 -4.329543E+0000  2.102378E+0000
 -5.861967E-0001 -4.507277E+0000
  8.666774E-0001 -4.910939E-0001
  4.269713E+0000  6.316684E+0000
 -4.624406E+0000  3.928354E+0000
 -1.550894E+0000 -5.652793E+0000
  2.287237E+0000 -4.457515E-0001
  2.117163E+0000  4.309905E+0000
 -3.037006E+0000 -8.660139E-0001
 -2.354860E+0000 -4.518204E+0000
  3.731488E+0000 -2.272237E+0000
  8.117262E-0002  3.898316E+0000
 -1.003802E+0000 -1.724889E-0001
 -2.698958E+0000 -2.277193E+0000
  5.016218E+0000 -1.146747E+0000
  5.933152E-0001  4.447606E+0000
 -3.380678E+0000  7.528025E-0001
 -1.518761E+0000 -3.692856E+0000
  4.310015E+0000 -1.610343E+0000
  1.047123E+0000  3.007830E+0000
 -1.013183E+0000  7.638007E-0001
 -1.207047E+0000 -4.608954E+0000
  1.751064E+0000 -1.311744E+0000
  6.031450E-0001  4.614218E+0000
  2.487659E-0001 -1.239527E-0001
 -2.111402E+0000 -2.224469E+0000
  2.285474E+0000  1.022219E-0001
  1.110469E+0000  7.780347E-0001
 -3.047454E+0000 -1.098663E+0000
  1.127046E+0000 -1.015018E+0000
  2.393773E-0001  1.106493E+0000
 -6.767082E-0001 -6.895967E-0002
 -1.977028E-0002 -1.829506E+0000
  2.089197E+0000 -3.514487E+0000
 -1.083897E+0000  1.320800E+0000
 -3.557381E-0001  5.605044E-0001
  1.262784E+0000 -3.674950E-0001
  8.459590E-0001  1.203897E+0000
 -8.425799E-0001 -2.152161E+0000
  2.502060E+0000 -9.204098E-0001
 -1.468158E+0000  2.403057E+0000
  6.683706E-0001 -4.334569E+0000
 -1.752044E+0000  1.056182E+0000
  1.695378E+0000  2.813458E-0001
 -1.142969E+0000  7.895253E+0000
 -3.125883E+0000 -1.637473E+0000
  2.460606E+0000 -5.418691E+0000
  1.824162E+0000 -2.793703E-0001
 -2.507442E+0000  3.435536E+0000
  3.979117E-0002 -3.808330E+0000
  5.647724E-0001  1.948681E-0001
  1.915838E-0002  3.907917E+0000
 -3.226961E+0000  1.340036E+0000
  3.949712E-0001 -1.275135E+0000
 -3.195463E-0001 -4.948102E-0001
 -1.571816E+0000 -2.183402E+0000
  3.468323E-0001 -1.894461E+0000
 -5.694805E-0001  1.025417E+0000
  1.759376E+0000  6.932883E-0001
 -2.278254E+0000  1.590194E-0001
 -2.141932E+0000  4.845840E-0001
  2.469396E+0000 -1.011907E+0000
 -1.106017E-0002  3.766154E+0000
  5.163668E-0002  2.429709E+0000
 -4.471061E-0001 -1.100159E+0000
 -1.452782E-0001 -2.438308E+0000
  4.014132E-0001  1.110823E+0000
  2.509901E+0000  4.481831E-0001
 -2.976262E+0000 -2.177813E+0000
  1.264796E+0000  3.568986E-0002
  7.857221E-0003  1.214269E+0000
 -5.429151E-0001  6.467485E-0001
 -6.939743E-0001 -2.110840E+0000
  2.170400E+0000 -1.214385E+0000
 -1.371792E+0000  4.885118E+0000
 -1.398038E-0001  2.098024E+0000
 -3.608529E+0000 -2.405807E+0000
  3.191262E+0000 -6.600039E+0000
  6.903287E-0002  8.655034E-0001
  1.408660E+0000  1.250382E+0000
 -1.258610E+0000 -5.110221E-0002
 -9.368988E-0003  2.193671E+0000
  7.064673E-0001 -2.645752E-0001
 -2.338673E+0000  2.240757E+0000
  4.113171E-0001 -1.327320E+0000
  1.154447E+0000 -1.136559E+0000
  5.821443E-0001  2.086067E+0000
 -1.639475E+0000 -1.043839E+0000
  8.782339E-0001 -2.504824E+0000
  3.663552E+0000 -7.214904E-0003
 -1.348053E+0000  3.094085E+0000
  1.150210E-0001 -1.243459E+0000
 -3.132257E+0000  2.378357E-0001
  5.503843E+0000 -3.642091E+0000
 -2.867046E+0000  4.846935E+0000
  1.823818E-0001  2.400677E-0001
 -3.102889E+0000 -1.664219E+0000
  2.968223E+0000 -1.578627E+0000
  1.137098E+0000  4.685728E+0000
 -4.769892E+0000 -1.381601E+0000
  6.773377E-0001 -1.936131E+0000
  4.491912E+0000  1.647917E+0000
 -2.207839E+0000  4.140925E+0000
 -4.061840E+0000 -3.653118E+0000
  7.856225E-0001 -5.791833E+0000
  2.698152E+0000  2.414923E+0000
  1.005980E+0000  2.451731E+0000
 -3.310154E+0000 -2.586735E-0001
  1.404166E+0000 -3.586339E+0000
  1.061548E+0000  1.178373E+0000
  2.357205E-0001  9.121677E-0001
 -3.645486E+0000  6.074449E-0001
  4.002196E+0000 -3.578303E+0000
  7.759668E-0001  2.782655E+0000
 -3.010026E+0000  3.175713E+0000
 -4.824233E-0001 -2.184032E+0000
  1.852868E+0000 -1.854478E+0000
  2.694980E+0000  1.834510E+0000
 -2.184100E+0000  1.870928E-0001
  2.725438E-0001 -1.982331E-0001
 -4.988980E-0002  1.295930E+0000
  6.530602E-0001 -1.858926E-0001
 -2.094694E-0002  7.009352E-0001
 -2.655502E-0001  1.251543E+0000
  7.821074E-0001 -2.218584E+0000
 -9.925701E-0001  9.178318E-0001
  5.874270E-0001 -1.138243E+0000
 -1.583275E+0000  1.580412E-0001
  1.234150E+0000 -2.569951E+0000
 -2.803392E+0000  6.202843E-0001
  1.904527E+0000  1.130700E+0000
 -6.622371E-0001  1.515482E+0000
 -1.657769E+0000  5.447949E-0001
  1.353816E+0000 -1.476022E+0000
 -2.925011E-0001  8.828630E-0001
  9.897832E-0001  1.188342E+0000
 -2.867644E-0001  4.741636E-0001
 -7.703065E-0001  2.037304E+0000
  1.287488E-0002 -2.880701E+0000
  1.100555E+0000 -9.958837E-0001
  2.230018E+0000  1.378781E+0000
 -4.200539E-0001 -2.200487E+0000
 -3.124341E+0000 -9.298978E-0001
  1.793132E+0000 -2.993765E+0000
  3.113742E+0000  2.226491E+0000
 -3.625999E+0000  8.707054E-0001
  8.590736E-0001 -5.952440E-0001
  2.447119E+0000 -9.747371E-0001
  6.157862E-0002  1.635121E+0000
 -1.063073E+0000  1.686068E-0001
 -6.191953E-0001  2.118756E-0001
  1.461940E+0000  6.066886E-0001
  1.306428E-0001 -1.438374E+0000
 -1.412712E+0000  1.981397E+0000
  5.689101E-0001 -1.976459E+0000
  7.646672E-0001  1.035549E+0000
  6.848168E-0001  1.915777E+0000
 -3.954718E-0001  2.726834E+0000
 -5.724468E-0001 -4.103073E-0001
 -1.489793E+0000  3.771282E-0001
  2.603881E+0000 -1.396652E+0000
 -6.696834E-0001  2.195455E+0000
  8.218046E-0001  9.820051E-0002
 -2.113719E+0000  7.967884E-0001
  4.810402E-0001 -2.025949E+0000
  1.165365E-0001  2.436517E+0000
  1.489636E+0000  2.560412E+0000
 -2.632319E+0000  3.592219E-0001
  2.233319E-0003 -4.546012E+0000
  1.902827E+0000 -2.061548E+0000
  7.094238E-0001  3.267432E+0000
 -1.148492E+0000  3.130050E-0001
  1.605993E+0000 -4.686662E+0000
  1.617111E+0000 -1.062161E+0000
 -1.288706E+0000  5.755554E+0000
 -9.328143E-0001  2.675036E-0001
 -2.834808E+0000 -1.418259E+0000
  3.991057E+0000 -4.709241E+0000
 -8.084930E-0001  5.123634E+0000
 -1.110693E+0000 -2.193288E-0001
 -1.150669E+0000 -1.230258E+0000
  1.888302E+0000 -3.982070E+0000
 -7.186729E-0001  1.037177E+0000
 -1.840869E-0001  2.779653E-0002
 -1.161452E+0000 -6.954910E-0001
  3.970429E-0003  1.872838E+0000
  2.075880E+0000 -4.013585E-0001
 -1.172599E+0000  9.171132E-0001
  9.541763E-0001  1.000949E+0000
 -1.352069E+0000 -2.103503E+0000
 -1.152179E+0000 -3.445609E+0000
  3.662221E+0000 -1.049150E+0000
 -2.305635E-0002 -1.893739E+0000
 -1.351801E+0000  1.297248E+0000
 -8.531759E-0002  3.899392E-0001
  9.563450E-0002 -1.409110E+0000
  6.540576E-0001  3.570073E+0000
 -1.042916E-0001  7.415452E-0001
 -2.982730E+0000 -3.410022E+0000
  2.403832E+0000 -2.584351E+0000
 -1.328918E+0000  2.317881E+0000
 -4.068032E-0001  1.546300E+0000
 -1.374136E+0000 -2.094990E+0000
  1.822721E+0000 -1.625109E+0000
  1.751337E+0000 -2.570023E+0000
  4.101282E-0002  2.430711E+0000
  1.255448E+0000 -3.751199E+0000
  8.650000E-0001  7.319307E-0001
  1.624541E+0000  3.858261E+0000
 -4.637106E+0000 -1.862170E-0001
  2.076505E+0000 -2.682238E+0000
 -1.151848E+0000  1.215626E+0000
 -3.883949E-0001  6.815221E-0001
 -4.867228E-0001 -5.065495E+0000
  2.115429E-0001  7.641849E-0001
  2.840486E+0000  5.217645E-0001
 -2.677092E+0000  7.792924E-0001
  1.776589E-0001 -3.953443E-0001
  2.199710E+0000  8.593775E-0001
  1.098230E+0000  2.796264E+0000
 -2.970415E+0000 -6.400775E-0001
  7.889002E-0001 -1.498737E+0000
  3.706020E+0000 -8.328969E-0001
 -1.877963E+0000  1.230475E+0000
 -2.903331E+0000 -1.527146E+0000
  2.674239E+0000 -3.011798E+0000
  1.311999E+0000  2.610624E+0000
 -3.120923E+0000 -1.415032E+0000
  1.094343E+0000 -1.993773E+0000
  1.529256E+0000  1.985445E+0000
 -7.241316E-0001  1.155843E+0000
 -1.672856E+0000  1.747918E+0000
 -5.467613E-0001 -3.209498E+0000
 -3.425953E-0001 -3.917070E-0001
  3.626609E+0000  8.063517E-0001
 -2.110025E+0000  4.920306E+0000
 -2.026233E+0000 -2.060817E+0000
  1.432192E+0000 -2.435578E+0000
  3.384255E+0000  3.944961E+0000
 -3.487118E+0000  2.714786E+0000
 -1.090707E+0000 -8.381759E-0001
  1.727958E+0000 -1.444447E+0000
 -4.667168E-0002  2.753442E+0000
 -2.193117E-0001  1.284901E+0000
  4.619996E-0001 -2.669391E+0000
  2.175512E+0000 -6.524148E-0001
 -1.040343E+0000  1.586554E+0000
  1.244855E+0000 -9.653425E-0001
 -3.175022E+0000  2.255304E-0001
  3.239997E+0000  2.543551E-0001
 -1.608554E+0000  4.127675E+0000
 -1.080680E+0000  7.296051E-0002
 -7.603818E-0001 -2.820921E+0000
  3.253269E+0000 -7.589102E-0001
 -4.408928E-0001  3.608840E+0000
 -3.148699E+0000  2.711620E-0002
  2.724591E+0000 -3.742065E+0000
  3.128657E+0000  2.592241E+0000
 -2.388193E+0000  4.030362E+0000
 -3.962601E+0000  8.233404E-0001
 -4.539338E-0001 -5.427054E+0000
  3.949379E+0000  2.650542E+0000
  5.649408E-0001  5.486223E+0000
 -7.171657E+0000  3.603068E-0001
  2.830488E+0000 -6.175581E+0000
  2.853914E+0000  1.427225E+0000
  5.860392E-0001  7.556988E+0000
 -3.716434E+0000  8.323582E-0001
 -2.535548E+0000 -3.263933E+0000
  6.399589E+0000 -5.295547E-0001
  4.878400E-0001  5.641011E+0000
 -3.337503E+0000 -1.065553E+0000
 -8.323146E-0001 -3.824887E+0000
  6.180555E+0000 -3.117103E+0000
  1.027340E-0001  7.109477E+0000
 -2.998615E+0000  4.011826E-0001
  8.871386E-0001 -5.714161E+0000
  1.430793E+0000 -1.365927E+0000
  1.830243E-0001  5.202768E+0000
 -5.215257E+0000 -7.032797E-0001
 -3.780818E-0001 -3.284796E+0000
  1.779135E+0000 -5.710427E-0001
  2.535103E+0000  1.311551E+0000
 -5.925937E+0000  2.403581E+0000
 -1.288873E+0000 -4.592283E+0000
  3.307370E+0000  2.546967E+0000
  2.379517E+0000  6.266911E+0000
 -6.516077E+0000  4.388142E-0001
 -1.020838E+0000 -6.605279E+0000
  3.508975E+0000 -1.044847E+0000
 -2.217149E+0000  5.323664E+0000
 -1.405948E+0000 -1.687902E+0000
 -1.582362E+0000 -4.225420E+0000
  3.926193E+0000 -9.669632E-0001
 -5.964297E-0001  2.912050E+0000
 -1.689697E+0000  2.620420E+0000
  1.628186E-0001 -5.592978E+0000
  1.170873E+0000 -1.730363E+0000
  2.513010E+0000  1.649246E+0000
 -1.582918E+0000  1.638523E+0000
 -1.660757E+0000 -3.807337E+0000
  1.178172E+0000  9.327314E-0001
  1.362284E+0000  1.458860E+0000
 -3.318674E+0000 -7.397659E-0002
 -1.915373E+0000 -4.246722E-0001
  7.902997E-0001  2.536361E-0001
  2.230171E+0000  1.343044E+0000
 -4.787210E+0000  2.759588E+0000
 -1.634810E-0001 -4.336911E+0000
  3.274464E+0000 -2.530948E+0000
 -3.812293E-0001  6.252233E+0000
 -3.118908E+0000  1.500958E+0000
 -3.225584E-0001 -6.059801E+0000
  2.578932E+0000 -9.423630E-0001
  1.875328E+0000  1.814518E+0000
 -4.422413E+0000  1.757202E+0000
 -2.203791E+0000 -2.419190E+0000
  1.435330E+0000  1.247386E+0000
  2.236274E+0000  2.934572E+0000
 -3.971871E+0000  8.168037E-0001
  5.181222E-0001  1.327776E+0000
 -5.194822E-0001 -3.119063E+0000
 -5.092599E-0001 -8.118719E-0002
  5.541626E-0001 -2.293551E+0000
  1.058334E+0000 -2.181079E-0002
  6.176356E-0001  5.118355E+0000
 -7.742100E-0001 -1.842621E+0000
 -1.060761E+0000 -1.597682E+0000
  3.021676E+0000 -2.401532E+0000
 -2.462287E+0000  2.154535E+0000
  1.025227E+0000  1.273671E+0000
 -3.542108E+0000 -9.768335E-0002
  4.228933E+0000 -1.668391E-0001
 -1.890659E+0000 -1.846526E+0000
  3.462447E+0000 -1.880369E+0000
  1.587488E+0000  5.305757E-0001
  9.593168E-0001 -4.688615E-0001
  4.431383E-0002 -1.145896E+0000
  7.372861E-0001 -5.890593E-0002
 -1.506540E+0000  1.995869E+0000
  2.211390E-0001  1.685174E-0001
 -8.101776E-0001 -2.603372E+0000
  8.119006E-0001  7.445338E-0002
  2.767182E-0001  1.422228E+0000
 -8.224958E-0001 -4.577375E-0001
 -8.808579E-0001 -3.597832E+0000
  3.423875E+0000 -2.738926E+0000
  2.068625E+0000  6.713570E+0000
 -4.916875E+0000  9.081693E-0001
 -1.435092E+0000 -1.388863E+0000
  3.784722E+0000 -4.122693E+0000
  6.134736E-0001  3.467350E+0000
 -2.246100E+0000  1.043004E+0000
 -3.016990E-0001 -2.968023E+0000
  1.244501E+0000 -1.645699E+0000
  1.195469E+0000  1.686602E+0000
  1.061991E-0001  2.182442E+0000
 -1.672793E+0000 -3.053313E+0000
  1.045304E+0000 -2.079289E+0000
 -4.095442E-0001  2.286007E+0000
 -2.086964E+0000  9.679690E-0001
 -6.284229E-0001 -6.380167E-0001
 -4.956341E-0001  3.300075E+0000
 -3.320244E-0001  6.072827E-0001
  2.660606E-0001  7.239286E-0001
 -3.307423E+0000  1.118165E+0000
 -1.288369E-0001 -2.227598E+0000
  2.294620E+0000 -5.564068E-0001
 -6.865397E-0001  1.012590E+0000
 -1.112404E+0000  8.245368E-0001
  1.519568E+0000  7.048987E-0002
  1.326196E+0000  1.955867E+0000
  7.989419E-0001  1.682899E+0000
  1.356344E-0001 -1.329821E+0000
 -2.244769E+0000  7.672936E-0001
 -4.683480E-0001 -1.451103E+0000
  1.128316E+0000  1.936398E+0000
 -8.875983E-0001  5.022258E+0000
 -2.397788E+0000 -2.969133E+0000
  1.527766E+0000 -8.461991E-0001
  3.069596E+0000  4.335908E+0000
 -2.376517E+0000  2.214139E+0000
 -1.168579E+0000 -1.341000E+0000
  2.163620E+0000 -2.725239E+0000
  7.269404E-0001  4.657555E+0000
  6.743599E-0002 -5.877914E-0001
  3.587384E-0001 -3.110838E+0000
  2.223109E+0000 -2.763764E-0001
  1.835597E+0000  3.832654E+0000
 -2.385309E+0000 -1.307055E+0000
 -1.503024E+0000 -1.912660E+0000
  3.693552E+0000 -3.963617E+0000
  8.245080E-0001  4.618786E+0000
 -2.627461E+0000  2.008849E+0000
 -1.213863E+0000 -2.062403E+0000
  1.565338E+0000 -4.996769E-0001
  5.502397E-0001 -1.396652E+0000
 -1.607429E+0000  8.080312E-0001
  3.555453E+0000 -7.110443E-0001
 -1.388007E+0000  5.120796E+0000
 -2.579145E+0000  1.470556E+0000
  1.470421E+0000 -3.455348E+0000
  1.226711E+0000  8.435987E-0001
 -1.016143E+0000  2.015322E+0000
 -2.579154E+0000 -6.580604E-0001
  6.308888E-0001 -1.772484E+0000
  2.507354E+0000  1.771720E-0001
  4.488578E-0001  1.367452E+0000
 -2.049642E+0000  7.917038E-0001
  6.667822E-0001  8.631371E-0001
  2.120936E+0000 -1.593875E+0000
 -7.149833E-0001  4.256832E+0000
 -1.568844E+0000 -1.087492E+0000
  6.836232E-0001 -5.904418E-0004
  3.991337E-0001  1.875081E+0000
 -9.870946E-0001 -1.597425E+0000
 -2.021030E+0000  5.690066E-0001
  3.312193E-0001  2.607042E-0001
  4.880291E-0001 -1.038677E+0000
 -3.054453E-0001  2.035309E-0001
 -5.049228E-0001 -2.173521E-0001
 -1.646490E-0001  5.512021E-0001
 -5.469327E-0001 -1.364259E-0001
  2.718385E+0000  2.573896E-0001
 -1.491321E+0000  1.158928E+0000
 -1.210910E-0001  1.292112E-0001
 -7.685236E-0001  1.493987E+0000
  3.965373E+0000 -4.986057E-0001
 -5.200157E-0001  2.264969E+0000
  2.170400E-0001 -1.216547E+0000
 -1.304124E+0000  1.465179E+0000
  2.087697E+0000  1.288497E-0001
 -2.218436E+0000  2.882245E+0000
  1.637217E+0000 -1.830144E+0000
 -1.504035E+0000 -3.450169E+0000
  3.646382E-0001 -6.321778E-0002
  2.584187E+0000 -8.346015E-0001
 -2.433020E+0000  1.325952E+0000
  1.332701E+0000 -1.357863E+0000
 -2.454238E+0000  2.282959E+0000
  1.655167E+0000 -1.365419E+0000
 -2.062398E+0000 -1.829391E+0000
  2.903925E+0000 -1.410623E+0000
 -1.067089E+0000  4.576818E+0000
 -2.318399E+0000 -1.361928E+0000
 -2.978205E+0000 -4.516456E+0000
  4.919685E+0000  1.183136E+0000
  1.254958E+0000  2.238737E+0000
 -3.184770E+0000  2.645958E+0000
 -1.602274E+0000 -3.741391E+0000
  1.739756E+0000  2.413050E+0000
  1.871369E+0000  3.184501E+0000
 -3.577545E+0000  4.669502E-0003
  3.580152E-0001 -2.346414E+0000
  3.289311E+0000  6.881517E-0001
 -2.093609E+0000  5.637628E+0000
 -3.796473E+0000 -1.927877E+0000
  9.645407E-0002 -4.626333E+0000
  5.840095E+0000 -1.477059E-0002
 -1.766228E+0000  4.954773E+0000
 -4.207044E+0000 -1.825024E+0000
 -3.232009E-0001 -6.401511E+0000
  5.162959E+0000 -8.962964E-0001
 -3.160507E-0001  6.944105E+0000
 -4.713723E+0000 -3.706290E+0000
  2.846440E-0001 -6.193075E+0000
  4.669415E+0000 -1.625270E-0001
 -9.151377E-0002  7.226280E+0000
 -5.019977E+0000  8.512692E-0001
 -3.840167E-0001 -3.678552E+0000
  6.352000E+0000  2.080026E+0000
  3.523197E-0001  6.423882E+0000
 -3.833585E+0000 -1.559872E+0000
 -1.461959E+0000 -4.528547E+0000
  5.567915E+0000  9.212019E-0001
  2.738523E-0001  3.902379E+0000
 -3.655151E+0000  7.479906E-0001
 -8.844467E-0001 -4.858882E+0000
  5.380301E+0000 -6.130401E-0001
 -2.551385E+0000  4.636520E+0000
 -1.273577E+0000 -8.608034E-0001
 -9.065880E-0001 -2.980853E+0000
  4.475810E+0000 -2.746892E+0000
 -4.846433E-0001  2.051381E+0000
 -2.327406E+0000  2.224604E-0001
 -2.367768E-0001  1.078218E-0001
  4.021883E-0001 -2.051876E+0000
  2.775838E+0000  1.831417E+0000
 -9.688446E-0001 -1.325934E+0000
 -1.884265E+0000 -3.299260E-0001
  2.840684E+0000 -1.730793E+0000
 -4.265432E-0001 -2.448225E-0001
  2.063662E+0000  1.831510E+0000
 -3.213569E+0000  4.095008E-0001
 -1.902900E-0002 -2.595945E+0000
  1.450690E+0000 -3.257352E+0000
 -4.668812E-0001  2.444269E+0000
  9.048313E-0002 -6.157632E-0001
 -1.215899E+0000  1.116505E+0000
  3.087381E-0001 -2.187245E+0000
 -1.793093E-0001  9.835538E-0001
 -2.151829E+0000  1.202290E+0000
 -9.891697E-0001 -2.079881E+0000
  3.689167E+0000 -6.011191E-0001
 -1.508537E+0000  4.599262E+0000
 -3.069401E+0000 -1.006814E+0000
  4.712873E-0001 -3.357639E+0000
  3.439958E+0000  2.929489E+0000
 -9.616303E-0002  3.543255E+0000
 -2.489909E+0000 -1.714725E+0000
  1.838049E+0000 -3.840431E+0000
  3.389846E+0000  1.230479E-0001
 -1.950752E+0000  4.995899E+0000
 -1.883992E+0000  4.058956E-0001
 -1.146908E+0000 -1.454876E+0000
  3.633132E-0001 -3.364130E-0001
  1.121306E+0000 -4.989497E-0001
  9.271055E-0001 -4.244883E-0001
  1.992854E+0000  2.187740E+0000
 -1.466775E+0000 -1.532734E+0000
  1.453807E+0000 -1.665738E+0000
  9.118254E-0001 -2.362693E+0000
 -3.149898E+0000  2.633362E+0000
  3.621547E+0000  1.233269E+0000
 -2.093347E+0000  2.919253E+0000
  1.029440E+0000 -3.527626E+0000
  1.937689E+0000 -2.530907E+0000
  1.074573E+0000  3.265434E+0000
 -1.408716E+0000  1.147103E+0000
 -3.882202E+0000  1.940407E-0001
  4.836824E+0000 -4.813005E+0000
 -1.208890E+0000  2.484352E+0000
  2.689281E+0000  3.269736E-0001
 -2.259943E+0000 -5.476618E-0001
  5.367702E-0001 -2.456227E+0000
  2.246419E+0000 -1.895072E+0000
  1.076281E+0000  1.309628E+0000
 -2.632335E-0001  2.519574E+0000
 -1.062101E+0000 -1.367786E+0000
 -1.344186E+0000 -1.977512E-0001
  3.736852E+0000 -1.174715E+0000
 -2.075586E+0000  2.706997E+0000
 -1.365010E+0000 -2.274610E+0000
  1.761340E+0000 -3.046869E+0000
 -1.242406E+0000  3.351343E+0000
  1.417615E+0000  3.315344E-0001
 -2.467864E+0000 -1.569969E+0000
  2.179226E+0000 -8.589481E-0001
  4.953379E-0001  9.192899E-0001
 -1.463462E+0000  1.221563E-0001
  1.272399E+0000 -3.383369E+0000
  2.441237E+0000  2.020809E+0000
  5.045932E-0001  6.560347E-0001
 -1.400584E+0000  1.719541E+0000
 -8.923966E-0001 -1.791954E+0000
  2.539773E+0000 -8.669791E-0001
  1.049660E-0001  3.029255E+0000
 -2.772184E+0000  1.498688E+0000
 -1.375920E+0000 -1.914786E+0000
  4.354573E+0000 -2.308284E+0000
  1.084264E+0000  9.936267E-0001
 -2.463741E+0000  1.696662E+0000
 -3.777738E-0001 -1.159486E+0000
  9.938196E-0001 -1.929046E+0000
  1.025486E+0000 -9.277234E-0001
 -2.229607E+0000  1.660880E+0000
 -1.495970E+0000 -3.139518E+0000
  1.211841E+0000  1.397149E+0000
  3.875009E-0001  2.414168E+0000
 -3.455852E+0000  1.209614E+0000
  1.553042E+0000 -5.014590E+0000
  2.040863E+0000  5.815412E-0001
  3.662163E-0001  1.495759E+0000
 -3.268048E+0000  7.421268E-0001
  2.344778E+0000 -3.187205E+0000
  1.481944E-0001  3.220302E+0000
 -2.962558E-0001 -1.489154E+0000
  1.560652E+0000 -2.897888E+0000
 -4.632700E-0001  1.030255E+0000
 -1.727357E+0000  3.569646E-0001
  3.053666E+0000  5.547481E-0001
 -5.739357E-0001  1.391067E+0000
  2.018211E+0000  1.248473E+0000
 -4.204653E-0001  3.859704E+0000
 -1.639292E+0000 -4.186888E+0000
  1.826306E+0000 -6.354580E-0001
  1.670954E+0000  1.122150E+0000
 -1.083605E+0000  4.249890E+0000
  1.057350E+0000 -2.355336E+0000
 -1.178787E-0001  2.652934E-0001
  1.355950E+0000  3.599199E+0000
 -4.145982E-0001  1.913976E+0000
 -6.062082E-0001 -1.481160E+0000
  7.964302E-0001 -5.404977E-0001
  1.798589E+0000  2.687944E+0000
 -1.561077E+0000  9.154059E-0001
 -1.964811E+0000  2.118976E-0001
  2.387480E+0000 -2.594303E+0000
 -2.652747E+0000  1.433759E+0000
 -3.170746E-0001  1.424360E+0000
  7.948857E-0001  2.005979E+0000
 -2.054317E+0000  4.581750E+0000
 -9.875910E-0001 -1.580339E+0000
  1.649561E+0000 -1.876252E-0002
  2.262796E+0000  2.815939E-0001
 -3.104935E+0000 -6.524159E-0001
  1.342446E-0001 -4.964396E+0000
  3.642510E+0000  2.658955E+0000
 -2.249056E+0000  1.634231E+0000
 -1.061738E+0000 -2.666801E-0001
  4.571974E-0001 -3.642944E+0000
  5.058482E-0001  2.320709E+0000
  1.103178E+0000  7.160049E-0001
 -1.100452E+0000  1.174804E+0000
  1.779345E+0000  1.494141E+0000
  4.292943E-0002  3.162604E-0001
  6.810302E-0001  3.227259E-0001
  2.014756E+0000 -1.299604E+0000
 -3.820992E-0001  1.445287E-0002
  1.640150E-0002 -4.601517E-0001
 -4.262446E-0001  3.527914E-0001
 -2.373133E-0001  7.830246E-0002
 -6.088799E-0002  3.386009E-0001
 -1.334471E+0000 -5.696546E-0001
 -1.465912E-0001  2.477701E+0000
 -1.348385E+0000 -3.326385E-0001
 -1.358465E-0001 -1.731758E+0000
  7.250221E-0001  2.006378E-0001
  6.863153E-0001  3.893405E+0000
 -2.186215E-0001  7.197424E-0001
  1.084291E+0000  2.977994E+0000
 -5.028570E-0001  1.308264E+0000
 -6.489239E-0001  4.154002E-0001
 -8.669336E-0001 -2.445429E+0000
 -9.365369E-0001  5.433190E-0001
  9.860589E-0001 -1.707332E-0002
 -8.177380E-0003  2.674487E+0000
 -2.378977E+0000  1.244277E+0000
  6.943096E-0001 -3.563494E+0000
  1.361978E+0000 -1.404381E+0000
 -1.192681E+0000  3.476638E+0000
 -1.777239E+0000 -1.218571E+0000
 -9.127725E-0001 -1.194065E+0000
  8.645220E-0001  1.714873E+0000
 -4.075648E-0001  1.970759E+0000
 -1.167320E+0000  2.664053E+0000
  1.280440E+0000 -1.508335E+0000
 -7.078294E-0001  1.942067E-0002
  8.400379E-0001 -1.418758E+0000
 -6.275764E-0001  6.717711E-0001
  2.206428E+0000  9.737401E-0001
 -7.777313E-0001  1.809218E+0000
  7.124384E-0001  1.027347E+0000
  6.481268E-0001 -2.494425E+0000
 -1.799827E-0001  2.497185E+0000
 -2.208887E-0001  3.622360E-0001
 -1.070116E+0000 -1.721773E+0000
  2.919776E+0000 -4.464081E-0001
 -9.767924E-0001  5.038550E+0000
 -3.543185E-0001 -9.968442E-0001
 -1.389989E+0000 -3.133245E+0000
  3.144207E+0000 -6.230449E-0001
 -1.824887E+0000  2.415041E+0000
 -2.123202E+0000  3.647944E-0001
  1.235728E+0000 -2.671472E+0000
  2.113921E+0000 -1.684725E+0000
 -2.679940E+0000  5.497688E+0000
  8.672393E-0001 -3.222460E+0000
 -2.211984E+0000 -4.765914E-0002
  6.474722E+0000  1.881286E-0002
 -9.889480E-0001  2.363955E+0000
 -3.513300E+0000  2.004713E-0001
  7.051804E-0001 -3.260730E+0000
  2.103302E+0000  1.529514E-0001
  1.469883E-0001  2.858864E+0000
 -4.789047E+0000 -1.845040E+0000
  1.577346E+0000 -4.688595E+0000
  3.452661E+0000  3.022250E+0000
 -1.869023E+0000  2.263152E+0000
 -2.633779E+0000  1.006800E+0000
 -1.221729E+0000 -2.546666E+0000
  2.060560E+0000 -4.613131E+0000
  2.024316E-0001 -3.560034E-0001
 -4.738114E-0001  4.200774E-0001
 -5.160741E-0001  6.508114E-0001
  2.899949E+0000 -2.059399E+0000
 -4.599404E-0001  2.989488E+0000
 -1.597993E+0000  2.856726E+0000
 -6.543738E-0001 -3.428286E+0000
 -3.812273E-0001  1.367749E-0001
  2.697122E+0000  2.857373E+0000
 -4.473383E+0000  1.193352E+0000
 -1.134775E+0000 -1.250078E+0000
  2.461255E+0000 -1.353317E+0000
 -1.055790E-0001  3.306013E+0000
 -3.138879E+0000  3.007042E+0000
 -9.155785E-0001 -4.131051E+0000
  1.190254E+0000  5.368393E-0001
  1.051878E+0000  1.926596E+0000
 -1.020223E+0000 -1.664119E+0000
 -2.075208E+0000 -1.585888E+0000
  5.625341E+0000 -1.117005E-0001
 -2.930618E+0000  5.725673E+0000
 -1.638295E+0000 -2.889289E+0000
 -2.652093E+0000 -2.295999E+0000
  3.469079E+0000  2.067387E+0000
  3.623599E-0001  1.115508E+0000
 -3.422885E+0000  7.527050E-0003
  7.211356E-0001 -1.818629E+0000
  2.002206E+0000  3.074265E+0000
 -3.213273E+0000  3.236997E+0000
 -2.251364E+0000 -2.549045E+0000
  2.429692E+0000 -4.018684E+0000
  2.156077E+0000  2.807040E-0001
 -2.099127E+0000  6.399084E+0000
 -4.486687E+0000 -2.235391E+0000
  1.861910E+0000 -3.426260E+0000
  1.953035E+0000  2.319411E+0000
  6.153656E-0001  5.933109E+0000
 -4.553437E+0000  1.749633E+0000
 -1.052773E+0000 -4.284279E+0000
  5.664717E+0000 -5.711134E-0001
  6.309676E-0001  5.685391E+0000
 -2.486391E+0000  2.988120E+0000
 -1.875001E+0000 -4.765491E+0000
  4.442810E+0000 -2.865052E+0000
  8.034699E-0001  3.339139E+0000
 -5.663371E+0000  3.510314E+0000
 -3.535371E-0002 -5.647818E+0000
  2.213983E+0000 -2.317040E+0000
  3.979207E+0000  6.017925E+0000
 -4.537128E+0000  4.070918E+0000
 -3.918631E+0000 -2.980922E+0000
  4.473503E+0000 -3.765829E+0000
  3.089414E+0000  3.874305E+0000
 -4.443709E+0000  4.010261E+0000
 -1.590571E+0000 -5.004903E+0000
  1.015750E+0000 -3.487770E+0000
  2.494784E+0000  1.782564E+0000
 -1.658264E+0000  5.503302E+0000
 -5.493100E+0000 -2.868703E+0000
  2.249901E+0000 -4.981981E+0000
  4.510915E+0000  3.810303E+0000
 -2.363444E+0000  5.329412E+0000
 -3.732326E+0000 -5.197235E+0000
  2.072370E+0000 -2.274240E+0000
  2.621792E+0000  2.567151E+0000
 -1.250219E+0000  2.318610E+0000
 -3.952623E+0000 -3.014033E+0000
  2.551359E+0000 -1.076080E+0000
  3.880211E+0000  2.131772E+0000
 -1.580599E+0000  1.936248E+0000
 -7.011579E-0001 -7.005307E-0001
  2.834445E+0000 -1.920372E+0000
 -6.068858E-0001  2.104745E-0001
 -4.628148E-0001 -5.076352E-0001
  1.200547E+0000 -3.950688E+0000
 -1.125041E+0000 -6.189611E-0001
 -2.202245E+0000  6.799929E-0001
  1.994656E+0000 -1.092894E+0000
  1.594311E-0001 -1.328347E+0000
 -8.993676E-0001  2.240800E+0000
 -1.412956E+0000  5.312507E-0001
  7.821897E-0001 -3.146830E+0000
  1.972622E+0000  1.565372E+0000
 -1.721879E+0000  1.774890E+0000
 -4.961275E-0001 -1.490586E+0000
  2.974924E+0000 -9.453403E-0001
 -1.391559E+0000  3.187574E+0000
 -1.009350E+0000 -1.611544E+0000
  1.124578E+0000 -2.125377E+0000
  3.423606E+0000  1.842758E+0000
 -3.021406E+0000  1.338439E+0000
 -5.337760E-0001 -3.848629E+0000
  4.804748E-0001  9.142585E-0001
  3.119548E+0000  1.791783E+0000
 -1.014274E+0000  3.417830E-0002
 -2.762683E+0000 -1.508502E+0000
  2.983264E+0000 -3.044273E+0000
  1.355924E+0000  2.202599E+0000
  1.219063E+0000  3.086934E+0000
 -3.951964E+0000 -2.342596E+0000
  3.435855E+0000 -9.149025E-0001
  1.734947E+0000  3.323961E+0000
 -1.751813E+0000  3.005648E+0000
 -3.833530E+0000 -2.841938E+0000
  4.357428E+0000 -4.254177E+0000
  7.182153E-0001  3.849135E+0000
 -1.351758E+0000  2.118912E+0000
 -2.495086E+0000 -2.935919E+0000
  3.032247E+0000 -1.592307E+0000
  2.770587E+0000  3.264519E+0000
 -1.372712E+0000  2.990939E-0001
 -2.992194E+0000 -4.541616E-0001
  1.537633E+0000 -1.861855E+0000
  2.339900E+0000  1.884449E+0000
  2.118921E-0001  4.586423E+0000
 -2.561625E+0000 -1.576239E+0000
 -4.255710E-0001 -2.901385E+0000
  4.228274E+0000  1.474571E+0000
 -2.604651E+0000  2.553662E+0000
 -1.640349E+0000 -2.477618E+0000
  1.577135E+0000 -2.445014E+0000
 -1.332838E-0001 -1.157445E-0001
  7.194083E-0001  2.701081E+0000
 -2.192511E+0000  1.000569E-0001
  9.972405E-0001 -2.946455E+0000
 -1.890132E+0000  1.015119E+0000
  1.529217E+0000  2.871316E+0000
 -6.954657E-0001  2.025390E+0000
 -1.409062E+0000  5.893008E-0001
  1.502176E+0000 -3.445720E+0000
  1.770703E-0001  5.671867E-0001
 -1.279576E-0001  7.536730E-0001
 -1.461967E+0000 -1.505707E+0000
  5.840255E-0001 -3.401033E+0000
  2.849560E-0001  1.264557E+0000
 -2.102307E-0001 -1.841568E+0000
 -1.265842E-0001  6.011168E-0001
 -5.282911E-0001  1.603429E+0000
 -6.952950E-0001 -2.065283E+0000
  1.454343E+0000 -5.898714E-0001
  7.073491E-0001  4.381589E+0000
 -1.581567E+0000  5.342916E-0001
 -2.338906E+0000 -4.319904E+0000
  1.518982E+0000  6.163485E-0001
  1.138410E+0000  4.353262E-0001
 -2.971520E+0000 -1.011351E+0000
  4.462596E+0000 -2.110858E+0000
 -2.701675E+0000  2.065862E+0000
 -4.054054E-0001  9.756726E-0001
 -3.358950E-0001 -2.198955E+0000
  1.424918E+0000 -2.264324E-0004
  8.426768E-0003  2.987118E+0000
 -4.012088E+0000  9.556751E-0002
 -1.153346E+0000 -4.515371E+0000
  2.408002E+0000 -1.072820E+0000
  1.332253E+0000  1.425219E+0000
 -3.894271E+0000  4.016233E+0000
  1.190816E+0000 -2.396591E+0000
  1.270546E+0000 -5.597632E-0001
  1.114793E+0000  2.516439E+0000
 -2.260419E+0000  3.295753E+0000
 -2.146578E+0000 -1.775782E+0000
 -1.605465E-0001  1.262110E-0001
  2.812568E+0000  4.446261E-0001
 -2.515967E+0000  1.256100E+0000
  3.384030E-0001 -1.418597E+0000
 -3.770703E-0001  3.035985E+0000
  7.583738E-0001 -1.173139E+0000
 -2.233881E+0000 -9.600699E-0001
  1.014941E+0000 -1.499649E+0000
 -1.391857E+0000  1.974301E+0000
  9.397685E-0001  4.849685E-0002
 -1.247924E+0000  5.908750E-0001
  2.362219E-0001 -7.806627E-0003
  5.427194E-0001  1.435370E+0000
 -1.758026E+0000  1.823148E+0000
  2.322956E+0000 -4.481301E+0000
  4.176151E-0001 -2.265123E+0000
 -1.010017E+0000  2.544876E+0000
 -1.085147E+0000  6.595372E-0001
 -6.582949E-0001 -3.604896E+0000
 -1.358528E-0002 -3.133727E+0000
  2.780610E+0000  2.484448E+0000
 -1.096190E+0000  1.908903E+0000
  6.573222E-0003 -2.797080E+0000
  1.166563E+0000 -5.011335E-0001
  1.446657E-0002  1.180780E+0000
 -1.294688E+0000  1.896621E+0000
  2.545324E-0001 -1.962536E+0000
 -2.546393E+0000  2.118207E+0000
  1.497179E+0000 -1.465586E+0000
 -6.574317E-0001  9.764785E-0001
 -1.265524E-0001 -1.051591E+0000
  1.025522E+0000 -6.643602E-0001
 -1.145123E+0000  6.102071E-0001
  6.700294E-0001 -5.201592E-0001
  1.158314E+0000  3.643514E-0002
 -2.948878E-0001  1.932804E+0000
 -2.575810E+0000 -1.679768E+0000
  2.384100E+0000 -1.431353E+0000
  1.323345E+0000 -5.127927E-0001
 -1.549944E+0000  1.682923E+0000
 -7.113987E-0001 -2.556321E+0000
  1.796517E+0000 -2.180868E+0000
  1.973980E+0000  6.627895E-0001
 -3.032721E+0000  1.448031E+0000
  2.440211E+0000 -3.705654E+0000
 -1.571847E+0000  1.949483E+0000
  1.961755E+0000  7.953930E-0001
 -1.883966E+0000  3.575355E-0001
  2.087228E+0000 -1.889419E+0000
  1.110554E+0000  1.642579E-0001
  2.998743E-0001  1.173798E+0000
 -2.052225E+0000 -3.093954E-0001
 -5.181797E-0002 -2.064407E+0000
  5.686145E-0001 -3.650307E-0001
 -2.135989E+0000  7.244952E-0001
  7.626950E-0001 -1.581106E+0000
 -8.482566E-0001  1.987353E+0000
 -8.643914E-0001  5.617418E-0001
 -2.582988E+0000 -2.047471E+0000
  1.920140E+0000 -3.853883E+0000
  2.512496E-0001  6.778564E-0001
  8.124031E-0001  4.113488E-0001
 -3.968524E+0000  3.711432E-0001
  4.227936E+0000 -1.459175E+0000
  1.009309E+0000 -4.845918E-0001
 -2.533908E-0001 -5.012531E-0001
 -2.429029E+0000 -1.495366E+0000
  3.320526E+0000 -1.216987E+0000
 -3.469821E-0002  1.455266E+0000
 -6.541433E-0001  5.577814E-0001
  6.841777E-0001 -1.585260E+0000
  2.480438E-0001  1.744940E+0000
 -2.224012E+0000 -3.717130E-0001
 -2.831984E-0001 -2.195629E+0000
  1.311059E+0000 -2.362793E-0001
  2.314933E+0000  2.975212E+0000
 -1.915365E+0000 -1.415141E+0000
 -2.198368E+0000 -1.034810E+0000
  2.247463E+0000 -1.299142E+0000
  1.339049E-0001  4.208766E+0000
 -2.952325E+0000 -8.573688E-0001
  1.510413E+0000 -4.669935E+0000
  2.173100E+0000  2.615177E+0000
 -7.017390E-0001  7.128993E-0001
 -3.552693E+0000 -1.858867E+0000
  2.085626E+0000 -5.442292E-0001
  2.030130E+0000 -9.004468E-0001
 -2.014768E-0001  6.797153E-0001
  9.615109E-0002 -1.458167E+0000
  2.564661E+0000 -5.788544E-0001
  5.054609E-0001  2.549435E+0000
 -2.081720E+0000  9.772714E-0001
 -5.453062E-0001 -8.344729E-0001
  3.059571E-0002 -4.593475E+0000
  1.192842E+0000 -1.347783E+0000
  8.576943E-0001  5.108709E+0000
 -1.688746E+0000 -5.303027E-0001
 -1.407648E-0001 -7.908501E-0001
 -7.834194E-0001 -2.067414E+0000
  5.856651E-0001  6.074295E-0001
 -5.062957E-0001  5.389259E-0001
  4.695534E-0001 -3.138939E-0001
  1.029070E+0000  8.922206E-0001
  4.808711E-0002 -8.000898E-0001
  1.335240E+0000  1.354097E+0000
 -2.225197E+0000  3.303944E+0000
  2.168307E+0000  3.882866E-0001
 -1.603205E+0000  1.395790E+0000
 -8.862490E-0001 -1.647222E+0000
  4.184209E-0001 -1.152962E+0000
  2.213007E+0000 -1.349999E+0000
 -1.071677E+0000  7.510504E-0001
 -6.571535E-0001 -8.094109E-0001
 -1.001355E+0000 -5.114908E-0001
  1.887282E+0000 -4.236253E+0000
 -2.661525E+0000  4.836285E-0001
  9.355420E-0001 -4.102186E+0000
 -1.372582E+0000  3.720744E-0001
  1.149269E+0000 -1.471616E+0000
  1.884267E+0000 -1.300487E+0000
  3.049231E-0001  3.534712E+0000
 -1.095739E+0000  1.517768E+0000
  2.157272E-0001 -5.240318E+0000
 -5.438759E-0001 -3.969682E-0001
  3.077734E+0000  1.626799E+0000
 -1.241682E+0000  5.351646E-0001
 -3.388326E+0000  5.159384E-0001
 -2.231346E-0001 -2.075925E+0000
  1.004096E+0000 -2.004338E+0000
 -4.520212E-0001  1.099308E+0000
  2.504445E-0001 -3.620099E+0000
 -5.616069E-0001 -6.807166E-0002
  1.874294E+0000 -1.387618E+0000
 -2.962865E+0000  1.625016E+0000
  1.096101E-0001 -1.519212E+0000
 -5.548017E-0001 -2.368580E+0000
  1.188602E+0000  3.049418E-0001
 -1.860224E+0000 -1.050528E+0000
 -5.925765E-0001 -1.410340E+0000
  2.361857E-0001  6.198277E-0001
  1.073287E-0001  1.954652E+0000
 -1.389507E+0000 -2.074608E+0000
  1.312753E-0001 -1.266340E+0000
  2.044921E+0000 -3.276044E-0001
  7.928476E-0001  2.326045E+0000
 -2.647005E+0000 -9.326798E-0001
  1.658561E-0003 -2.008392E+0000
 -1.329711E-0001  2.128149E+0000
  5.135954E-0001 -1.655604E-0002
  1.104251E+0000 -3.610116E-0001
 -5.254524E-0001  1.663731E+0000
 -1.334591E+0000 -1.326743E+0000
 -5.857723E-0001 -2.294745E+0000
  2.239526E+0000 -1.456426E+0000
  7.315644E-0001  9.313912E-0001
 -6.335440E-0003 -4.781172E-0001
 -2.363632E+0000 -4.001457E+0000
  8.029883E-0001 -1.786206E+0000
  3.626061E+0000 -1.618979E-0001
  6.329583E-0001  1.624750E+0000
 -3.955192E-0001  2.280629E+0000
 -1.160796E-0002 -1.546652E+0000
 -5.056397E-0001  5.501378E-0001
  1.885930E+0000  6.054051E-0001
  5.851513E-0002  5.975867E-0001
  5.423846E-0001 -6.247302E-0001
 -1.365186E-0001  5.890138E-0002
 -4.246568E-0001 -1.774958E+0000
 -3.979221E-0001  5.915722E+0000
  7.927931E-0001  9.681952E-0001
 -1.422627E+0000 -1.411147E+0000
  2.525577E+0000 -1.968019E+0000
 -1.378898E+0000  6.928974E-0001
  1.037690E+0000 -1.038694E+0000
  1.251385E+0000 -1.936224E+0000
 -2.290006E+0000  1.225214E+0000
  2.191601E+0000  2.370035E-0001
 -2.181608E+0000  2.522511E+0000
 -4.532654E-0001 -1.234996E+0000
 -8.894201E-0002 -8.166097E-0001
 -7.889217E-0001  1.103005E+0000
 -1.130720E+0000  1.677811E+0000
 -2.301122E+0000  1.151053E+0000
  2.579084E-0001  8.323043E-0001
  2.044275E+0000 -2.160155E-0001
 -1.118944E+0000  4.636073E-0001
  2.733345E+0000  7.812217E-0001
 -8.427492E-0001  1.158031E+0000
  6.364274E-0001  2.567115E+0000
 -2.855482E+0000  1.246384E-0001
 -1.053566E+0000 -3.767262E+0000
  4.494486E+0000  2.136185E-0001
 -2.555936E-0001  4.099544E+0000
 -1.168619E+0000  3.842277E-0002
 -1.434834E-0001 -2.081807E+0000
  2.069915E+0000  1.617242E+0000
  9.036249E-0001  6.304524E+0000
 -1.995841E+0000  5.431326E-0001
 -1.403503E+0000 -3.852754E+0000
  2.975598E+0000 -1.221833E+0000
  1.208545E+0000  1.511789E+0000
 -2.555282E+0000  1.617658E+0000
 -9.027940E-0001 -1.546725E-0002
  2.670939E+0000  1.172217E-0001
  6.302802E-0001  2.964671E+0000
 -1.129709E+0000  1.831393E+0000
  2.781866E-0001 -1.851774E+0000
 -1.581662E+0000 -1.078328E+0000
  1.866785E+0000  7.164707E-0001
 -2.688788E+0000 -1.685998E+0000
  2.608664E+0000 -3.773757E+0000
  6.609898E-0001  3.056068E+0000
 -2.190244E+0000  1.609485E+0000
  5.934057E-0001 -4.765545E+0000
  1.101246E+0000  1.663508E+0000
  1.269198E+0000  4.192188E+0000
 -5.052969E+0000  1.062020E-0001
  1.512703E+0000 -5.421359E+0000
  2.065209E+0000  1.008297E+0000
  1.334955E+0000  3.809250E+0000
 -2.282628E+0000 -1.967605E+0000
  6.217518E-0002 -6.399610E-0001
  3.614947E+0000  2.575560E+0000
 -1.078935E+0000  1.838545E+0000
 -1.492994E+0000 -6.544360E-0001
 -1.250451E+0000 -1.897546E+0000
  3.317733E+0000 -1.937235E+0000
  1.673332E+0000  3.003186E+0000
 -8.556659E-0001  5.721725E-0002
 -1.574555E+0000 -2.642322E+0000
  1.818488E+0000 -3.211232E+0000
  3.674717E+0000  1.537536E+0000
 -5.531429E-0001  1.303762E+0000
 -4.306159E+0000  2.073695E+0000
 -7.061432E-0001 -8.257946E-0001
  2.644729E+0000 -1.521484E+0000
  1.448729E+0000 -1.084558E+0000
 -2.774385E-0001 -1.214909E+0000
  2.134048E-0001 -5.155039E-0001
  5.791989E-0001 -3.119389E+0000
 -1.116610E+0000 -3.273730E-0001
  7.096797E-0001  8.532431E-0001
  9.033394E-0001  4.190063E-0001
 -3.216365E+0000 -7.980127E-0001
 -2.446447E+0000 -6.781382E-0001
  3.431247E+0000 -1.355748E+0000
 -6.629713E-0001  2.145756E+0000
 -1.681086E-0001  1.543487E+0000
 -1.818624E-0002 -7.501243E-0001
  7.658954E-0001  3.205496E-0001
  2.126420E-0001  8.235472E-0001
 -1.923208E-0001 -1.725438E+0000
 -2.743443E-0002 -3.645277E-0001
  4.390576E-0001 -2.017359E+0000
 -1.637583E+0000  3.386472E+0000
  8.345564E-0002  2.218702E+0000
 -6.974231E-0001 -1.762650E+0000
  2.613767E+0000 -1.624594E+0000
  4.052380E-0001  1.660942E+0000
  2.818500E-0001  2.144208E+0000
 -1.140535E+0000  7.440287E-0001
 -2.961842E+0000 -7.386502E-0001
  5.175516E+0000  4.751279E-0001
 -3.696594E-0001  4.038816E+0000
 -3.516943E+0000 -7.521229E-0001
  3.762037E-0001 -5.104377E+0000
  7.263921E-0001  1.750188E-0001
  9.308339E-0001  3.265379E+0000
 -3.791208E+0000  1.663580E+0000
  2.192620E+0000 -4.566739E+0000
  8.239123E-0001  4.027084E+0000
  1.337015E+0000 -1.928048E+0000
 -3.646077E+0000  1.139131E+0000
  3.064787E+0000 -3.056140E+0000
  1.962910E-0001  1.423417E+0000
 -2.227267E+0000 -3.351600E-0001
 -1.296918E+0000 -3.465954E+0000
  2.500706E+0000 -2.770528E+0000
  1.563791E-0001  3.560935E+0000
 -2.666350E+0000  3.530637E+0000
  2.384948E+0000 -6.668936E-0001
  2.183867E+0000  3.121113E+0000
 -3.185042E-0001  1.373341E+0000
 -2.248071E+0000  5.611474E-0001
  6.789307E-0001 -2.980917E+0000
  1.619018E+0000  2.752596E+0000
 -1.729348E+0000  4.428820E+0000
 -2.885874E+0000 -2.996604E+0000
  1.415420E+0000 -4.309086E+0000
  3.887253E+0000  4.303452E+0000
 -1.601989E+0000  2.303452E+0000
 -1.077168E+0000 -4.359003E+0000
  2.048789E+0000  1.038885E+0000
 -2.780291E-0001  3.349206E+0000
 -4.428046E+0000  1.271656E+0000
  2.155506E+0000 -5.341438E+0000
  8.650797E-0001 -2.367782E+0000
 -9.919298E-0001  2.125833E+0000
 -1.299472E+0000 -3.369677E+0000
 -2.052695E+0000 -1.876525E+0000
  4.814756E+0000  1.821946E+0000
 -2.286189E+0000  2.991902E+0000
 -1.935155E+0000 -2.876987E+0000
  1.810589E+0000 -1.968067E+0000
  4.301894E-0001  2.591020E+0000
  4.953710E-0001  4.417331E+0000
 -2.647867E+0000 -5.160409E-0001
 -4.810833E-0001 -1.147936E+0000
  1.438938E+0000 -8.415617E-0001
  6.947049E-0001  1.540821E+0000
 -2.839792E+0000 -1.024167E+0000
  3.916948E+0000 -2.705788E-0001
 -2.238853E+0000  2.092968E+0000
  1.618873E+0000 -1.158940E+0000
 -7.038277E-0001  1.695238E-0001
 -1.265542E+0000  7.364400E-0001
  2.535956E+0000  3.328394E-0002
 -2.067186E+0000  1.067455E+0000
  1.091680E+0000 -9.172686E-0001
  1.480396E+0000 -5.300161E-0001
  1.693731E+0000 -1.132566E+0000
 -1.995857E+0000  2.200972E+0000
 -1.462186E+0000 -3.709167E+0000
  1.619657E+0000 -7.410213E-0001
 -5.859554E-0001  2.464384E+0000
 -2.369825E+0000 -1.153271E+0000
  5.192265E+0000 -5.709436E+0000
 -1.729920E+0000  2.094487E+0000
 -5.181515E-0001 -4.578475E-0002
 -1.476023E+0000 -8.440717E-0001
  2.779702E+0000 -1.654615E+0000
 -1.924248E-0001  2.270326E+0000
 -9.053957E-0001  9.816095E-0001
 -1.044466E+0000 -1.262095E-0001
 -6.622925E-0002 -2.296473E+0000
  2.041853E+0000  6.025177E-0001
 -1.453921E-0002  3.756624E+0000
  1.608720E-0001  1.538628E+0000
 -2.288835E+0000  1.794666E+0000
  1.418163E+0000  2.805147E-0001
  1.561602E+0000  1.593374E+0000
 -2.168628E+0000  3.983598E-0001
  1.610279E+0000 -4.124833E+0000
  1.706692E+0000 -8.224734E-0001
 -1.347194E+0000  6.798474E-0001
 -2.309730E+0000 -1.648710E+0000
  1.624300E-0001 -1.209908E+0000
  1.373648E+0000  1.218875E+0000
 -3.390003E-0001  2.864303E+0000
 -1.370947E+0000  5.219771E-0001
 -3.271621E+0000 -6.574235E-0001
  2.322642E+0000 -5.782520E+0000
 -4.251726E-0001  1.250346E+0000
 -6.406227E-0001  4.394744E+0000
 -1.742944E+0000  1.159962E+0000
 -1.081831E+0000 -2.193805E+0000
  5.012103E+0000 -4.596594E+0000
  1.961916E+0000  1.937907E+0000
 -3.558600E+0000  4.251839E+0000
  2.902326E-0001 -3.115027E+0000
  1.989806E+0000 -3.902600E+0000
  3.680492E+0000  1.720396E+0000
 -1.529883E+0000  2.920476E+0000
 -3.083098E+0000 -2.320539E+0000
  4.739105E-0001 -2.982031E+0000
  3.055681E+0000  2.047479E+0000
 -2.865870E+0000  4.098111E+0000
 -3.740256E+0000 -6.615502E+0000
  2.472815E+0000 -2.814506E+0000
  2.771455E+0000  2.473028E+0000
 -3.349639E+0000  3.617929E+0000
 -1.452884E+0000 -1.622954E+0000
  1.726096E+0000 -5.704702E+0000
  1.077571E+0000  1.818384E+0000
 -4.912003E-0001  2.042839E+0000
 -2.750801E+0000 -4.505895E-0001
  2.125689E+0000 -4.306578E+0000
  2.215744E+0000  1.789067E+0000
 -1.724987E+0000  1.767489E+0000
 -8.050400E-0001 -2.789997E+0000
  1.916019E+0000 -1.068978E+0000
  1.592302E-0001  4.049041E+0000
 -1.568610E+0000  8.657313E-0001
  8.176708E-0001 -3.190133E+0000
  6.575130E-0001  1.537226E+0000
  9.617894E-0001  8.932944E-0001
 -3.539104E-0001 -4.372753E-0001
 -3.880020E-0001  1.668813E+0000
  2.337291E+0000 -8.961939E-0001
  2.801356E-0001  7.604046E-0001
 -1.727453E+0000 -1.688393E+0000
 -1.016833E+0000  1.231702E+0000
  2.261156E+0000 -1.590346E+0000
 -1.297848E+0000  2.684566E+0000
  3.325217E+0000 -8.068905E-0001
 -9.372028E-0001  1.907573E+0000
 -1.853086E+0000 -3.097575E+0000
  1.076982E+0000 -3.311477E+0000
  3.211421E+0000 -1.296477E+0000
 -1.482887E+0000  2.629922E+0000
 -1.952780E+0000 -1.398877E+0000
  1.674947E+0000 -1.780149E+0000
 -2.106351E+0000  3.627395E+0000
  4.958125E-0001  1.497431E+0000
 -2.542468E+0000 -4.460199E-0001
  7.954510E-0001  3.118484E-0001
 -1.991977E-0002  1.619163E+0000
 -2.071121E+0000  1.670100E+0000
  2.144799E-0001 -5.199465E-0001
  6.346057E-0001  4.135008E-0001
  5.274273E-0001 -9.642566E-0002
 -7.920412E-0001 -1.326182E+0000
  1.176490E+0000  2.762074E+0000
  1.050613E+0000  1.577192E+0000
 -1.907094E+0000  1.087261E+0000
 -1.325905E+0000 -2.859785E+0000
  3.378360E-0001 -3.568322E+0000
  1.509456E+0000  2.733499E+0000
 -2.778191E+0000 -2.547173E-0001
 -9.917306E-0001 -1.944858E+0000
  1.904266E+0000 -3.673041E+0000
  2.937085E-0001  4.261327E+0000
 -2.541867E+0000  2.614143E+0000
  2.406878E-0001 -2.296346E+0000
  2.180408E+0000 -6.864609E-0001
 -1.231687E+0000  2.358689E+0000
 -1.039970E+0000 -1.443417E+0000
  2.036939E+0000 -2.083865E+0000
  1.406271E+0000  1.328484E+0000
 -1.517970E+0000  1.016268E+0000
 -3.334253E-0001 -8.772156E-0001
 -1.056511E+0000 -1.353159E+0000
  8.585130E-0001 -1.619111E+0000
 -6.214489E-0001  3.795266E+0000
 -2.330612E+0000  9.303035E-0001
 -8.425104E-0001 -1.500354E+0000
  1.945982E+0000 -1.097963E+0000
  1.249184E+0000  4.034279E+0000
 -1.337582E-0001  3.796428E+0000
 -2.394880E+0000 -1.481103E+0000
  3.922603E+0000  1.895635E+0000
  1.042925E+0000  3.718158E+0000
 -3.986084E+0000  4.296394E+0000
  8.153113E-0001 -3.331274E+0000
  2.403713E-0001 -5.453479E-0001
  2.337789E-0002  2.810246E+0000
 -3.596294E+0000  2.067502E+0000
  8.346088E-0002 -1.979351E+0000
 -2.088718E-0001  2.466754E+0000
  2.550713E+0000 -6.726530E-0001
 -2.062155E+0000 -8.942037E-0001
  2.061310E-0001 -3.849155E-0001
  3.326442E+0000 -1.515357E+0000
  4.852131E-0002  1.689482E+0000
 -8.473871E-0001  5.303918E-0002
 -3.117038E-0001 -1.394238E+0000
  4.407255E-0001 -1.406866E+0000
  2.812582E+0000 -2.124011E-0001
 -1.114187E+0000  9.608772E-0001
  1.478161E-0001 -9.447622E-0001
 -1.204150E+0000 -8.301130E-0001
  2.600315E+0000  4.047707E+0000
 -9.736853E-0002  1.876633E+0000
 -4.111264E+0000 -1.796721E+0000
  4.463275E+0000 -9.523979E-0001
 -1.006032E+0000  1.586520E+0000
 -1.736317E+0000  1.502429E-0001
 -7.239987E-0001 -3.490600E-0001
 -1.107185E-0001 -1.461626E+0000
  2.010939E+0000 -1.081871E+0000
 -1.955674E+0000  5.322253E-0001
  7.840257E-0001 -2.837838E-0001
  2.056835E+0000 -9.077521E-0001
 -2.748205E+0000  2.188264E+0000
  1.041739E+0000 -6.276346E+0000
  6.794489E-0001 -1.470930E+0000
  3.691964E+0000  2.501110E+0000
 -1.842896E+0000  5.880087E-0001
 -8.774859E-0001 -3.753950E+0000
  3.327844E+0000 -3.896918E+0000
  1.029151E+0000  2.406517E+0000
 -1.110418E+0000  3.106405E+0000
 -4.817634E+0000 -4.038153E+0000
  4.858648E+0000 -2.696496E+0000
  1.498542E+0000  7.285894E+0000
 -2.562119E+0000  2.938280E+0000
 -2.668595E+0000 -5.149768E+0000
  2.983396E+0000 -4.104363E+0000
  1.392879E+0000  3.336696E+0000
  1.680772E+0000  3.123052E+0000
 -2.577966E+0000  4.007397E-0001
  4.259684E-0001 -3.346195E+0000
  2.517646E+0000 -6.955039E-0001
  1.053625E+0000  4.040776E+0000
  9.729123E-0001  5.683039E-0001
 -4.082595E+0000 -1.529053E+0000
 -2.344356E+0000 -4.559665E+0000
  4.116976E+0000 -2.075278E+0000
  1.681679E+0000  2.583820E+0000
 -2.896989E+0000  4.034881E+0000
 -4.117293E+0000 -4.007949E-0001
  9.089101E-0001 -3.127553E+0000
  4.176254E+0000 -6.616092E-0001
 -1.274724E+0000  3.364860E+0000
  5.310918E-0001 -3.140138E+0000
 -6.194887E-0001 -1.311181E+0000
  1.866680E+0000  1.211171E+0000
  7.998592E-0001 -1.675704E+0000
 -2.293060E+0000  5.808192E-0001
  4.124772E-0001  2.135472E+0000
  1.210750E+0000  2.017910E-0001
 -2.182346E+0000  9.437686E-0003
  2.614695E+0000 -3.171228E+0000
  3.184705E-0001 -1.018813E+0000
  1.598794E+0000  1.067965E+0000
 -1.670609E-0001  1.158918E+0000
 -1.234194E+0000 -4.822395E-0001
  3.477972E-0001 -3.960945E+0000
  2.497628E+0000  1.556717E+0000
 -5.139918E-0001  2.602299E+0000
 -2.727126E+0000 -1.985361E+0000
  1.271584E+0000 -1.457536E+0000
  1.179914E+0000  9.933069E-0001
 -7.595503E-0001  3.187712E+0000
 -1.429596E+0000 -1.006478E+0000
  5.213781E-0001 -1.122307E+0000
  1.093474E+0000 -1.604448E+0000
 -5.790401E-0001 -1.270662E+0000
 -3.424311E+0000 -1.612020E+0000
 -8.761467E-0001 -3.449462E-0001
  1.059804E+0000  4.430260E-0001
 -3.466831E-0001 -8.609139E-0002
 -1.232613E+0000 -2.327654E+0000
  4.358953E+0000 -2.041674E+0000
  2.776818E+0000  2.376750E+0000
 -3.654103E+0000  1.126295E+0000
  9.538424E-0001 -4.124936E+0000
  1.687469E+0000  3.506673E-0002
  1.271558E+0000  1.473443E+0000
  2.189092E-0001  4.303230E+0000
 -1.460815E+0000 -3.017410E+0000
 -3.139807E+0000 -4.594839E+0000
  3.532079E+0000 -3.124560E+0000
  1.043175E+0000  6.071418E+0000
 -2.500314E+0000  8.731734E-0001
 -1.605641E+0000 -5.612995E+0000
  1.625188E+0000 -3.926013E-0001
  1.857113E+0000  8.947147E-0001
 -2.936990E+0000  4.254571E+0000
 -4.260099E-0001 -1.426059E+0000
 -1.100437E+0000  1.361570E+0000
  1.265979E+0000  1.521228E+0000
 -6.075234E-0002  3.573390E-0001
 -4.132685E+0000  2.097980E+0000
  6.559319E-0001 -4.805582E+0000
  3.736134E+0000 -9.823507E-0001
 -3.542523E-0001  4.637626E+0000
 -2.780098E+0000 -1.399274E+0000
 -1.942049E+0000 -2.181883E+0000
  2.677758E+0000 -8.133557E-0001
 -5.824133E-0001  4.221552E-0001
 -1.722110E+0000 -1.963266E+0000
  8.307520E-0001 -1.202393E+0000
  2.299003E+0000  1.028633E+0000
 -2.787505E+0000  5.456930E+0000
 -4.637244E-0001 -4.042063E+0000
 -5.488679E-0001  3.856816E-0001
  5.953919E+0000  2.187623E-0001
 -4.828386E+0000  5.093880E+0000
  2.623771E-0001 -3.542449E+0000
  1.722568E+0000 -1.699377E+0000
  6.849103E-0001  1.044927E+0000
  1.935264E-0001  1.963524E+0000
 -7.398497E-0001 -3.302905E+0000
  1.002891E+0000 -8.581389E-0002
  1.937328E+0000 -1.723994E-0001
 -1.356181E+0000  1.070933E+0000
 -1.259391E+0000 -5.972865E-0001
  2.287527E+0000 -2.843407E+0000
  1.292910E+0000 -1.130651E+0000
 -5.028643E-0001  2.575321E+0000
 -1.853687E-0001 -2.359334E-0001
  9.479684E-0001 -8.935338E-0001
 -1.025971E-0001  6.347756E-0001
  1.339246E-0001  1.110501E+0000
 -3.197901E-0001 -3.675339E+0000
 -5.013424E-0001 -7.035373E-0001
  1.136280E+0000  2.197396E+0000
 -1.783105E-0001 -4.622050E-0001
 -1.216353E+0000 -1.021953E+0000
  9.544290E-0001  1.299925E-0001
 -7.570814E-0001  2.685354E-0001
  1.109429E+0000  5.411839E-0001
 -6.969578E-0001 -1.066065E-0001
  1.591553E+0000 -1.182836E+0000
  5.792068E-0001  2.792648E+0000
 -1.545008E+0000  2.519761E+0000
 -2.492380E+0000  1.027333E+0000
  1.265722E+0000 -3.555822E+0000
  1.162137E+0000  1.295210E+0000
 -1.551556E+0000  3.210552E+0000
 -6.516774E-0001 -9.741229E-0001
  1.404903E+0000 -1.486201E+0000
 -3.260793E-0001 -7.354448E-0002
 -9.048754E-0003  2.477643E-0001
 -9.537825E-0001 -1.171935E+0000
  2.502170E+0000 -7.636671E-0001
 -1.473174E+0000  4.898940E+0000
 -4.371985E-0001 -3.532685E+0000
  1.694447E-0001  1.125120E+0000
  3.558746E+0000 -4.212088E-0001
 -1.206038E+0000  2.509013E+0000
 -5.915007E-0002  1.588734E+0000
 -1.529169E+0000 -3.947837E+0000
  1.113671E+0000  1.001010E+0000
  2.234324E+0000  1.497572E+0000
 -3.232343E+0000  5.906227E+0000
 -4.590772E-0001 -4.484580E+0000
  3.555216E-0001 -2.540709E+0000
  5.878975E+0000  2.123813E+0000
 -1.580288E+0000  3.191244E+0000
 -5.721221E+0000 -1.052466E+0000
  3.149643E-0001 -7.108114E+0000
  2.802508E+0000  1.277298E+0000
 -8.778616E-0001  5.050299E+0000
 -2.703712E+0000 -7.202659E-0001
  1.611056E+0000 -2.267292E+0000
  2.159703E+0000 -5.100100E-0001
 -4.516155E-0001  6.362848E+0000
 -2.926323E+0000 -1.907210E-0001
  1.155612E+0000 -4.931589E+0000
  1.463847E-0001  2.134247E+0000
  1.199471E+0000 -2.331105E+0000
 -2.938613E+0000 -1.248748E+0000
 -2.845432E-0001  8.143509E-0002
 -2.435355E+0000  3.059465E+0000
  2.807249E+0000  1.790422E+0000
 -2.003986E+0000  1.945396E+0000
  7.858172E-0001 -3.459736E+0000
  8.403784E-0001  8.276445E-0002
  4.275530E-0001  2.552585E+0000
  6.647073E-0001  2.972520E+0000
 -1.347002E+0000 -2.046757E-0001
 -1.412419E+0000 -7.179698E-0001
  5.969697E-0001 -2.138447E+0000
 -1.662049E+0000  3.932856E-0001
 -2.207507E-0001 -4.782449E-0001
  1.639621E+0000 -8.719527E-0001
 -2.473204E+0000  2.636064E+0000
  1.299323E+0000 -1.635109E+0000
  3.020444E-0001 -6.801220E-0001
  6.002075E-0001  2.187780E-0001
 -1.489345E+0000 -7.791401E-0002
  8.569961E-0002  2.783211E-0001
 -2.109624E+0000  1.344442E+0000
  2.524646E+0000 -1.037194E+0000
 -2.482079E+0000  3.297851E-0001
  1.045828E+0000  1.528583E+0000
 -1.911696E+0000  2.251266E-0001
 -1.846050E+0000 -3.907620E+0000
  2.520192E+0000 -5.599742E-0001
 -5.778178E-0001  1.482058E+0000
 -8.546114E-0001 -3.062378E-0001
 -1.705685E+0000 -5.414790E-0001
  2.445443E+0000 -1.927996E-0001
 -1.216372E+0000  2.757656E+0000
 -4.551458E-0001  9.736836E-0002
 -4.973697E-0004 -1.150137E+0000
  1.568447E+0000 -2.082646E-0001
  2.823753E-0001  2.367354E+0000
 -2.040913E+0000 -6.866832E-0001
 -7.880171E-0001 -8.604793E-0001
 -3.581249E-0001  1.550252E+0000
 -1.308842E+0000  2.224341E+0000
 -1.106205E+0000  3.000921E-0001
 -3.230245E-0001  1.514191E+0000
 -3.742419E-0001  4.810793E-0001
  9.646511E-0001 -4.610108E-0001
 -4.192773E-0001  2.240438E+0000
 -1.786311E+0000 -1.296067E+0000
  2.415067E+0000 -2.452599E+0000
  7.171646E-0002 -7.828915E-0001
  1.048841E+0000  5.472253E-0001
 -1.286272E+0000  6.332086E-0002
 -1.282055E+0000  2.763022E+0000
  5.233267E-0001 -1.196625E-0001
  6.924705E-0001 -7.837897E-0001
  5.954317E-0001  7.087717E-0001
 -1.318472E+0000  3.804654E+0000
 -1.478934E+0000 -1.980146E+0000
  2.404832E+0000 -1.789978E+0000
 -1.734834E+0000 -1.522868E+0000
  1.108965E+0000 -2.716154E+0000
 -7.579901E-0001  7.060178E-0001
 -3.362187E-0002  9.266674E-0001
 -1.801443E+0000  7.483474E-0001
 -6.565989E-0001  3.602863E-0001
  8.484225E-0001 -1.450901E+0000
 -2.429068E+0000  2.151406E+0000
  4.222318E+0000 -2.054430E+0000
 -3.233020E+0000  2.105699E+0000
 -7.324195E-0001 -1.183224E+0000
  1.517743E+0000 -4.767355E-0002
 -4.056566E-0001  4.314324E+0000
  2.060969E-0001 -1.020432E+0000
 -1.562691E+0000  1.862984E+0000
  1.865316E+0000 -2.299638E+0000
 -1.213200E+0000  2.315936E+0000
 -1.394077E-0001  5.684509E-0002
 -8.330893E-0001 -1.582550E+0000
  7.680723E-0001 -2.604806E+0000
  2.191242E+0000  2.490440E+0000
 -2.733393E+0000  1.548744E+0000
 -2.537301E+0000 -2.149328E+0000
  1.715372E+0000  1.146541E+0000
 -1.053735E+0000 -1.093342E-0001
 -6.055470E-0002 -1.025738E+0000
  1.288829E+0000  1.133717E+0000
  1.916737E+0000  2.455812E+0000
 -2.883650E+0000  1.406864E+0000
 -4.966413E-0001 -3.514147E+0000
  3.107154E+0000 -1.909189E+0000
  5.179705E-0001  7.983850E-0001
 -5.150156E-0002  1.568158E+0000
 -1.010780E+0000  2.998897E-0001
  1.935171E-0001 -2.550524E+0000
  1.785439E+0000  1.818184E+0000
  2.922500E-0002 -9.383505E-0001
 -2.406606E+0000  1.669715E+0000
 -3.033884E-0001 -8.624962E-0001
  2.411482E+0000 -4.432729E-0002
 -1.402008E+0000  3.597252E-0002
 -2.453952E+0000  3.976647E-0001
  3.548621E+0000 -7.537108E-0001
 -4.476363E-0001  3.781895E+0000
 -1.032591E+0000  1.177694E+0000
 -3.198517E+0000 -2.267549E+0000
  2.575935E+0000 -1.402352E+0000
  1.710537E+0000  4.504614E+0000
 -1.982671E+0000  1.221060E+0000
  4.268646E-0001 -4.496364E+0000
  3.042355E+0000 -1.236780E+0000
  1.322187E+0000  3.403603E+0000
 -4.702175E+0000  3.787226E+0000
 -1.596743E+0000 -5.681968E+0000
  3.742151E+0000 -2.647734E+0000
  1.609165E+0000  3.351545E+0000
 -3.652006E-0001 -1.150313E-0001
 -2.828135E+0000 -2.310813E+0000
  1.833823E+0000 -1.999364E+0000
  1.670859E+0000  1.523965E+0000
  1.733950E+0000  2.618020E+0000
 -3.274663E+0000 -1.877820E+0000
  2.293329E+0000 -5.232916E+0000
  1.867188E+0000  7.828225E-0001
  3.885700E-0001  2.923160E+0000
 -4.304753E+0000 -4.512124E-0001
  1.449687E+0000 -1.287642E+0000
  2.644419E+0000  5.471420E-0001
 -1.287165E+0000 -7.019428E-0001
 -8.303128E-0001  2.831536E+0000
  7.320641E-0001 -5.244362E+0000
  1.138079E+0000 -1.549932E-0001
  1.634654E+0000 -2.744246E-0002
 -5.872098E-0001 -2.323358E-0001
 -1.668500E+0000 -1.847699E+0000
  3.287350E+0000 -1.313124E+0000
 -1.408088E+0000  5.930107E-0001
  9.319634E-0001 -3.330606E-0001
 -1.445876E+0000 -7.013408E-0001
  4.402721E-0002 -2.735326E+0000
 -7.386244E-0001 -2.691448E+0000
  1.622234E+0000 -2.053173E+0000
  7.178168E-0001  1.862390E+0000
 -9.626344E-0001 -4.237103E-0001
 -8.107673E-0001 -1.472440E+0000
  2.997178E+0000 -4.359574E+0000
 -2.084403E+0000  4.483318E+0000
 -4.899118E-0001  8.585516E-0001
 -2.499726E-0001 -2.611193E-0001
  2.412837E+0000  9.187521E-0001
  1.662235E+0000 -1.311926E+0000
 -3.833829E+0000 -7.617186E-0001
  4.744545E-0001 -3.091266E+0000
  3.048828E+0000  1.392748E+0000
  6.062885E-0001  2.943028E+0000
 -3.479144E+0000  1.519457E+0000
  1.884858E+0000 -2.966122E+0000
 -6.619600E-0001  3.685931E+0000
  5.303775E-0001  2.971376E+0000
 -2.097488E+0000 -9.277982E-0001
  1.762460E-0001 -3.118946E-0001
  2.918879E+0000  8.919617E-0001
 -2.972467E+0000  3.545161E+0000
 -1.053781E+0000 -5.607702E-0001
 -1.645592E+0000 -3.734628E+0000
  3.457158E+0000  1.224100E+0000
  1.550498E+0000  3.233862E+0000
 -5.930939E+0000  2.160548E-0001
  3.370435E+0000 -4.932513E+0000
  1.223583E+0000  1.579075E+0000
  2.339424E+0000  5.509072E+0000
 -2.204568E+0000  3.915463E-0001
 -5.062776E-0001 -3.811096E+0000
  3.161108E+0000 -2.879169E+0000
  7.162492E-0002  4.432229E+0000
 -4.734807E-0001  3.453538E-0001
 -3.315298E+0000 -6.031234E-0001
  2.641942E+0000 -7.751782E-0001
  1.386781E+0000  7.902914E+0000
 -2.339106E+0000  4.492248E-0004
 -2.500603E+0000 -5.639939E+0000
  2.966283E+0000  6.589670E-0001
 -8.178206E-0002  5.524809E+0000
 -3.936645E+0000  1.675967E+0000
 -2.911423E-0002 -4.865629E+0000
  5.149232E+0000 -1.750665E+0000
 -2.507115E-0001  3.928344E+0000
 -1.902187E+0000  9.434155E-0001
 -1.383269E+0000 -3.656190E+0000
  5.770714E+0000 -2.900246E+0000
 -5.757294E-0001  3.881885E+0000
 -4.040241E+0000 -2.933535E-0001
  3.734276E+0000 -3.574612E+0000
  4.628147E+0000  1.307315E+0000
 -4.161869E+0000  5.925555E+0000
 -3.156447E+0000 -2.246564E+0000
  5.387878E-0001 -1.398715E+0000
  3.925537E+0000  2.471286E+0000
 -5.056709E+0000  4.666586E+0000
  1.062707E+0000 -4.211708E+0000
  2.021545E-0001 -8.959029E-0001
  4.085584E+0000  2.810901E+0000
 -7.686493E-0001  1.116369E+0000
 -2.369140E+0000 -1.215573E+0000
  1.830132E+0000 -2.945614E+0000
  1.124344E+0000  1.026527E+0000
  4.496828E-0001  2.306170E+0000
 -4.822834E+0000 -1.288369E+0000
  2.021641E-0001 -2.102865E+0000
  3.570125E+0000  3.607892E+0000
 -1.689144E+0000  3.868961E+0000
 -3.037567E+0000 -3.803413E+0000
  2.713421E+0000 -1.370697E+0000
  4.366236E+0000  3.589962E+0000
 -2.757027E+0000  1.791798E+0000
 -3.883972E+0000 -3.454482E+0000
  2.841935E+0000 -3.769252E+0000
  1.769586E+0000  2.878102E+0000
 -2.827167E-0001  1.994899E+0000
 -3.219673E+0000 -1.601851E+0000
  4.746976E-0001 -3.260214E+0000
  4.910286E+0000  2.601763E+0000
 -1.062832E+0000  4.592340E+0000
 -5.105670E+0000 -9.443704E-0001
  3.750596E+0000 -6.492808E+0000
  3.910671E+0000 -5.484775E-0001
  7.768971E-0001  5.319865E+0000
 -4.106258E+0000 -6.479391E-0001
 -1.693431E+0000 -5.956548E+0000
  5.012492E+0000  1.477752E+0000
 -4.245142E-0001  5.784687E+0000
 -4.150250E+0000  5.184854E-0001
 -6.879377E-0001 -2.447857E+0000
  4.504100E+0000  1.896226E+0000
  6.751995E-0001  3.647128E+0000
 -4.115071E+0000  1.249108E+0000
  7.852832E-0001 -2.678280E+0000
  2.496925E+0000  1.617379E-0001
  4.688099E-0001 -6.393805E-0001
 -1.156456E+0000  2.439888E+0000
 -2.384885E+0000  2.110928E+0000
 -1.682630E-0001 -1.561531E+0000
 -8.074305E-0002  4.926104E-0001
 -2.451906E-0001 -9.938414E-0002
 -2.144339E-0001  8.512537E-0001
 -8.870044E-0001 -3.484456E+0000
  1.604404E+0000 -2.615798E+0000
 -1.308210E+0000  1.214154E+0000
 -9.390740E-0002 -1.647685E-0001
 -3.412328E+0000 -6.472126E-0001
  2.532941E+0000 -2.309535E+0000
 -6.525433E-0001  9.034234E-0001
 -1.172604E+0000  5.597687E-0001
  6.732593E-0001 -2.265667E+0000
  1.755359E+0000  7.570028E-0001
 -8.995769E-0001  3.788418E+0000
 -6.672942E-0001 -4.853264E+0000
 -3.496934E-0001 -3.140937E+0000
  5.234748E+0000  3.575025E+0000
 -9.820652E-0001  3.434152E+0000
 -6.373154E+0000 -2.754261E+0000
  4.142279E+0000 -6.248379E+0000
  2.664672E+0000  1.445768E+0000
  2.241202E+0000  2.379583E+0000
 -4.509861E+0000 -1.020104E+0000
  9.833460E-0001 -3.092537E+0000
  4.324264E+0000 -6.537191E-0001
 -1.825340E+0000  4.699729E+0000
  3.001771E-0002 -1.487565E+0000
 -6.930185E-0001 -2.524558E+0000
 -1.622489E-0001  2.042036E-0001
  6.682350E-0001  2.102431E+0000
 -2.274377E+0000 -1.189062E-0001
  1.577846E+0000 -1.988328E+0000
 -5.052060E-0001 -1.593170E+0000
  1.439711E-0001  2.982849E+0000
  6.538482E-0001 -1.291717E+0000
 -2.603929E+0000 -1.020515E+0000
  7.981738E-0001 -1.063401E+0000
  2.119290E+0000  4.428915E-0001
 -8.291014E-0001  3.418835E+0000
 -3.595758E-0001 -2.087301E+0000
 -1.011681E-0001 -2.452792E+0000
  2.036461E-0001  2.450664E-0001
  1.794582E+0000 -2.614009E+0000
 -1.120939E+0000  3.749411E+0000
  8.171258E-0001  7.250828E-0001
 -1.687682E+0000 -5.505666E-0001
  4.117307E-0001 -1.743011E+0000
  1.199044E+0000  9.575058E-0001
 -1.600666E+0000  2.104199E+0000
  1.803764E+0000 -2.405603E+0000
 -8.658765E-0001  2.352847E+0000
  4.166810E-0001 -2.395562E+0000
  1.612281E-0001 -1.266848E+0000
  1.194138E+0000  6.782030E-0001
  2.299016E+0000 -1.626439E+0000
 -1.493365E+0000  7.154407E-0001
 -1.601128E+0000  4.413900E-0001
  3.306617E+0000 -1.089175E+0000
 -1.558341E+0000  2.738145E+0000
  3.746761E-0001 -2.564972E+0000
 -3.561789E+0000 -5.637664E-0001
  4.198623E+0000 -1.799351E+0000
 -1.907754E-0002  4.266405E+0000
 -1.469197E+0000 -4.340486E-0002
 -1.670287E+0000 -5.623747E+0000
  4.270788E+0000 -2.965879E+0000
  3.020203E+0000  3.590431E+0000
 -3.538310E+0000  2.953879E+0000
 -1.172728E+0000 -2.951890E+0000
  3.274601E-0001 -2.405246E+0000
  4.214526E-0001  3.588348E+0000
 -1.833295E-0001 -8.217561E-0001
 -1.404578E+0000 -3.695004E+0000
  3.321902E+0000 -3.209440E+0000
  6.908802E-0001  2.073499E+0000
 -3.776839E-0001  1.709184E+0000
 -3.303108E+0000  7.656306E-0002
  7.706286E-0001  8.397405E-0001
  9.097223E-0001 -1.718694E-0001
 -1.268432E+0000 -1.845505E+0000
  2.025174E+0000  6.151191E+0000
 -2.052849E+0000  2.465672E-0001
 -2.387918E+0000 -2.661417E+0000
  3.348149E+0000 -5.415147E-0001
  5.091638E-0001  2.964479E+0000
 -1.897217E+0000  6.428882E-0001
 -8.692278E-0001 -3.905888E+0000
 -8.772775E-0002 -1.024560E+0000
  3.319407E+0000  2.125011E+0000
 -3.194651E+0000  3.035699E+0000
 -1.118758E-0001 -2.457486E+0000
  1.436805E-0002 -1.482527E-0001
  8.235093E-0001  3.869786E+0000
 -1.196432E-0001 -7.685177E-0001
 -2.719132E-0001  9.250679E-0001
  3.549450E+0000  2.661543E-0001
 -4.849679E+0000  4.258808E+0000
  4.596421E-0001 -1.248316E+0000
  7.396897E-0001 -1.526548E+0000
  1.732648E-0002  2.288681E+0000
  1.087863E+0000 -2.649761E+0000
 -1.843003E+0000  1.353601E+0000
  1.331901E+0000 -1.361105E+0000
 -1.067429E+0000  1.623825E+0000
 -7.401729E-0001  7.430834E-0001
 -6.951651E-0001 -5.950594E-0003
 -7.636020E-0001 -3.004981E+0000
  3.418564E+0000  1.785852E+0000
 -6.460417E-0001  4.301595E+0000
 -1.271115E+0000 -2.086286E+0000
 -2.482028E-0001 -1.233838E+0000
  9.459336E-0001  1.335987E+0000
 -2.390043E+0000  9.180896E-0001
 -2.419463E+0000 -7.525804E-0001
  3.557130E+0000 -1.188683E+0000
 -1.997116E-0001  1.406644E+0000
 -1.298399E+0000  6.582552E-0001
 -1.526330E+0000 -9.152006E-0001
  1.414725E+0000 -1.251660E+0000
  1.421683E+0000  2.010030E+0000
  1.198335E+0000  5.352751E-0002
  8.359819E-0001  1.742641E+0000
 -1.819950E+0000  5.825792E-0001
  1.694724E+0000 -1.085833E+0000
  4.718079E-0001  1.036258E+0000
 -2.399864E+0000  8.296927E-0001
 -5.689600E-0001 -2.584012E+0000
  4.443921E-0001 -1.944368E+0000
  3.448728E+0000  1.914203E+0000
 -2.644980E+0000  5.334430E+0000
 -1.665499E+0000 -2.013946E+0000
 -1.055950E+0000 -1.403601E+0000
  8.414523E-0001 -1.210142E+0000
 -9.563520E-0002  7.827097E-0001
 -1.628244E+0000 -8.785283E-0002
  3.877621E+0000 -4.343904E-0001
  4.095933E-0001 -9.531796E-0001
 -1.777259E+0000  3.167290E-0001
  2.489034E-0001 -2.768979E+0000
 -2.593551E+0000  6.269020E-0001
  4.515466E+0000  1.767439E+0000
 -2.080945E+0000  2.352518E+0000
 -1.825093E-0002 -2.735841E-0001
 -1.535903E+0000 -1.743876E+0000
  2.795518E+0000 -4.522089E-0001
  8.593102E-0001  2.006963E+0000
 -1.378190E+0000  5.466426E-0001
 -1.583317E+0000 -2.312512E-0001
  1.355084E+0000 -9.063795E-0001
 -4.919981E-0001  3.470104E+0000
 -3.810491E-0001  2.473531E+0000
 -3.414794E+0000 -3.577471E-0001
  1.004421E+0000 -2.049592E+0000
  1.890636E+0000 -3.351889E-0001
  1.001672E+0000  2.465384E+0000
 -2.123927E+0000  2.051099E+0000
  3.704028E-0001 -4.261276E+0000
  2.868314E-0001 -7.200632E-0001
  1.312891E+0000  1.573373E-0001
 -8.219514E-0001  7.919840E-0001
 -8.584450E-0001 -3.425344E-0001
  5.529211E-0001  2.345057E-0001
 -6.867905E-0002  4.286942E-0002
 -2.983201E+0000  7.189966E-0002
  2.868742E+0000 -1.643492E+0000
  6.468218E-0001  2.651719E+0000
 -2.308452E+0000  1.479813E+0000
 -1.032411E+0000 -2.698706E+0000
  2.236967E+0000 -1.348554E+0000
  7.606871E-0001  1.558846E+0000
 -2.070175E+0000  2.252339E+0000
 -2.844609E-0001 -1.418544E+0000
 -5.855668E-0001  1.666284E+0000
  1.081059E+0000  2.350822E-0001
 -1.472661E+0000  5.290726E-0001
 -1.459789E+0000 -1.173031E+0000
  8.416679E-0001 -1.328640E+0000
  9.476948E-0001  1.579645E+0000
 -6.466997E-0001  1.814043E+0000
 -1.737171E-0001 -3.314510E+0000
  1.581469E+0000 -2.015941E+0000
 -2.396033E+0000  7.598744E-0001
  2.307899E-0002 -1.324276E+0000
  1.476859E+0000 -7.300688E-0002
 -4.518941E-0001 -1.174084E+0000
 -1.959467E+0000  5.227042E-0001
  2.427474E-0001 -1.032917E+0000
  8.101686E-0001 -1.234748E+0000
  1.175470E+0000  1.288600E+0000
 -3.371747E-0001 -2.831800E+0000
 -7.568995E-0001  1.127755E+0000
  2.298205E+0000 -7.767854E-0001
 -7.721023E-0001  4.887702E-0001
 -3.601861E-0001  5.363778E-0001
 -2.551546E-0001 -9.084966E-0001
 -2.004497E-0001 -5.990744E-0002
  8.252437E-0001 -2.901130E+0000
 -7.835299E-0001  2.547412E+0000
  9.338457E-0001 -2.095996E+0000
 -2.557140E+0000  2.107435E+0000
  1.561159E+0000 -3.485876E+0000
  1.710296E+0000 -2.316989E+0000
  6.606183E-0001  6.385180E-0001
  6.467650E-0001  4.461255E-0001
 -2.010798E-0001  1.879861E+0000
 -5.896155E-0001  9.232999E-0001
 -1.107935E+0000 -9.187511E-0001
 -1.016389E+0000 -7.333120E-0003
 -1.079154E-0002  5.379259E-0001
  2.796793E-0001 -4.035921E+0000
  1.577202E+0000 -1.762830E+0000
 -1.274665E+0000  2.405550E+0000
 -2.684483E-0001 -2.540994E+0000
  7.112390E-0001 -3.429179E-0001
  5.029687E-0001  3.714292E-0001
 -1.100971E+0000  1.539574E+0000
 -5.322713E-0001  1.378932E+0000
 -3.617939E+0000 -4.252055E-0001
  1.911739E+0000  5.604258E-0001
  7.088388E-0001  1.457844E+0000
 -1.033852E+0000  2.450429E+0000
  6.731872E-0001  5.511637E-0001
 -2.399850E-0001  5.509786E-0001
 -2.627622E-0001  1.590018E+0000
 -1.201102E+0000 -5.870676E-0001
  7.209303E-0001 -2.864901E-0001
  5.273546E-0001  1.621391E-0001
  1.595301E+0000  3.552151E+0000
 -1.528500E+0000 -9.781626E-0001
  4.217002E-0001 -4.237604E+0000
  3.198993E+0000  4.655729E-0001
 -1.694814E+0000  3.250354E+0000
 -1.208850E+0000 -2.508653E+0000
 -1.563406E+0000 -3.708627E+0000
  4.731311E+0000  8.332801E-0001
  5.568433E-0001  4.036658E+0000
 -5.287627E+0000 -4.891907E-0001
  7.610239E-0001 -3.689330E+0000
  6.697078E+0000 -1.945933E+0000
  2.990787E-0001  4.798532E+0000
 -6.940639E+0000  9.629615E-0001
  2.339391E+0000 -2.424130E+0000
  2.235567E+0000  8.578787E-0002
  2.779954E+0000  1.343415E+0000
 -6.604803E+0000 -1.745951E+0000
  1.123749E+0000 -5.583890E+0000
  5.927370E+0000  3.515809E+0000
 -4.331437E+0000  7.684769E+0000
 -4.644797E+0000 -1.371313E+0000
  4.357458E-0001 -5.085173E+0000
  3.114632E+0000  1.917804E-0001
 -1.487996E-0001 -2.556587E-0001
 -3.291452E+0000  2.522175E+0000
 -1.844084E+0000 -3.467458E+0000
  3.462263E+0000 -2.562308E+0000
  4.567643E-0001  3.450486E+0000
 -7.585914E-0001  8.577632E-0001
 -1.542685E+0000 -3.032913E+0000
  1.872958E+0000 -1.090766E+0000
 -1.712058E+0000  2.233775E+0000
 -6.460262E-0001 -6.952663E-0001
 -1.910856E+0000 -5.454650E-0001
  3.795086E+0000 -2.153906E+0000
 -1.456951E+0000  1.189184E+0000
  1.245881E+0000 -3.145950E+0000
  1.019828E+0000  8.924490E-0001
 -1.091155E+0000  2.059073E+0000
  1.190203E+0000 -8.977120E-0002
  4.332530E-0001 -6.342720E-0001
  3.367818E+0000  1.293595E-0001
 -1.707499E+0000  1.795655E+0000
  1.883964E-0001 -8.206823E-0002
 -8.709397E-0001 -1.922227E+0000
  7.312854E-0001  3.977616E-0001
  1.552923E+0000  1.264783E+0000
 -1.961476E+0000 -6.962578E-0001
 -1.648578E-0002 -1.461556E-0001
  3.119390E+0000 -1.783581E+0000
 -1.655491E+0000  4.216359E-0001
  1.629614E-0002 -1.103680E+0000
 -1.030248E+0000 -1.570981E+0000
  1.286110E+0000  8.064514E-0001
  2.153934E+0000  2.947880E+0000
 -3.714831E+0000  3.249200E+0000
 -1.963849E+0000 -5.058941E+0000
  7.074190E-0001 -1.159366E+0000
  5.887495E-0001  3.271839E+0000
 -2.095324E+0000  2.813436E-0001
 -1.458684E-0001 -4.765392E-0001
  2.253283E-0001  1.228420E+0000
 -1.695255E+0000  1.411461E+0000
  1.285326E+0000  2.739882E-0002
  1.450843E-0001 -1.474097E+0000
  1.246761E+0000  1.799095E+0000
  7.402741E-0001  1.326782E+0000
  1.137522E+0000 -2.251190E-0001
 -2.667469E-0003 -4.470523E-0001
  2.504047E+0000 -1.459542E+0000
  1.141694E+0000  2.077147E-0001
  4.736670E-0002  1.955426E+0000
 -2.934244E-0002 -1.109140E-0001
 -2.915664E+0000  6.085600E-0001
  1.479374E+0000 -2.138918E+0000
  2.202802E+0000  2.280918E+0000
 -6.998509E-0001 -2.532227E+0000
 -7.959727E-0001 -9.189495E-0001
  1.809962E+0000  1.281790E+0000
 -2.431029E+0000  3.215476E+0000
 -3.854870E-0001 -2.437515E+0000
 -1.365478E+0000  2.697256E-0001
  4.513117E+0000 -3.026949E-0002
 -1.920162E+0000 -1.774601E+0000
 -1.464593E+0000 -1.820242E+0000
  4.199766E+0000 -8.508202E-0001
 -3.207008E+0000  1.150588E+0000
  1.088029E+0000 -1.767403E+0000
 -2.741345E-0001  6.645281E-0001
  3.337669E+0000  9.861756E-0001
 -3.012940E+0000  2.036350E+0000
 -1.529424E+0000 -3.429756E+0000
  3.392478E-0001 -2.226052E+0000
  3.140921E+0000  6.689959E-0003
 -3.011241E+0000  3.047726E+0000
 -1.253891E+0000 -1.826715E+0000
 -2.011470E+0000 -2.281738E+0000
  1.186038E+0000  1.201774E+0000
  7.249331E-0001  1.655679E+0000
 -1.562247E+0000 -1.621421E+0000
  1.280549E+0000 -4.404662E+0000
  1.335822E+0000 -4.686811E-0002
  1.282564E+0000  1.501428E+0000
 -4.695206E+0000 -2.870822E+0000
  1.280051E+0000 -1.243166E+0000
  3.527976E+0000 -5.723096E-0001
  4.676413E-0002  2.636537E+0000
 -1.381395E+0000  6.136972E-0001
 -1.633817E+0000  1.290287E+0000
  1.907207E+0000 -1.791966E+0000
 -8.383368E-0001  4.077223E+0000
  7.846311E-0001 -2.521745E+0000
 -1.604460E+0000 -1.282421E+0000
  1.267535E+0000  2.399773E+0000
  1.227518E-0001  2.171112E+0000
 -2.435181E-0001 -1.004017E+0000
 -1.578856E+0000 -6.045290E-0001
  1.070995E-0001  4.930156E-0001
 -4.644875E-0001 -4.379298E+0000
  2.996985E+0000  1.905092E+0000
  1.036474E+0000  1.393470E+0000
 -3.433282E+0000  5.772557E-0001
  3.415622E-0001 -3.559195E+0000
  2.853271E+0000  9.578652E-0001
 -7.834740E-0001  2.722167E+0000
 -4.769416E-0001 -1.387658E+0000
 -1.549440E+0000 -4.185002E+0000
  2.233905E+0000 -7.475054E-0001
 -3.320594E-0001  4.946995E+0000
 -1.305230E+0000  2.577833E+0000
 -2.306436E+0000 -1.305001E+0000
  2.832545E+0000 -7.510115E-0001
 -6.118517E-0001  3.574040E+0000
 -2.675787E-0001  1.753072E+0000
 -3.647127E+0000  1.162619E+0000
 -4.637181E-0001 -3.430976E+0000
  2.602225E+0000  5.226650E-0001
  4.658955E-0001  4.704852E+0000
 -3.195861E+0000  2.192295E+0000
  6.447036E-0001 -3.828124E+0000
  5.763795E+0000  1.757144E+0000
 -9.295369E-0001  5.389850E+0000
  3.998133E-0001 -3.260552E-0002
 -6.248939E-0001 -3.752197E+0000
  3.111654E+0000  8.378717E-0001
 -6.337103E-0001  3.439547E+0000
 -4.679282E-0001 -1.175385E+0000
  2.355647E+0000 -1.334544E+0000
 -7.378228E-0001  1.385214E+0000
  5.545357E-0001  1.279014E+0000
 -2.761102E-0002 -7.265391E-0001
  2.041997E+0000  4.776468E-0001
  2.366637E-0001  7.158721E-0001
  6.118118E-0001  9.617074E-0001
 -4.890492E+0000  1.353275E+0000
  3.723323E+0000 -2.988590E+0000
  1.753907E+0000  3.793226E+0000
  1.679303E+0000  4.409938E+0000
 -4.390620E+0000  6.053200E-0001
  2.091821E+0000 -4.784983E+0000
  1.207766E+0000  1.152178E+0000
 -9.935714E-0001  2.037229E+0000
 -3.156628E+0000 -2.969383E-0001
  2.467805E+0000 -1.682513E+0000
  1.401399E+0000  4.215481E+0000
 -2.120089E+0000  2.031482E+0000
 -2.972571E+0000 -3.463920E+0000
  2.409947E+0000 -1.188340E+0000
  1.389225E+0000  3.664490E+0000
 -2.595159E+0000  1.335705E+0000
 -2.709855E-0001 -2.422139E+0000
  1.685719E+0000 -5.474171E-0001
  1.861418E+0000 -1.568207E+0000
  1.122599E+0000 -1.007234E+0000
  6.699720E-0001  1.053918E+0000
  1.607879E+0000 -1.463059E+0000
  5.287633E-0001  3.766854E-0001
  1.536734E+0000 -2.133037E-0001
 -1.672494E+0000  8.841607E-0001
  1.988563E+0000 -1.611600E-0001
 -7.558184E-0001  8.118412E-0001
 -1.728242E+0000 -1.142096E+0000
  2.019826E+0000 -2.484398E+0000
  3.019782E+0000 -1.201722E+0000
 -1.348730E+0000  1.354729E+0000
 -2.187380E+0000 -2.032214E+0000
  1.497897E+0000 -5.326847E+0000
 -3.688258E-0001  2.177132E+0000
 -1.103323E+0000  1.612954E+0000
 -1.065828E+0000 -4.948029E+0000
  1.646071E+0000 -4.380812E-0001
  1.185999E+0000  4.669407E+0000
 -6.232365E-0001 -1.532617E+0000
 -1.237356E-0001 -3.764135E+0000
  4.344745E-0001  5.588776E-0001
  1.293292E+0000  3.640057E-0001
 -2.168277E+0000  1.572244E+0000
 -2.334153E-0001 -5.708502E-0001
  8.911783E-0001 -3.366775E+0000
  8.491471E-0001  1.145987E+0000
 -2.292164E+0000  3.189116E+0000
 -1.984638E+0000 -4.932016E+0000
  1.175216E+0000 -3.502604E+0000
  6.111645E+0000  3.749221E+0000
 -4.817181E+0000  3.999122E+0000
 -1.770007E+0000 -2.010380E+0000
  4.717016E-0001 -3.130612E+0000
  3.027725E+0000  2.152383E+0000
  1.112111E+0000  2.699104E+0000
 -4.980545E+0000 -1.744468E+0000
  3.172540E+0000 -4.275138E+0000
  3.851871E+0000  1.520512E+0000
 -2.768419E+0000  5.991269E+0000
 -2.734785E+0000 -2.000784E+0000
  2.121756E-0001 -6.052569E+0000
  5.505271E+0000  2.619292E+0000
 -2.427521E+0000  8.248356E+0000
 -5.416227E+0000 -2.117904E+0000
  1.549425E+0000 -5.829398E+0000
  7.439653E+0000  2.167354E+0000
 -3.667355E+0000  3.731274E+0000
 -4.182927E+0000 -1.379302E+0000
  1.039779E-0001 -3.271085E+0000
  4.471349E+0000 -2.682866E+0000
 -1.571829E-0001  2.215364E+0000
 -1.806918E+0000 -1.737704E-0001
  7.857959E-0001 -3.875379E+0000
  2.687587E+0000  1.558995E-0001
 -2.439611E-0001  4.518615E+0000
 -3.499561E+0000 -5.728960E-0001
  5.270084E-0002 -2.250384E+0000
  1.479958E+0000  4.781816E-0002
  8.953324E-0001  1.441006E+0000
 -4.371306E+0000  1.158459E+0000
  1.849069E+0000 -2.621756E+0000
  1.118018E+0000  1.508442E+0000
  7.351358E-0001  3.632058E+0000
 -2.662911E+0000 -1.037938E+0000
 -2.122900E+0000 -3.515405E+0000
  2.845432E+0000 -1.022032E+0000
  1.908164E+0000  4.352457E+0000
 -2.312033E+0000  1.476228E+0000
 -1.984932E+0000 -2.974430E+0000
  3.352462E+0000 -2.913844E+0000
  1.626409E+0000  1.259190E+0000
 -3.182077E+0000  1.177414E+0000
 -2.034556E+0000  9.716017E-0001
  2.600660E-0001  6.882479E-0002
  1.417845E+0000 -5.678387E-0001
 -1.485220E+0000  1.244771E+0000
 -1.226129E+0000 -2.790619E-0002
  1.862618E+0000  4.500137E-0001
 -1.280839E+0000  3.183105E-0001
 -6.856950E-0001  1.996467E-0001
  2.686138E+0000 -6.995064E-0001
  8.594878E-0001  2.416685E+0000
 -1.190283E+0000  2.196190E+0000
 -3.096948E+0000 -2.596944E+0000
  3.228699E+0000 -5.359194E+0000
  1.600492E+0000  4.278230E+0000
  6.737419E-0001  8.661618E-0001
 -3.500144E+0000 -2.349484E+0000
  2.838701E+0000 -4.011144E+0000
  2.730408E+0000  3.762414E+0000
 -2.127106E+0000  2.668824E+0000
  4.001861E-0001 -2.766945E+0000
  2.207102E+0000 -1.467377E+0000
  8.178581E-0001  7.394307E-0001
 -1.006183E+0000 -2.282508E+0000
 -5.858512E-0001  1.173472E+0000
  1.036716E+0000  3.504480E-0001
  1.735465E+0000  2.252422E+0000
 -2.194141E+0000 -7.467627E-0001
  1.302659E+0000 -8.217498E-0002
  2.648055E+0000  9.909478E-0001
 -3.105867E+0000  1.486655E+0000
  1.226601E+0000 -1.211350E-0001
  2.162344E+0000  1.673592E+0000
 -1.067394E+0000  3.473205E+0000
 -1.029245E+0000 -6.349296E-0001
 -3.820726E-0001 -5.788300E+0000
 -8.921648E-0001 -1.194321E-0001
  3.292067E+0000 -1.522235E+0000
 -5.345376E-0001  5.824636E-0001
 -1.025210E+0000 -4.025943E+0000
  2.370625E+0000 -2.378191E+0000
  1.507324E+0000  3.968837E+0000
 -3.060641E+0000 -3.345533E-0001
 -2.404360E+0000 -5.227003E+0000
  4.568841E+0000 -2.922396E-0001
  1.712506E+0000  2.806593E+0000
 -4.381459E+0000 -1.226491E-0001
  1.686553E+0000 -6.001473E+0000
  1.355822E+0000 -2.935486E-0003
  8.777795E-0001  2.417192E+0000
 -2.766299E+0000  5.921081E-0001
 -2.214638E+0000  1.121632E+0000
  2.148149E+0000 -4.717678E-0001
  1.210421E+0000 -1.341433E+0000
 -1.589788E+0000  9.972776E-0001
 -2.693163E+0000  2.886574E+0000
 -1.031484E+0000 -3.947767E+0000
  1.353967E+0000 -3.743811E+0000
  3.657850E+0000  1.838795E+0000
 -4.419150E-0001  4.397848E+0000
 -2.988756E+0000 -7.860999E-0001
 -2.597351E+0000 -3.095594E+0000
  3.416487E+0000 -1.672261E+0000
 -6.446362E-0001  2.841104E+0000
 -2.156380E+0000  2.481257E+0000
 -2.230409E+0000 -1.932338E+0000
  1.884466E+0000  6.950526E-0001
  2.258471E+0000  1.825550E+0000
 -5.615771E+0000  2.219102E+0000
  1.382706E+0000 -5.418032E+0000
  2.201738E+0000  1.954251E+0000
  2.259184E+0000  2.354335E+0000
 -5.055052E+0000  2.354251E+0000
  8.433184E-0001 -3.158404E+0000
  4.248786E+0000 -6.862679E-0001
 -6.191894E-0001  3.799523E+0000
 -1.327689E+0000 -6.552836E-0001
 -1.424435E+0000 -1.865838E+0000
  3.200942E+0000  1.417774E+0000
 -2.509960E+0000  1.454031E+0000
 -2.802624E+0000  3.592489E-0001
  1.244541E+0000 -8.951991E-0001
  9.761366E-0001  1.614457E+0000
 -1.846376E+0000 -1.256890E-0003
 -2.100381E+0000 -2.581166E+0000
 -1.525408E-0001 -1.575821E+0000
  2.802022E+0000  1.548393E+0000
 -2.902524E-0001  1.193395E+0000
 -2.693096E+0000  3.002653E+0000
  2.051140E+0000 -4.753431E+0000
 -7.239637E-0001  2.636810E+0000
  6.084351E-0001 -1.350365E+0000
 -2.463249E+0000  9.060574E-0001
  1.165107E+0000 -2.312545E+0000
 -3.315253E-0001  5.144319E-0001
  2.093290E+0000  7.633074E-0001
 -1.934314E+0000  1.394341E+0000
 -5.691817E-0001  8.435820E-0001
 -7.350302E-0001 -1.430153E+0000
  1.773971E+0000 -1.435397E+0000
  8.499194E-0001  1.391726E-0001
 -1.960321E+0000  1.396962E+0000
 -2.417568E-0001 -1.314534E+0000
 -8.067590E-0002 -7.293050E-0002
  2.856465E-0001  3.484506E-0001
 -2.074359E-0001  2.572504E+0000
 -1.127291E+0000 -1.383075E+0000
  2.729080E+0000  6.434821E-0001
  1.607599E+0000  3.629519E+0000
 -3.504289E+0000  1.592482E+0000
 -1.674984E+0000 -4.086222E+0000
  3.593100E+0000 -1.766643E+0000
  2.057280E+0000  3.552556E+0000
  3.739395E-0001  1.573974E+0000
 -1.257201E+0000 -1.039043E+0000
  8.941923E-0001  9.311079E-0001
  2.600302E+0000 -1.405138E+0000
 -8.571130E-0001  4.433978E-0001
 -4.252234E-0001  1.431886E+0000
  5.411997E-0001 -2.880289E-0001
 -8.985309E-0001 -4.205762E-0001
  7.815112E-0001 -7.254139E-0001
  6.094862E-0002 -1.169556E+0000
  2.162668E-0001 -1.664881E+0000
  1.262370E-0001 -1.884984E+0000
 -7.189545E-0001 -1.708432E+0000
  5.872797E-0001  3.782783E-0001
 -1.810829E-0001  1.632353E+0000
 -1.246393E-0001 -8.722240E-0001
 -6.031568E-0001 -1.657935E+0000
  1.631909E+0000  3.846713E-0001
  9.048026E-0001  1.020894E+0000
 -2.857654E+0000  1.604902E+0000
 -1.912764E+0000 -1.934540E+0000
  1.269126E+0000  2.941457E+0000
 -1.303251E+0000  6.042666E+0000
 -1.736034E+0000  6.382973E-0001
 -1.613481E+0000 -3.426586E-0001
  2.565800E+0000 -2.901705E+0000
 -9.318606E-0001  6.853331E+0000
 -7.221928E-0001  6.587159E-0001
 -1.147891E+0000 -2.758965E+0000
  2.226407E+0000 -5.872716E-0001
  4.232776E+0000  3.860804E+0000
 -5.892255E+0000  1.416633E+0000
  4.262631E-0001 -3.278010E+0000
  3.255603E+0000 -2.845154E-0001
  1.306337E+0000  2.244337E+0000
 -2.091099E+0000 -4.656789E-0001
  1.459832E+0000 -3.199640E+0000
 -3.042719E+0000 -6.376345E-0001
  2.310879E+0000  8.191157E-0002
 -7.224137E-0001  1.692220E-0001
 -7.485098E-0001  7.410211E-0001
  1.990600E+0000 -4.978548E-0001
 -8.987930E-0001 -5.257155E-0001
 -1.212781E+0000 -1.089725E+0000
  2.484858E+0000 -1.144494E+0000
 -1.243180E+0000 -8.958193E-0001
  9.152253E-0001  2.789160E+0000
 -5.075844E-0001  1.348995E+0000
 -1.185811E+0000  2.204833E-0001
  3.369618E-0001  6.527949E-0001
  1.292682E+0000 -8.856859E-0002
 -1.398304E+0000  7.481023E-0001
  6.355205E-0001  1.151273E+0000
  2.768472E+0000 -2.022680E+0000
 -2.445542E+0000  1.695171E+0000
 -1.846049E+0000  3.068192E-0001
  2.955228E+0000 -1.690152E+0000
  7.518769E-0001  2.330849E+0000
  1.053890E-0001 -6.700667E-0002
  5.547655E-0001 -2.855841E+0000
 -4.280867E-0001  8.174974E-0001
  1.236704E+0000  2.010799E+0000
 -2.202944E+0000  2.377173E+0000
  2.953254E+0000 -1.447573E-0001
 -1.236449E+0000  3.195991E+0000
  4.346194E-0001 -1.603709E+0000
 -5.014570E-0001  1.559431E+0000
 -2.024436E+0000  9.076102E-0001
  4.500782E-0002 -6.635274E-0001
  2.416958E+0000  2.798247E+0000
 -1.949546E-0001  5.027373E+0000
 -1.692667E-0001  2.666675E-0001
 -1.382098E+0000 -3.453788E-0001
  1.442535E+0000 -4.053709E+0000
  4.968778E-0001  1.068174E+0000
  1.163396E+0000 -7.538936E-0001
  2.354057E-0001 -1.888173E+0000
 -1.788950E+0000  1.319390E+0000
  2.032602E+0000 -2.510939E+0000
 -1.676287E+0000  6.552139E-0001
  2.860961E+0000 -1.749904E+0000
 -9.497338E-0001  5.921977E-0001
 -1.042300E+0000 -4.762589E-0001
 -1.374379E+0000 -7.876537E-0001
  2.240592E+0000 -1.880684E+0000
  1.760285E+0000  5.723843E+0000
 -1.748142E+0000  2.741916E+0000
 -2.563820E+0000 -4.122939E+0000
  3.073078E+0000 -3.893898E+0000
  1.054433E+0000 -3.974897E-0002
  5.689756E-0001  3.585180E+0000
 -4.061619E+0000  1.106764E+0000
 -1.996954E+0000 -3.995767E+0000
  3.676917E+0000 -2.205760E+0000
 -2.380956E-0001  4.875792E+0000
  5.836757E-0001  2.935813E+0000
 -3.042868E+0000 -9.065245E-0001
  2.347153E+0000 -1.971839E+0000
  3.751425E+0000  3.465218E+0000
 -3.785784E+0000  2.110813E+0000
 -1.209238E-0001 -3.335609E+0000
  2.573366E+0000  2.858993E-0001
  3.188253E+0000  1.934978E+0000
 -2.550353E+0000  3.819744E+0000
  5.439779E-0001 -6.225840E+0000
  1.230987E+0000 -1.005261E-0001
  3.020818E+0000 -1.215504E+0000
 -4.473990E+0000  3.122540E+0000
  1.414463E+0000 -3.233473E+0000
 -2.691014E-0001 -2.930397E+0000
 -7.188364E-0001  9.783042E-0001
  1.104093E+0000 -5.167882E-0001
 -2.625430E+0000  2.379797E+0000
  3.799798E-0001 -1.454264E+0000
  1.627655E-0001  6.162729E-0001
 -2.136672E+0000  5.320920E+0000
  2.100537E-0001  5.941941E-0001
  1.174369E+0000 -6.442798E-0001
  1.985341E+0000  5.686068E-0001
 -2.190783E+0000 -8.003997E-0001
  1.294574E+0000 -8.703875E-0001
  7.780498E-0001 -9.205942E-0001
 -9.524705E-0001  3.438875E+0000
  2.366599E+0000 -2.878233E+0000
 -1.811361E+0000  2.422875E+0000
  2.526718E+0000  1.880816E+0000
 -2.376296E+0000 -1.564917E+0000
 -4.728737E-0001 -5.561054E+0000
  4.254370E+0000  4.936978E-0001
  9.912453E-0002  3.672040E+0000
 -4.587098E+0000  1.000710E+0000
  1.675076E+0000 -3.081808E+0000
  7.050604E-0001  2.868790E+0000
  1.921701E+0000  1.894179E+0000
 -5.818108E+0000  1.626277E+0000
  1.878490E+0000 -4.387114E+0000
  1.084806E+0000  1.508299E+0000
 -5.991078E-0001  1.862284E+0000
 -9.217980E-0001 -2.284465E-0001
 -1.328928E+0000 -3.708734E+0000
  1.597885E+0000  9.281524E-0001
 -2.420546E+0000 -7.023275E-0001
 -1.827967E+0000 -4.202954E-0001
  1.265402E+0000 -1.137994E+0000
 -1.560914E+0000  2.021161E+0000
 -4.953796E-0001 -1.944229E+0000
  5.246306E-0001 -1.436911E+0000
  1.844207E+0000  3.629941E+0000
  1.211346E+0000 -3.378353E-0001
 -3.902370E+0000  3.452657E+0000
  3.356623E+0000 -4.969778E+0000
  1.041159E+0000  5.043356E-0001
  6.781533E-0001  8.177475E-0001
 -1.974963E+0000  1.567646E+0000
  1.371322E+0000 -1.721020E+0000
  2.587983E-0001  1.443425E+0000
 -1.258050E-0001  8.397502E-0001
 -9.898454E-0001  3.180119E-0001
  1.857530E+0000 -6.366022E-0001
  4.101638E-0001  9.286220E-0001
 -4.098386E-0001 -1.760902E+0000
 -3.086805E+0000 -1.142208E+0000
  1.034899E+0000  2.953407E+0000
 -5.572536E-0001  1.784101E+0000
 -5.762268E-0001  6.626910E-0002
  1.379503E+0000  2.729667E-0001
 -3.100789E+0000 -2.280534E-0001
  1.348454E+0000  1.955027E+0000
 -1.480277E+0000  1.818905E+0000
 -1.796997E+0000 -1.563474E+0000
  1.230338E+0000  1.747080E+0000
  4.473967E-0001  4.176215E+0000
 -2.353529E+0000  7.173609E-0001
 -9.432859E-0002 -2.276179E+0000
  5.770590E-0001 -1.288325E+0000
  7.412620E-0001 -2.835358E+0000
  6.620991E-0001 -1.673543E-0001
 -9.353931E-0001  1.636547E-0001
 -8.928204E-0002 -8.337989E-0001
  2.057506E+0000 -4.374296E-0001
 -1.282854E+0000 -5.211457E-0001
  2.906423E-0001 -2.240413E+0000
  4.792457E-0001 -4.084486E-0001
  1.028543E+0000 -1.949555E-0001
 -2.281773E+0000  3.122735E-0001
  1.922424E-0002 -2.104295E+0000
  3.058572E+0000 -1.622241E+0000
 -1.144372E+0000  2.291789E+0000
 -2.178335E+0000 -9.217088E-0001
 -1.038315E+0000 -2.922468E+0000
  9.901589E-0002  2.209675E-0001
  1.931531E+0000  2.717523E+0000
 -1.495327E+0000 -7.582224E-0001
  2.214518E-0001 -3.322555E+0000
  5.306949E-0001  1.696169E-0001
 -2.672070E+0000  3.656257E+0000
 -6.941444E-0001 -1.700874E+0000
  2.166669E-0001 -1.489812E+0000
  4.773093E+0000  1.171546E+0000
 -1.375056E+0000  4.131624E+0000
 -1.560658E+0000 -2.287903E-0001
 -5.587843E-0001 -1.945088E+0000
  3.827785E+0000  2.106418E-0001
 -4.099917E-0001  2.135335E+0000
 -1.169011E+0000 -1.336709E+0000
  9.255153E-0001 -2.834358E+0000
  3.092704E+0000  8.896412E-0001
 -5.588717E-0001  3.514093E+0000
 -1.448117E+0000 -2.023192E+0000
 -1.224140E-0001 -1.003601E+0000
  1.470619E+0000  1.029436E+0000
 -8.875515E-0001  5.538651E+0000
 -2.704064E+0000 -2.624457E+0000
  9.913111E-0001 -4.286758E+0000
  2.737420E+0000  3.476216E+0000
 -2.364874E+0000  1.937499E+0000
 -3.185979E+0000  6.387138E-0002
  3.849643E+0000 -1.952652E+0000
 -4.660373E-0001  1.715775E+0000
 -3.591519E-0001  3.489797E+0000
 -1.542581E+0000 -1.309581E+0000
  3.046726E-0001  1.969622E-0001
  2.754715E+0000 -6.182494E-0001
 -4.085327E+0000  1.557727E+0000
  1.225527E+0000 -2.247767E+0000
 -1.097745E+0000 -2.171441E+0000
  1.078026E+0000 -2.213803E+0000
  2.280404E+0000  3.116346E+0000
 -9.631409E-0001 -1.832145E+0000
 -6.271960E-0001 -2.088574E+0000
  4.002529E+0000  1.979665E+0000
 -1.033193E+0000  1.866339E+0000
 -5.049757E+0000 -6.686749E-0001
  3.094973E-0001 -6.493252E+0000
  4.882730E+0000  5.706307E-0001
 -5.307461E-0001  4.407528E+0000
 -3.396729E+0000 -2.230858E+0000
 -9.181775E-0001 -5.145864E+0000
  2.827134E+0000  1.233144E+0000
  1.209797E+0000  5.984569E+0000
 -3.220603E+0000 -6.140983E-0001
 -2.263630E-0001 -2.750497E+0000
  1.679734E+0000 -4.849101E-0001
  1.242840E+0000  4.484647E+0000
 -3.418536E+0000  2.164736E+0000
 -5.978758E-0001 -2.368596E+0000
  4.211589E+0000 -3.426276E+0000
  7.508591E-0001  4.494149E+0000
 -2.366667E+0000 -1.236420E+0000
 -2.488438E+0000 -2.563859E+0000
  7.213283E-0001 -1.867835E+0000
 -1.569809E+0000  2.570310E+0000
 -1.729697E+0000 -1.482288E+0000
 -6.138891E-0001 -3.735851E+0000
  2.093491E+0000  2.238211E+0000
 -3.897909E-0001  7.886846E-0001
 -5.958374E-0001  5.159135E-0001
 -2.538985E+0000 -1.673665E+0000
  2.106101E+0000 -3.926175E+0000
  1.612849E+0000  1.633550E+0000
 -1.627910E+0000  2.630858E+0000
  1.064938E+0000 -3.034393E-0001
  1.386681E+0000  1.418820E+0000
 -2.578835E-0001 -5.359373E-0001
 -2.674109E-0001  1.918417E+0000
 -2.163573E+0000  9.069332E-0001
 -1.042499E+0000 -4.591148E+0000
 -4.334538E-0001  1.867476E+0000
  4.794787E+0000 -1.142135E+0000
 -2.115131E+0000  4.099860E-0002
  1.182316E-0001 -1.680699E+0000
 -3.751521E-0001  3.757544E-0001
  7.040242E-0001 -1.750917E+0000
 -2.156284E-0001 -4.890013E-0003
  5.709955E-0002 -2.067782E+0000
 -1.096193E+0000 -8.235625E-0001
  1.829769E+0000  8.570236E-0001
 -3.777563E-0001 -8.288417E-0002
 -1.982962E+0000 -3.167127E+0000
  3.886236E+0000  2.049932E+0000
  3.513084E-0001  2.161656E+0000
 -2.490739E+0000  2.700191E+0000
 -1.923102E+0000 -4.469070E+0000
  2.954923E+0000 -3.053484E+0000
  2.483204E+0000  1.956541E+0000
 -6.329309E+0000  9.117345E-0001
  4.861664E-0002 -2.657798E+0000
  7.172704E-0001 -8.323254E-0001
  1.235483E+0000  3.411506E+0000
 -4.164994E+0000  4.153883E-0001
 -2.417756E+0000 -3.918740E+0000
  3.439125E+0000 -2.280717E+0000
  9.684066E-0001  2.697018E+0000
 -4.357147E+0000 -1.002046E+0000
 -2.343948E+0000 -4.192746E+0000
  2.266181E+0000 -2.647029E+0000
  2.754793E+0000  4.813624E+0000
 -3.625596E+0000  3.513161E-0001
 -4.315125E+0000 -2.655133E+0000
  5.345586E+0000 -4.099381E+0000
  1.615509E+0000  5.685611E+0000
 -2.327595E+0000  4.253626E+0000
 -2.186401E+0000 -3.861528E+0000
  1.766138E+0000 -1.922903E+0000
  5.415586E+0000  2.849360E+0000
  1.338815E+0000  3.364694E+0000
 -5.247025E+0000  7.331339E-0002
  3.119849E+0000 -5.207086E+0000
  6.330009E-0001  2.136410E+0000
 -1.271139E+0000  5.615305E-0001
 -1.440411E+0000 -4.528757E+0000
  8.627871E-0001 -5.321967E-0001
  2.580205E+0000  7.708243E-0001
 -7.090074E-0001 -7.129203E-0001
  2.656481E-0001  4.904387E-0002
 -6.549884E-0002  3.540231E-0001
  8.627864E-0001 -1.798127E+0000
 -6.424324E-0001  8.908314E-0002
  9.177108E-0001 -9.716141E-0001
  8.315020E-0001 -4.336217E-0001
  3.616127E-0001  2.485396E+0000
  3.722189E-0002  2.194141E+0000
 -1.613587E-0001 -1.146252E+0000
 -1.275615E+0000 -3.521291E+0000
  3.000601E+0000  1.219931E+0000
 -7.377687E-0001  9.975687E-0001
 -1.024747E+0000  8.661165E-0001
 -1.584092E+0000 -3.672305E+0000
  5.102075E-0001  8.847988E-0001
  9.050974E-0001  3.649786E+0000
 -3.208835E+0000 -2.797733E-0001
  2.044779E+0000 -4.284169E+0000
  1.928386E+0000  2.442367E+0000
 -5.119214E-0001  3.117312E+0000
 -1.909309E+0000  4.283261E-0001
 -8.731886E-0001 -2.226829E+0000
  1.399066E+0000  1.169043E+0000
 -2.984268E+0000  3.339123E+0000
  7.962904E-0002 -3.852258E+0000
  1.962273E+0000 -9.901095E-0001
 -5.035214E-0001  9.770101E-0001
 -1.004062E+0000  1.765286E+0000
  9.845102E-0001 -4.201305E+0000
  3.483634E+0000  3.056548E+0000
 -1.858617E+0000  1.470092E+0000
 -1.078456E+0000 -2.188985E+0000
  1.531528E-0001 -2.667089E+0000
  1.239276E+0000  5.041872E-0001
 -1.123069E+0000  3.445062E+0000
 -5.812540E-0002  1.245416E+0000
  2.605833E-0001 -7.386147E-0001
  4.336818E-0002  1.471950E+0000
  2.968704E-0001  1.180014E+0000
 -2.379835E+0000  1.018927E+0000
  8.778616E-0001 -3.917617E+0000
  8.867449E-0001  1.294826E+0000
  5.171411E-0004  2.982831E+0000
 -2.908093E+0000  9.206470E-0001
 -1.069284E+0000 -2.303306E+0000
  3.341994E+0000  4.570630E-0001
  1.064577E+0000  5.221523E+0000
 -1.526904E+0000  4.973152E+0000
 -4.259279E+0000 -4.244127E+0000
  4.486133E+0000 -2.891135E+0000
 -1.044541E+0000  2.637524E+0000
  5.863693E-0001  2.548518E-0001
 -4.232603E+0000 -1.369124E+0000
  4.155936E+0000 -2.593488E+0000
  7.860984E-0001  2.719849E+0000
 -2.517066E+0000  3.858702E-0001
 -1.728760E+0000 -1.854815E+0000
  2.059942E+0000  2.315044E-0001
  1.320597E+0000  4.897115E+0000
 -6.038322E-0001  6.328446E-0002
 -4.054468E+0000 -7.887031E-0001
  3.877300E+0000 -2.179124E+0000
  2.150278E+0000  2.820479E-0001
 -3.695094E+0000  3.599137E+0000
 -2.103050E+0000 -3.743418E+0000
  2.854796E-0001 -4.610166E+0000
  4.325617E+0000  1.752564E+0000
 -1.058932E+0000  3.061309E+0000
 -5.378230E+0000 -3.155890E+0000
  4.323985E+0000 -4.598683E+0000
  2.637182E+0000  2.886710E+0000
  1.698853E-0001  1.886731E+0000
 -3.243892E+0000 -3.314168E+0000
  2.496400E+0000 -2.021757E+0000
  2.249133E+0000  3.678886E+0000
 -2.680269E+0000  8.414800E-0001
 -2.084738E+0000 -6.036600E+0000
  2.877333E+0000  8.806976E-0001
  1.849631E+0000  2.903422E+0000
 -5.562336E+0000  1.091386E-0002
 -1.139255E+0000 -7.534717E+0000
  3.860707E+0000  6.894367E-0001
 -5.896742E-0001  3.809880E+0000
 -1.590687E+0000 -2.843304E+0000
 -1.913442E+0000 -5.074754E+0000
  5.419749E+0000  9.733233E-0001
 -2.425660E+0000  4.552603E+0000
 -5.116334E+0000  6.127980E-0001
  1.915512E+0000 -6.253489E+0000
  3.253107E+0000 -8.285947E-0001
 -1.502510E-0001  6.491615E+0000
 -4.944819E+0000 -1.371430E+0000
 -1.186534E-0001 -4.656520E+0000
  5.298470E+0000  3.757038E-0001
 -8.161595E-0001  1.522896E+0000
 -8.395894E-0001  1.535885E+0000
 -2.424856E+0000 -1.105228E+0000
  9.147477E-0001 -1.570960E+0000
  2.307201E-0001  2.918657E+0000
 -1.805124E+0000  2.765098E+0000
 -9.493171E-0001  1.006983E+0000
  4.887810E-0001 -2.726031E+0000
 -1.032140E-0001 -2.033869E+0000
  1.410321E+0000 -2.494188E+0000
  6.007526E-0001  1.187950E+0000
 -1.807922E+0000  1.160611E+0000
 -1.607239E-0001 -4.043845E-0001
  9.566287E-0001 -2.949713E+0000
  2.628754E+0000  2.204737E+0000
  4.934259E-0001 -6.632930E-0001
 -2.281154E+0000 -2.039295E+0000
 -4.766875E-0001  8.347365E-0001
  1.232191E+0000  3.050784E+0000
  5.471587E-0001  1.168152E+0000
 -3.628045E+0000 -2.746556E+0000
  1.571801E+0000 -1.382714E+0000
  2.124611E+0000  4.310474E+0000
 -2.212874E-0001 -7.126935E-0001
 -2.736741E+0000 -2.830287E+0000
  2.977516E+0000 -1.378387E+0000
 -1.229923E+0000  5.741245E-0001
 -2.843280E-0001 -9.518644E-0001
 -1.157521E+0000 -1.924843E+0000
  2.701663E+0000 -6.549707E-0001
  1.710512E+0000  3.706374E+0000
  7.594871E-0001  2.397559E+0000
 -2.242270E+0000  9.759660E-0002
  1.762959E-0001 -4.995148E-0001
  5.472617E-0001  2.656868E+0000
  1.749298E-0001  9.496815E-0001
 -1.560332E+0000 -5.648581E-0001
  1.506589E+0000 -3.243728E+0000
  2.396198E+0000 -3.342234E-0001
 -1.093109E+0000  5.470100E+0000
 -1.822700E+0000 -7.791325E-0001
  2.146577E-0001 -3.842223E+0000
  2.476377E+0000 -1.617465E+0000
  2.801847E+0000  7.863963E-0001
 -2.138448E+0000  9.775527E-0001
 -1.319351E+0000 -1.423525E+0000
  1.608385E+0000 -2.025475E+0000
  2.693898E+0000 -3.088392E-0001
 -1.576822E+0000  2.958482E+0000
 -9.029459E-0001 -8.082537E-0001
  1.514916E+0000 -9.169693E-0001
 -2.551912E-0001  1.913779E+0000
  8.314884E-0001 -7.388853E-0001
 -1.653656E+0000 -3.074080E+0000
  4.333125E+0000  3.300045E-0001
 -2.363876E-0001  2.758893E+0000
 -1.553046E+0000 -2.186532E+0000
  1.652804E+0000 -3.511045E+0000
  1.953634E+0000 -5.094807E-0001
 -1.329312E+0000  3.885314E+0000
  9.749258E-0004 -2.165631E+0000
 -2.735933E+0000 -1.064743E+0000
  4.195995E+0000  5.620088E-0001
 -1.970312E+0000  1.161358E+0000
  3.247158E-0001 -1.741004E+0000
 -1.189593E+0000 -1.790675E+0000
  2.646440E+0000  2.120089E+0000
  7.597673E-0002  3.307164E-0002
 -2.186621E+0000  4.901156E+0000
 -5.849861E-0001 -1.499797E+0000
  2.659234E+0000 -1.589985E+0000
  2.677127E+0000  2.039462E-0001
 -3.454669E-0001  2.495610E+0000
 -9.697895E-0001 -2.823047E+0000
  3.349408E+0000 -2.086053E+0000
  3.246247E+0000  7.254329E-0001
 -1.821083E+0000  2.769973E+0000
 -1.118111E+0000  8.312503E-0001
  5.413250E-0001 -6.495825E-0001
  2.475311E+0000  1.177319E+0000
 -2.914526E+0000 -1.519643E+0000
  1.850016E+0000 -4.262132E-0001
 -1.931967E+0000 -3.414830E+0000
 -1.684429E+0000 -6.572451E-0001
  2.267698E+0000 -2.429159E-0001
  1.435822E+0000  1.034466E+0000
 -4.474334E+0000  1.607771E-0001
  1.168582E+0000 -5.040740E-0001
  9.539393E-0001  5.042099E+0000
 -1.189397E+0000  2.354428E-0001
 -2.843029E+0000 -9.372013E-0003
  3.990970E-0001 -6.383420E-0001
  2.864681E+0000  2.029278E+0000
 -2.877201E-0001  2.907748E+0000
 -3.587355E+0000  1.546170E+0000
  3.145411E+0000 -2.714669E+0000
 -8.686565E-0001  4.028711E-0002
  6.264744E-0001  2.939745E-0001
  1.065730E+0000  1.370101E+0000
 -4.535305E-0001 -2.459684E+0000
 -1.451482E+0000  5.702234E-0001
  4.098167E+0000 -2.668799E+0000
 -2.099746E+0000  3.018971E+0000
 -4.208155E+0000 -1.684700E+0000
  1.862703E+0000 -2.288489E+0000
  3.705632E+0000  1.338908E+0000
 -1.062338E+0000  2.740240E+0000
 -1.504143E+0000 -4.653032E+0000
  1.660507E+0000 -1.388338E+0000
  5.602847E+0000  1.722562E+0000
 -5.521791E+0000  3.408985E+0000
 -2.187614E+0000 -3.512381E+0000
  1.030399E+0000 -1.821721E+0000
  2.565912E+0000  3.727136E+0000
 -4.340272E+0000  2.827020E+0000
 -3.463466E+0000 -1.929146E+0000
  4.521726E+0000 -4.071491E+0000
  4.935354E-0001  3.616962E+0000
  2.960386E-0001  3.231993E+0000
 -4.277600E+0000 -3.021064E+0000
  2.700648E+0000 -3.454354E+0000
  2.532616E+0000  2.826657E+0000
 -1.277621E+0000  3.848211E+0000
 -1.447975E+0000 -3.322638E+0000
  4.224261E+0000 -1.485979E+0000
  7.989405E-0001  5.907404E+0000
 -3.065832E+0000  1.762226E+0000
 -1.347103E+0000 -7.311137E+0000
  2.510590E+0000 -2.687816E+0000
  3.736177E+0000  1.437490E+0000
 -1.003860E+0000  3.676829E+0000
 -4.159946E+0000 -1.529730E+0000
  1.079662E+0000 -4.449323E+0000
  5.020753E+0000 -1.316182E+0000
 -1.511062E+0000  5.202430E+0000
 -1.391956E+0000  2.962806E+0000
 -2.864781E+0000 -1.391148E+0000
  3.151219E+0000 -4.763590E+0000
  3.235266E+0000  2.445902E+0000
 -1.463751E+0000  2.930824E+0000
 -2.386065E+0000 -1.030665E+0000
  8.623220E-0001 -3.717959E+0000
  4.288571E+0000 -3.254784E+0000
 -1.946658E+0000  7.125957E+0000
 -8.274734E-0001  1.081369E+0000
 -3.050656E+0000 -6.531988E-0001
  2.367961E+0000  8.339232E-0001
  1.310992E+0000  1.899571E+0000
 -4.529325E+0000  3.152876E-0001
  3.718501E-0001 -4.962500E+0000
  3.750889E+0000 -8.536552E-0001
  4.251223E-0001 -6.787934E-0001
 -4.266942E+0000  6.631543E-0001
  1.121088E+0000 -3.753799E+0000
  2.387877E+0000  2.790794E+0000
 -9.194409E-0002  2.689430E+0000
 -1.902470E+0000 -4.207108E-0001
 -4.098185E-0002 -1.578306E+0000
  1.519263E+0000 -3.555225E-0001
 -9.203878E-0001 -3.906398E-0001
 -1.976665E+0000 -2.707443E+0000
 -2.661747E-0002 -2.287459E+0000
  2.759944E+0000  1.140053E+0000
 -2.129162E+0000  1.624791E+0000
 -1.758904E+0000 -6.390377E-0001
  1.184048E+0000 -3.630058E+0000
  2.144318E+0000  2.985098E-0001
  1.159243E+0000  1.634999E+0000
 -2.113164E+0000  3.294820E+0000
 -1.916718E+0000 -3.006919E+0000
  2.675268E+0000 -3.478076E+0000
  3.396917E+0000  1.099165E+0000
 -5.330893E-0002  4.346734E-0001
 -1.798901E+0000  1.145475E+0000
  1.108518E-0001 -1.728878E+0000
 -1.286123E+0000  3.395640E+0000
  3.789765E+0000  7.774991E-0001
 -2.706119E+0000  1.888145E+0000
 -5.737924E-0001 -2.051171E+0000
  6.952689E-0001  9.529225E-0001
  3.748172E-0001  1.462336E+0000
 -1.482342E+0000 -1.585731E+0000
  2.608608E+0000 -1.523911E+0000
  1.458531E+0000  1.347697E+0000
 -8.608634E-0001  3.090342E+0000
 -1.280857E+0000  4.095619E-0001
 -1.545661E-0001 -2.448436E+0000
  1.631316E+0000 -2.481697E+0000
 -3.053908E-0001  6.263939E-0001
 -4.029767E-0001 -1.111324E+0000
 -1.255794E+0000 -1.270269E+0000
  5.718192E-0001 -8.367632E-0002
  2.167250E+0000  2.157097E+0000
 -1.485753E+0000  2.960230E+0000
 -3.053329E+0000 -1.393198E+0000
  4.367819E+0000 -1.920107E+0000
  1.162614E+0000  4.488432E+0000
 -2.378970E+0000  4.288757E+0000
 -3.584265E+0000 -3.786992E+0000
  3.170431E+0000 -5.268612E+0000
  2.356916E+0000  2.535029E-0001
 -8.767549E-0001  3.903766E+0000
 -1.760181E+0000  1.575526E+0000
  1.612364E+0000 -1.036826E+0000
  6.963288E-0001 -9.225943E-0001
  2.005134E+0000  2.012127E+0000
 -4.256314E+0000 -8.658188E-0001
  1.342919E+0000 -2.421055E+0000
 -4.033868E-0001 -3.141635E-0001
 -4.828273E-0001  2.106020E+0000
 -1.739194E+0000  2.341927E+0000
 -2.734590E+0000 -5.553328E-0001
  2.740339E+0000  1.539944E+0000
 -1.842763E+0000  4.615872E+0000
 -6.421060E-0001 -1.681173E+0000
  3.298399E-0001 -4.475172E+0000
  2.035424E+0000  1.587262E+0000
  8.268859E-0001  1.438418E+0000
 -3.138154E+0000  1.816163E+0000
 -1.463238E+0000 -1.698785E+0000
  2.485277E+0000 -1.380435E+0000
  1.214493E+0000  1.130558E+0000
 -1.110980E+0000 -8.831374E-0001
  4.816733E-0001 -1.610462E+0000
  1.834614E+0000  9.393215E-0001
  9.578253E-0001  4.404159E-0001
 -4.427092E+0000  6.596375E-0001
  5.564680E-0001 -4.721459E+0000
  4.352021E+0000  2.866562E-0001
 -2.750977E+0000  4.481289E+0000
 -2.389979E+0000 -2.745457E+0000
  1.029611E+0000 -4.452797E+0000
  2.636200E+0000  2.233339E+0000
 -1.020076E+0000  2.490292E+0000
 -3.567982E+0000 -1.043997E+0000
 -1.169485E-0001 -4.172201E+0000
  5.223451E+0000  1.439803E+0000
  4.360916E-0001  4.709282E+0000
 -4.392322E+0000  3.881693E-0001
  2.198193E+0000 -3.022623E+0000
  2.183238E+0000  5.647265E-0001
 -8.365035E-0001  5.736663E+0000
 -2.680892E+0000  8.516084E-0002
 -6.896344E-0001 -3.419159E+0000
  5.746328E+0000  1.914811E-0001
 -2.512553E+0000  3.417961E+0000
 -3.496235E-0001  7.436248E-0001
 -3.585331E-0001 -4.431927E+0000
  3.363795E+0000  7.425529E-0001
 -9.915751E-0001  3.984360E+0000
 -1.222628E+0000  1.456226E+0000
  1.248761E+0000 -1.552490E+0000
  1.435812E+0000  3.151492E+0000
 -3.167110E+0000  9.404005E-0002
 -1.837047E+0000 -9.548650E-0001
  2.506855E+0000 -8.865820E-0001
  1.095911E+0000  2.511951E+0000
 -2.204285E+0000  6.923614E-0001
 -1.360638E+0000 -4.292999E+0000
  1.846946E+0000 -3.484763E+0000
  2.426118E+0000  1.492719E-0001
  9.980611E-0001  2.112108E+0000
 -1.569452E+0000 -1.610042E-0001
 -1.074189E+0000 -4.008491E+0000
  4.690791E+0000  1.614270E+0000
  1.626829E+0000  3.883615E+0000
 -5.168367E+0000 -1.331422E+0000
  3.101080E+0000 -4.725618E+0000
  3.187852E+0000  3.269965E+0000
 -1.607490E+0000  7.541420E+0000
 -7.131998E-0001 -7.447458E-0001
 -1.984192E+0000 -5.749201E+0000
  4.037145E+0000 -1.569432E+0000
  2.996810E+0000  5.366596E+0000
 -3.287440E+0000  2.273511E-0002
 -1.437051E+0000 -4.498968E+0000
  5.068088E+0000 -2.682941E+0000
  3.299790E+0000  4.653080E+0000
 -4.274819E+0000  3.600846E+0000
 -2.929404E+0000 -3.856917E+0000
  1.681714E+0000  2.412206E-0001
  7.971705E-0001  4.349216E+0000
 -2.919835E+0000  1.905622E-0001
  8.072525E-0001 -4.215510E+0000
  3.078946E+0000  1.198427E+0000
  2.375545E-0001  4.235423E+0000
 -1.871324E+0000 -5.521359E-0001
 -1.569831E+0000 -2.123591E+0000
  5.191200E+0000  9.945398E-0001
 -3.112472E+0000  1.907586E+0000
 -3.517468E-0001 -2.921119E+0000
  1.953574E+0000  3.106878E+0000
  9.024268E-0001  6.953102E-0001
 -1.321266E+0000  2.835456E-0001
  2.247158E+0000 -6.230391E-0001
  9.252136E-0001  1.145931E+0000
 -7.841924E-0001  1.127467E+0000
  2.145126E-0002 -1.318341E+0000
  7.925367E-0001 -3.638726E-0001
  1.841700E+0000  1.929678E+0000
  1.564533E-0001  1.875760E+0000
 -1.337277E+0000 -2.746893E+0000
  1.903219E+0000  4.180533E+0000
 -4.894064E-0001  2.476413E+0000
 -2.598629E+0000  1.201511E+0000
  2.478758E+0000  2.548381E-0001
 -1.187084E+0000  1.138584E+0000
 -1.006634E+0000 -3.148734E+0000
  1.228433E+0000 -3.508170E+0000
  2.345665E+0000 -3.031191E-0001
  3.341282E-0001 -9.792724E-0001
 -1.365844E+0000 -1.796354E+0000
 -4.458873E-0001 -2.267235E+0000
  2.664776E+0000  2.913538E+0000
 -7.442312E-0001  2.101908E+0000
 -4.589310E+0000 -1.837128E+0000
  1.022924E+0000 -3.740957E+0000
  3.158663E+0000 -8.503219E-0001
  3.876949E-0001  2.398690E+0000
 -2.903289E+0000 -9.742035E-0002
  5.966221E-0001 -3.569938E+0000
  2.987576E+0000 -1.881896E+0000
  7.898896E-0001  1.334155E+0000
 -3.096040E+0000  2.135439E-0001
  9.880650E-0001 -4.325378E-0001
 -2.580658E+0000  6.903546E-0001
  1.508195E+0000 -3.302894E+0000
 -9.260137E-0001  1.116759E+0000
  1.696975E+0000  1.237552E+0000
 -1.570968E+0000 -1.548016E+0000
 -2.632344E+0000 -2.122975E+0000
  2.212977E+0000 -1.626301E+0000
 -7.461105E-0003  3.622635E+0000
 -1.694448E+0000 -2.564098E+0000
 -1.580568E+0000  3.755639E-0001
  2.176382E+0000 -3.518336E-0001
 -2.027547E-0001  4.050511E+0000
 -1.685697E+0000  8.646202E-0001
  1.409792E+0000 -3.803000E+0000
  2.058677E-0001  2.429764E-0001
  1.184262E+0000  3.491044E+0000
 -2.558503E-0001 -6.554727E-0002
 -6.525299E-0001  2.525616E-0001
  2.166675E+0000  1.874821E-0001
 -3.324805E+0000  3.912768E-0001
 -8.857009E-0002 -2.413198E+0000
  1.030519E+0000  4.066900E-0001
 -8.823725E-0001  7.830774E-0001
 -3.004226E+0000 -1.502470E+0000
  2.518997E+0000 -3.147970E+0000
  1.121274E-0001  2.244808E+0000
 -1.410953E+0000  7.220170E-0001
  7.563869E-0002 -2.880538E+0000
 -2.317694E-0001 -1.379907E+0000
  1.879370E+0000 -8.594178E-0001
 -8.570748E-0001 -2.100973E-0001
  1.091571E+0000 -1.136832E+0000
 -3.140982E+0000  1.784706E+0000
 -6.714268E-0001  2.211779E-0001
  3.122851E-0001 -2.201883E+0000
  2.304027E+0000  9.780020E-0002
 -3.888607E-0001  1.170849E+0000
  1.692218E+0000 -2.652484E+0000
 -2.472771E+0000 -2.046061E+0000
  4.540047E+0000  8.359052E-0001
 -1.237945E+0000  2.703881E+0000
  6.549529E-0001  1.338915E+0000
  1.991494E-0002 -2.765926E+0000
  1.230892E+0000 -1.992548E+0000
  2.497343E+0000  2.501755E+0000
 -3.657605E+0000  4.148911E-0001
 -7.576816E-0001 -2.017492E+0000
  1.939433E+0000 -2.255462E+0000
  1.820919E+0000  1.498054E+0000
 -1.321224E+0000 -4.630969E-0001
  5.920374E-0001 -2.726791E+0000
  1.851234E-0001 -2.596880E-0001
  1.435869E+0000  4.189794E+0000
 -2.860564E+0000 -6.095229E-0001
  1.310877E+0000 -1.910288E+0000
  1.815656E+0000  8.124595E-0001
 -1.161684E-0001  4.583992E+0000
 -1.185618E+0000  1.017113E+0000
 -1.890427E+0000 -1.193274E+0000
  1.644758E+0000 -1.309845E+0000
  1.186777E-0001  2.571621E+0000
 -6.527641E-0001  2.171704E-0001
 -3.178197E-0001 -2.655874E+0000
  1.318496E+0000  1.783870E+0000
 -5.848482E-0002  4.488148E-0001
 -4.016624E+0000 -2.824471E+0000
  7.970188E-0001 -3.622027E+0000
  4.337210E+0000  4.091977E+0000
 -2.934754E+0000  1.459216E+0000
 -2.221701E+0000  8.627776E-0001
  3.888150E+0000 -2.845438E+0000
  5.566860E-0001  7.884915E-0001
 -1.581980E+0000  5.699755E+0000
 -3.640529E+0000  4.229122E-0001
  1.967364E+0000 -4.370810E+0000
  1.600906E+0000  3.036118E+0000
 -5.403932E-0002  1.735655E+0000
 -2.627728E+0000  6.783733E-0001
 -4.603947E-0001  4.946937E-0001
  1.989472E+0000 -5.058140E-0001
 -2.590575E+0000  1.935055E+0000
  1.051809E+0000 -1.316227E+0000
 -2.219227E+0000  6.706403E-0001
  2.480160E-0002 -2.283862E+0000
 -8.414018E-0001  3.434729E-0001
  7.864370E-0001  8.808048E-0001
 -3.230596E+0000  1.292284E+0000
  1.306004E+0000 -1.149677E+0000
  1.270964E+0000  1.211283E+0000
 -1.326566E+0000  1.600213E+0000
  2.610415E+0000  3.593994E+0000
 -2.613673E+0000  2.992251E-0001
 -6.436496E-0001 -3.279486E+0000
  2.223961E+0000  8.326347E-0001
  9.041963E-0001 -7.388544E-0001
 -1.558693E-0001  1.781495E+0000
 -1.101443E+0000  7.707123E-0001
 -7.743394E-0001 -1.985785E+0000
  1.638507E+0000  7.405026E-0001
  7.815792E-0001  2.299261E+0000
  1.097080E+0000  1.752269E+0000
 -2.654959E+0000 -3.655395E+0000
  3.611486E+0000 -1.554215E+0000
  1.995362E+0000  3.938113E+0000
 -3.808842E+0000  3.548526E-0001
  1.146477E+0000 -5.331928E+0000
  9.802963E-0001  4.777676E-0001
  2.555564E+0000  1.005603E+0000
 -6.184421E+0000  1.253789E+0000
  1.369803E+0000 -3.125524E+0000
  3.745197E+0000  1.076609E+0000
 -1.264705E+0000  3.978387E+0000
 -1.560294E+0000 -2.805095E+0000
 -1.543692E+0000 -2.783834E+0000
  1.571257E+0000  9.420390E-0001
  2.776687E-0001  6.235135E-0001
 -3.154722E+0000 -4.632106E-0001
  6.187142E-0001 -5.919106E-0001
 -1.378817E+0000 -1.849575E-0001
  1.091516E+0000  1.846534E+0000
 -2.322257E+0000  2.340278E+0000
  1.938922E-0001 -1.401988E+0000
  3.647809E+0000 -1.500614E+0000
 -8.017472E-0001  2.572122E+0000
 -6.448407E-0001 -2.124069E+0000
  3.651899E-0002 -1.742409E+0000
  3.098999E+0000  2.479331E+0000
 -1.793178E+0000  1.321422E+0000
 -3.417818E+0000 -3.224353E+0000
  4.328252E+0000 -1.072653E+0000
 -2.198219E+0000  3.963526E+0000
 -6.766821E-0001 -7.830039E-0001
 -5.170749E-0001 -2.943067E+0000
  3.518322E+0000  2.206296E-0001
  2.213847E-0001  4.335324E+0000
 -2.813612E+0000 -5.461969E-0001
  1.705978E+0000 -4.291148E+0000
  1.344818E+0000  3.456213E+0000
  5.818596E-0001  9.064783E-0001
 -4.270876E+0000  2.781913E-0001
  1.719543E+0000 -2.015672E+0000
  4.152390E+0000  9.829756E-0001
 -4.067868E+0000  4.884157E+0000
 -1.540209E+0000 -2.928867E+0000
  1.359029E+0000 -3.584337E+0000
  5.296944E+0000  2.153292E+0000
 -4.183932E+0000  1.941761E+0000
 -7.163653E-0001 -3.790717E+0000
  3.474852E+0000 -3.075273E+0000
 -6.955847E-0001  1.971266E+0000
 -6.926633E-0001  1.520673E+0000
 -9.219377E-0001 -3.456155E+0000
  2.192432E+0000  4.711703E-0002
  8.277647E-0002  2.053763E+0000
 -3.144125E+0000  1.005961E+0000
 -6.157324E-0001 -5.444087E+0000
  2.675818E+0000  6.548051E-0001
  3.278085E+0000  4.737939E+0000
 -4.176972E+0000 -4.622036E-0001
  2.041330E+0000 -1.916597E+0000
  1.313700E+0000 -1.016055E+0000
  2.076714E+0000  1.205101E+0000
 -1.685244E+0000  3.300352E-0001
 -9.740325E-0001 -2.705383E+0000
  3.889026E+0000 -1.306468E+0000
 -1.115802E+0000  4.764748E+0000
  6.412369E-0001 -1.934369E-0001
 -1.960435E+0000 -3.794553E+0000
  1.011761E+0000  5.056273E+0000
  1.406988E+0000  2.666438E+0000
 -1.983468E+0000 -1.747821E+0000
  6.775730E-0001 -2.218492E+0000
  5.044183E+0000 -1.299431E+0000
 -2.865064E+0000  1.921372E+0000
 -1.640334E+0000 -2.519647E+0000
  5.553760E-0001 -1.595713E+0000
  1.762816E+0000 -8.730027E-0001
  1.525131E-0001  4.393059E+0000
 -2.910635E+0000 -3.546730E-0001
  1.500649E+0000 -3.789433E+0000
  2.220539E+0000  2.215521E+0000
  1.684474E+0000  2.851191E+0000
 -4.905531E+0000  5.461979E+0000
  5.839123E-0001 -4.992813E+0000
 -3.269274E-0001  2.192368E-0002
  4.309637E+0000  2.031275E-0001
 -3.912222E+0000  7.312596E-0001
  6.686603E-0001 -4.368576E-0001
  3.607944E-0001  1.684022E+0000
  5.019767E+0000  8.966365E-0001
 -3.651359E+0000  2.555958E+0000
  6.742356E-0001 -1.336890E+0000
 -8.169707E-0001  8.933841E-0001
  8.226155E-0001  7.226327E-0001
  6.368599E-0001  1.270817E+0000
 -2.221142E+0000 -1.371220E+0000
 -1.484565E-0001 -3.694055E+0000
  4.651186E+0000 -1.423802E+0000
 -2.939181E+0000  1.579542E+0000
 -4.960536E+0000 -1.112286E+0000
  2.967475E+0000 -1.103234E+0000
  2.215638E+0000 -4.133584E-0001
  2.042909E+0000  1.106755E+0000
 -3.181007E+0000  3.959324E-0001
 -7.125451E-0001 -4.163397E+0000
  3.782985E+0000 -2.716251E+0000
  3.975721E-0001  2.404277E+0000
 -7.245942E-0001  2.187546E+0000
 -2.498150E+0000 -2.775165E+0000
  1.530793E+0000 -1.941961E+0000
  2.390589E+0000  2.688586E-0002
 -1.475597E+0000  2.933401E+0000
 -1.419806E+0000  1.096485E+0000
  1.863553E+0000 -6.106159E+0000
  8.029291E-0001  7.188382E-0001
  1.018145E+0000  1.073586E+0000
 -2.237649E+0000  1.254961E+0000
  2.326556E-0001 -1.701769E+0000
 -4.720920E-0001  9.325214E-0001
  3.693735E-0001  1.862733E+0000
 -1.108820E+0000 -1.106917E+0000
 -7.536144E-0001 -7.736821E-0001
  1.676257E+0000 -1.180510E-0002
  1.045835E-0001  2.218672E+0000
 -1.343801E+0000  7.510248E-0001
  1.143354E+0000 -3.074067E+0000
  2.669595E-0001  4.817344E-0001
 -1.177311E+0000  2.353012E+0000
 -1.516576E-0001 -7.630554E-0001
 -2.547535E+0000 -3.022523E+0000
  3.705131E+0000 -9.824128E-0002
 -1.854059E+0000  8.931246E-0001
 -1.205616E+0000  6.077615E-0001
 -2.565794E+0000 -3.122718E+0000
  3.357109E+0000 -2.553932E+0000
  2.227766E+0000 -7.410289E-0001
 -3.328604E+0000  4.608541E+0000
  7.784221E-0001 -3.795825E+0000
  2.226430E+0000 -8.656357E-0001
  2.577378E+0000  1.393320E+0000
 -2.041342E+0000  2.283723E+0000
 -3.750004E+0000 -1.942918E+0000
  2.536308E+0000 -1.587282E+0000
 -2.482745E-0001  2.895404E+0000
 -1.102978E+0000  1.057124E-0001
 -1.762800E+0000 -1.535365E+0000
  1.443786E+0000 -1.114760E+0000
 -9.008114E-0001  3.340189E+0000
 -1.469463E+0000 -2.777555E-0001
  2.415132E+0000 -2.130563E+0000
 -1.266476E+0000  4.440045E-0001
 -6.020360E-0001 -2.010288E+0000
  3.028826E+0000  3.602675E-0001
 -1.054199E+0000  1.440157E+0000
 -1.299038E+0000  2.357937E+0000
  2.543910E-0001 -1.084700E+0000
  4.466112E-0001  3.033956E+0000
  9.302797E-0001 -1.984988E+0000
 -2.027495E+0000  4.147719E-0001
  1.699934E+0000 -1.343051E+0000
 -9.037110E-0002  1.191867E+0000
 -6.837831E-0001  2.359335E+0000
  4.995650E-0001 -1.392349E+0000
 -4.082163E+0000  2.195985E+0000
  2.922764E+0000  1.612547E+0000
 -6.519493E-0001 -8.921171E-0001
 -2.209073E+0000  1.293717E+0000
  1.480524E+0000 -1.944262E+0000
 -9.233639E-0001  2.193961E+0000
  2.130838E+0000 -2.607951E-0001
 -7.798704E-0001 -1.365869E+0000
  4.738520E-0001  6.882799E-0001
 -1.008795E+0000  1.943907E+0000
 -5.201953E-0001  3.141146E+0000
 -1.753982E+0000 -4.120263E+0000
  2.183274E+0000 -2.082509E+0000
  1.783191E+0000  9.405365E-0001
 -1.459128E+0000  9.891472E-0001
 -1.012893E-0001 -2.556852E-0001
 -8.114639E-0001 -1.489008E+0000
  1.032658E+0000 -1.627544E-0001
  1.032301E+0000 -3.040967E-0001
 -1.174300E+0000 -1.712989E+0000
  1.077706E+0000 -2.037265E+0000
  4.550075E-0001 -6.878199E-0001
  6.011059E-0001  1.963181E+0000
 -1.935422E+0000  2.395121E-0001
  1.556981E+0000  3.675919E-0001
 -5.406036E-0001 -7.314895E-0001
  4.859337E-0001  9.681258E-0001
 -1.842643E+0000 -1.030296E+0000
  8.237757E-0001 -2.661680E+0000
  1.259739E+0000  2.854583E+0000
 -3.340871E-0001 -2.416295E-0001
 -9.957123E-0001 -2.386588E+0000
  8.758795E-0002 -4.649600E-0001
 -2.351578E-0001  1.607917E+0000
  5.581517E-0001  2.596515E+0000
 -3.087525E+0000 -1.463727E+0000
  1.060534E+0000 -5.143222E+0000
  3.552591E+0000  3.496944E+0000
 -5.715008E+0000  5.904537E+0000
 -6.504237E-0001 -6.945057E+0000
  4.757806E-0001 -5.720489E+0000
  3.714935E+0000  5.482409E+0000
 -2.926327E+0000  1.788869E+0000
 -2.966363E+0000 -3.668775E+0000
  3.270859E+0000 -1.549015E+0000
  2.722129E+0000  4.826932E+0000
 -3.111738E+0000 -4.461415E-0001
 -2.551836E+0000 -8.790522E-0001
  4.274556E+0000 -2.669589E+0000
  2.479194E+0000  1.493092E+0000
  4.023328E-0001  2.263071E+0000
 -4.020387E+0000  2.065117E-0001
 -2.824078E-0001 -2.971050E+0000
  3.802485E-0001 -1.530026E+0000
 -4.347178E-0001  3.514904E+0000
 -5.203223E-0001 -2.140422E+0000
 -3.412722E-0001 -8.243891E-0001
  1.003500E+0000  1.484372E+0000
 -5.328392E-0003 -6.668954E-0001
  1.148059E-0001 -1.999714E+0000
  3.117933E-0001  1.416989E+0000
 -3.475217E-0001  2.071321E+0000
 -2.225010E+0000  1.886352E-0001
 -1.574662E+0000 -2.584765E+0000
  3.780741E+0000  7.798757E-0001
 -6.603108E-0001  1.428195E+0000
 -6.990758E-0001 -4.829614E+0000
  1.537859E+0000  1.413497E+0000
  8.635583E-0001  2.043142E+0000
 -1.669997E+0000  9.041903E-0001
 -1.317210E+0000 -2.939479E+0000
  2.468062E+0000  1.511567E+0000
 -5.603469E-0002  4.259167E+0000
 -1.394871E+0000 -2.662874E-0001
 -1.942714E-0001 -3.066385E+0000
  1.337945E+0000 -1.607201E+0000
 -5.311414E-0001  2.565160E+0000
 -3.764010E+0000  6.411421E-0001
  1.366341E+0000 -3.651715E+0000
  1.687387E-0001  1.679078E+0000
 -1.281672E+0000  1.630390E+0000
 -2.185080E+0000 -7.992356E-0001
 -1.906888E+0000 -3.101274E+0000
  2.734473E+0000  2.845255E-0001
  3.463174E-0001  6.582017E-0001
 -2.369522E+0000  3.925328E-0001
  9.098278E-0002 -2.402241E+0000
  1.972505E+0000 -1.530220E+0000
  1.168412E+0000  3.660942E+0000
 -2.916852E+0000  1.980189E+0000
 -8.169946E-0001 -4.850521E+0000
  3.904662E+0000 -3.885666E+0000
  4.561802E+0000  1.100470E+0000
 -2.743194E+0000  3.181511E+0000
 -3.408047E+0000 -1.863461E+0000
  1.262473E+0000 -1.885518E+0000
  2.628362E+0000  1.329455E-0001
 -1.243782E+0000  3.313795E+0000
 -1.046083E+0000 -1.300389E+0000
 -1.154154E+0000 -4.154802E+0000
  2.372043E+0000 -3.003779E+0000
  6.897027E-0001  2.547129E+0000
 -2.460296E+0000  3.577470E+0000
 -4.910853E-0001 -1.278501E+0000
  2.209428E-0001 -4.221904E-0001
  3.858436E+0000  1.800343E+0000
 -3.194609E+0000  5.518675E+0000
 -1.009125E+0000 -1.597677E-0001
  8.706643E-0001 -2.152372E+0000
  1.834770E+0000  1.920707E+0000
  1.130085E+0000  2.814112E+0000
 -4.519755E+0000 -5.388704E-0001
  5.298613E-0001 -5.609980E+0000
  3.006153E+0000  1.365819E+0000
  4.038757E-0001  3.843484E+0000
 -2.403770E+0000  8.020649E-0001
 -1.787599E+0000 -2.635761E+0000
  1.905232E+0000 -8.198459E-0002
  1.007308E+0000  2.096202E+0000
 -4.332531E+0000  2.751401E+0000
  1.623038E+0000 -2.951576E+0000
 -9.449587E-0001 -9.922709E-0001
  3.574232E+0000 -8.186240E-0001
 -4.167450E+0000 -4.720735E-0002
  3.032160E+0000 -2.227678E+0000
  1.013139E+0000  4.161963E-0001
  1.278980E-0001  4.945391E+0000
 -2.921707E+0000 -3.052303E-0001
 -2.571967E-0001 -1.276897E+0000
  1.973657E+0000  3.867185E-0001
  2.027315E+0000  5.218187E+0000
 -5.776236E+0000 -5.618209E-0001
  2.775610E-0001 -3.412845E+0000
  5.868087E+0000  1.410527E-0001
 -6.535405E-0001  3.838430E+0000
 -3.481868E+0000  8.197931E-0001
 -2.219819E-0001 -4.382586E+0000
  2.163935E+0000 -8.080483E-0001
  4.620063E-0001  1.012985E+0000
 -1.821285E+0000  4.100756E-0001
 -4.716305E-0001 -3.547059E+0000
  2.582634E+0000 -4.107781E+0000
  7.247306E-0001  3.417306E+0000
 -1.967213E+0000  1.102438E+0000
  1.549441E+0000 -2.100263E+0000
  2.819841E+0000  2.167218E+0000
 -1.054574E+0000  1.808932E+0000
 -1.454661E+0000 -1.226829E+0000
 -1.037602E+0000 -3.693996E+0000
  2.953692E+0000  4.434209E-0002
  1.086816E-0001  3.603453E+0000
 -1.683227E+0000  2.878642E-0001
 -2.695481E-0001 -3.224618E+0000
  1.148062E+0000  1.841701E+0000
  1.355402E+0000  1.419746E+0000
 -1.312361E+0000  3.709176E-0001
 -1.258691E+0000 -3.555286E+0000
  1.818824E+0000 -4.708688E-0001
  6.830566E-0001  2.001955E+0000
 -2.504121E-0002 -6.157019E-0001
 -4.508268E-0001  3.083593E+0000
 -2.293503E+0000 -2.640001E-0001
  1.080522E+0000 -1.365804E+0000
 -1.351882E+0000  8.264135E-0001
  1.029807E+0000 -1.922382E+0000
  7.158723E-0001  1.248064E+0000
 -4.683145E-0001 -1.765970E+0000
 -9.932662E-0001 -4.867155E-0001
  1.631157E+0000  1.354034E+0000
 -3.693173E+0000  2.872329E+0000
 -1.378233E+0000 -6.419093E-0001
 -7.028251E-0001  5.752958E-0002
  1.600387E+0000 -6.313784E-0001
 -5.755924E-0001 -2.957388E+0000
  1.985775E-0001 -1.039767E+0000
 -2.381233E+0000 -1.098155E+0000
  2.890094E+0000  7.591754E-0001
 -2.279731E+0000  5.389350E-0001
  7.232190E-0001 -1.098750E-0001
  1.162061E+0000  7.637279E-0001
  7.844862E-0001  7.514295E-0001
 -1.411351E+0000  8.596678E-0001
  4.582184E+0000 -2.573629E-0001
 -2.900279E+0000  2.679541E+0000
  2.957593E-0001 -3.841684E+0000
 -1.436934E-0001  1.222291E+0000
  1.379469E+0000  3.480888E+0000
 -2.556968E+0000  3.437083E+0000
 -3.378022E+0000 -2.177162E+0000
  1.447018E+0000 -2.335832E+0000
  5.132789E+0000  6.192482E-0001
 -3.662210E+0000  5.106717E+0000
 -1.242509E+0000 -2.486513E+0000
 -1.337712E-0001 -1.723323E+0000
  3.380391E+0000  2.962900E+0000
 -2.899996E+0000  2.390624E+0000
 -1.636710E+0000 -3.457187E+0000
  5.610985E+0000 -3.293682E+0000
  1.295373E+0000  5.065769E+0000
 -2.669174E+0000  2.521185E+0000
 -1.647815E+0000 -2.353550E+0000
  3.732193E+0000  4.203141E-0001
  1.187036E+0000  1.850793E+0000
 -1.094846E+0000 -2.401467E+0000
  1.553359E+0000 -1.340775E+0000
  3.420699E-0001  3.545522E-0001
  1.386302E+0000  2.150533E+0000
 -3.212416E+0000  8.906894E-0001
 -1.274335E+0000  1.310690E+0000
  1.841884E+0000 -7.851388E-0001
 -1.840714E+0000  2.544374E+0000
 -1.244768E+0000  2.890279E+0000
 -1.596215E+0000 -4.794577E+0000
 -7.746179E-0001 -3.171713E+0000
  4.543858E+0000  3.981271E+0000
 -2.835547E+0000  3.222405E+0000
 -4.676481E+0000 -2.487759E+0000
  2.206585E+0000 -5.980680E+0000
  3.979900E+0000  4.043225E+0000
 -3.946134E+0000  4.697013E+0000
 -4.412237E+0000 -3.267392E-0001
  1.698104E+0000 -3.484773E+0000
  3.259072E+0000  3.911818E+0000
 -2.218162E+0000  5.516728E+0000
 -5.205136E+0000 -3.100593E+0000
  9.382498E-0001 -3.323529E+0000
  4.794173E+0000  6.769910E-0001
 -4.208730E+0000  4.799094E+0000
 -5.752604E+0000 -4.412703E+0000
  4.870418E+0000 -3.404913E+0000
  2.230710E+0000  5.497598E+0000
 -3.044841E+0000 -5.719021E-0001
 -2.756496E+0000 -4.636048E+0000
  1.942257E+0000 -2.255418E+0000
  2.552407E+0000  2.099843E+0000
 -2.625434E+0000  1.196720E+0000
 -5.575238E-0001 -2.169700E+0000
  4.048045E+0000 -4.077553E+0000
  2.071223E+0000  2.148002E+0000
 -2.151195E+0000  3.641141E+0000
 -1.285344E+0000  5.081288E-0001
  3.688054E+0000 -1.567045E+0000
 -8.252454E-0001  3.289267E+0000
 -6.489487E-0001  6.897220E-0001
 -2.479845E+0000 -3.211276E+0000
  3.472265E+0000 -3.645237E-0001
 -1.007015E-0002  2.499036E+0000
 -2.164413E-0001  5.420902E-0001
  6.827873E-0001 -2.599759E+0000
  1.738040E+0000 -1.319814E+0000
  2.000074E-0001  1.319528E+0000
 -4.730397E-0001 -2.127230E+0000
  2.108031E-0001  2.206831E-0001
 -4.738005E-0002  2.289030E+0000
 -9.209041E-0001 -9.774880E-0001
  2.293993E+0000  2.166858E+0000
 -2.052954E+0000 -8.496262E-0001
 -4.255776E-0001 -3.750753E-0001
  1.108245E+0000 -5.051451E+0000
  6.424691E-0001 -6.285880E-0001
  2.255866E+0000  2.337120E+0000
 -2.563352E+0000  2.652654E+0000
 -4.370251E+0000 -3.266969E+0000
  4.044183E+0000 -3.178711E+0000
  3.440069E+0000  4.358130E+0000
 -2.839011E+0000  3.784400E+0000
 -1.022765E+0000 -2.201828E+0000
  6.108679E-0001 -2.479192E-0001
  6.717149E-0001  2.947268E-0001
 -1.521428E-0001  2.214190E+0000
 -1.720725E+0000 -1.200094E+0000
  2.313804E+0000 -2.374898E+0000
 -1.576676E+0000  1.598859E+0000
  1.503184E+0000  7.802655E-0001
 -2.049252E+0000  4.500497E-0001
 -1.823142E+0000  8.869072E-0001
  1.660866E+0000  1.699582E+0000
 -9.498493E-0002 -2.093857E-0001
  3.870517E-0001  1.404887E+0000
 -1.698854E+0000 -3.254784E+0000
  2.017802E+0000 -2.753494E+0000
  1.976059E+0000  2.525114E+0000
 -4.422101E+0000 -1.714039E-0002
 -2.950197E-0001 -3.655760E+0000
  4.047159E+0000 -2.336095E+0000
 -2.736045E+0000  3.940409E+0000
 -6.851436E-0001  6.488278E-0002
 -1.906964E+0000 -2.893461E-0001
  1.244816E-0001  1.233853E+0000
  1.881467E+0000  1.576526E+0000
 -8.133682E-0001  1.090486E+0000
 -2.539623E+0000  1.059181E+0000
  2.667177E+0000 -3.558349E-0001
 -8.163862E-0001  3.304701E+0000
  5.608819E-0001 -1.133975E+0000
 -7.868625E-0002 -2.273185E+0000
  9.902740E-0001  1.147809E+0000
 -1.117475E+0000  5.701046E-0001
 -2.088201E+0000  1.613421E+0000
 -1.289765E+0000 -2.688104E+0000
  9.310203E-0001 -8.377081E-0001
  1.719433E+0000  4.211019E+0000
 -5.085528E-0001 -9.007852E-0001
 -2.817475E+0000 -2.070573E+0000
  1.962063E+0000 -6.456990E+0000
  3.376074E+0000  4.238051E+0000
 -1.400659E+0000  1.776796E+0000
 -3.014656E+0000 -3.741253E+0000
  2.968109E+0000 -3.855381E+0000
  2.351538E+0000  3.171586E+0000
 -2.809515E+0000  3.244109E+0000
 -2.552031E+0000 -3.142013E+0000
  4.106451E+0000 -4.331170E+0000
  1.356088E+0000  3.188859E+0000
 -1.653147E+0000 -2.682542E+0000
 -1.844668E+0000 -1.359901E+0000
  3.133425E+0000 -8.251387E-0001
  8.732911E-0001  6.426787E-0001
 -2.476134E+0000 -1.709998E+0000
  2.050084E-0002 -2.754505E+0000
  1.463327E+0000  4.623841E-0001
  6.241196E-0001  1.737189E+0000
  1.295886E+0000  3.213114E-0001
 -1.334832E+0000  7.703982E-0001
 -1.727304E+0000 -1.807728E+0000
  2.902221E-0002 -3.769923E+0000
  2.333313E+0000 -4.951936E-0001
 -4.626753E-0001  4.921703E+0000
 -2.318888E+0000 -2.386248E+0000
  3.403985E-0001 -3.020451E+0000
  3.449269E+0000  2.381710E+0000
 -1.097063E+0000  9.989861E-0001
 -1.350351E+0000 -1.983361E+0000
 -2.036208E+0000 -1.427726E+0000
  4.348303E+0000 -1.673326E+0000
  6.374170E-0001  1.164082E+0000
 -2.136338E+0000 -1.100274E+0000
  1.872676E+0000 -4.036129E+0000
  2.388802E+0000 -3.492644E-0001
 -1.115941E+0000  3.128336E+0000
  5.277039E-0001 -3.086815E+0000
 -2.655253E+0000 -1.495618E+0000
  2.362650E+0000  5.698922E-0001
 -3.094159E+0000 -6.893455E-0002
  1.329759E+0000 -2.951391E+0000
  2.607604E+0000 -1.882668E+0000
 -5.594766E+0000  2.770422E+0000
  2.803415E+0000 -3.482692E+0000
 -1.750675E+0000  3.713079E+0000
  2.676512E+0000  4.536106E-0001
 -3.653094E+0000  2.455707E+0000
 -3.488701E-0002  1.470930E+0000
  4.316168E+0000 -1.059922E+0000
 -3.435202E+0000  2.897126E+0000
 -6.287388E-0001 -3.707680E+0000
 -1.436677E-0001 -3.041359E+0000
  6.888906E-0001  1.464647E+0000
  5.741348E-0001  3.425535E+0000
 -6.205690E+0000 -9.096222E-0001
  3.472198E+0000 -3.136805E+0000
  1.776303E+0000  4.681838E+0000
 -1.958516E+0000  1.809357E+0000
 -1.663345E+0000 -3.493780E+0000
  5.685843E-0001  9.234741E-0001
  1.911458E+0000  2.476236E+0000
 -1.625516E+0000  2.350180E+0000
 -1.153987E+0000 -6.468211E-0001
 -1.687620E+0000  2.044638E+0000
 -1.415982E+0000  2.174336E-0001
  6.788163E-0001 -2.978540E+0000
  5.092969E+0000  7.536690E-0002
 -2.733635E+0000  4.762927E+0000
 -2.769729E+0000 -3.539620E+0000
  2.248073E+0000 -2.721686E+0000
  1.962752E+0000  2.117947E+0000
 -6.771293E-0001  9.907974E-0001
 -6.567648E-0001 -4.143503E+0000
  2.667453E+0000 -9.823508E-0001
  1.590250E+0000  3.697882E+0000
 -4.258631E+0000  1.604517E+0000
 -1.151878E+0000 -4.704806E+0000
  2.901020E+0000  8.290732E-0001
  4.038681E-0001  9.563773E-0001
 -3.365254E+0000 -2.049008E+0000
  2.631878E+0000 -4.412262E+0000
  1.044904E+0000  9.092634E-0001
 -5.124100E-0001  4.903855E+0000
 -1.646988E+0000 -8.982740E-0001
 -1.635358E+0000 -2.294533E+0000
  3.548565E+0000 -1.847186E+0000
  1.139492E+0000  2.838488E+0000
 -5.377509E+0000  1.519552E-0001
  2.171645E+0000 -2.279503E+0000
  2.190533E+0000 -2.017792E+0000
 -2.755862E-0001  3.008665E+0000
 -2.204945E+0000  1.376432E-0001
 -1.410808E+0000 -1.345771E+0000
  2.988706E+0000 -3.976271E-0003
 -1.166146E-0001  9.898619E-0001
 -6.178921E-0001 -6.317770E-0001
  1.288896E+0000 -2.234795E+0000
 -6.059274E-0001  6.898806E-0001
  5.740724E-0001  1.507148E+0000
 -4.178724E+0000  1.377955E+0000
  2.649688E+0000 -2.520342E+0000
 -2.682507E-0001 -9.836107E-0001
  2.851194E+0000  2.380956E+0000
 -1.429842E+0000 -5.474999E-0001
 -1.653663E+0000 -9.032784E-0001
  3.306409E+0000 -2.294572E-0001
 -1.402025E+0000  2.785371E+0000
  3.939725E-0001  1.462544E+0000
 -1.830743E+0000  1.359919E+0000
  8.423528E-0001 -1.387397E+0000
 -4.320730E-0001 -1.494730E+0000
 -6.625174E-0001  7.945317E-0001
 -4.965552E-0001 -8.236489E-0001
  9.458867E-0001 -1.227045E+0000
  5.438683E-0001 -1.980833E+0000
 -2.927487E+0000  5.420991E-0001
  1.458377E+0000  5.806387E-0002
  9.881345E-0001  7.585373E-0001
 -4.102923E-0001 -1.352156E+0000
 -6.664968E-0001  1.073812E+0000
  1.695115E+0000 -2.189427E+0000
  9.150684E-0001 -1.108407E-0001
  1.494785E+0000  3.232961E+0000
 -8.324523E-0001  1.987537E-0001
 -1.419979E+0000 -2.420317E-0001
  2.489098E+0000 -4.521659E-0001
 -1.169501E+0000  2.284090E+0000
 -9.369494E-0001 -1.103217E+0000
 -1.238245E+0000 -2.217028E+0000
  1.426879E+0000 -2.781477E+0000
  5.870973E-0001  5.772949E-0001
 -1.061500E-0001  2.098987E+0000
 -3.042783E+0000 -3.244187E+0000
  7.666283E-0001 -6.173848E-0001
  2.574625E+0000  1.122838E+0000
 -3.595020E+0000  1.767599E+0000
  6.392281E-0001 -4.706125E+0000
  6.413716E-0001 -1.294946E+0000
  1.311663E-0001  3.040548E-0002
 -4.816268E-0001 -9.179526E-0001
  6.280855E-0002 -1.615848E+0000
 -1.280753E+0000 -5.029075E-0002
  5.248872E-0001  1.938453E+0000
 -2.653896E-0001  1.606504E+0000
 -4.780760E-0001 -1.308292E+0000
 -1.223878E+0000  1.163506E+0000
  2.798068E+0000 -3.574461E-0001
 -2.787752E+0000  2.756539E+0000
  1.331772E+0000 -2.692212E+0000
 -4.798670E-0001  4.185598E+0000
  1.293497E+0000  2.374456E+0000
 -2.105049E+0000  9.991162E-0001
  1.290627E+0000 -3.269957E+0000
 -1.212942E+0000  6.357255E-0001
  9.563651E-0001  2.307217E+0000
 -2.277728E+0000 -3.347037E-0001
  2.369897E+0000 -1.170759E+0000
  3.470265E-0001 -1.920650E+0000
 -1.756398E+0000  1.423977E+0000
  1.302642E+0000 -5.333508E-0001
 -5.818920E-0002  6.245028E-0001
  1.653791E+0000 -6.552112E-0001
 -1.149800E+0000  3.628749E-0001
  7.204960E-0002  1.110543E+0000
  9.744190E-0001  2.556543E+0000
  2.706933E-0001  3.235061E-0001
 -6.178014E-0001 -3.085095E-0001
  6.876216E-0001 -2.998844E-0001
 -4.705671E-0001 -1.077916E-0001
  5.088406E-0001  2.448689E+0000
 -1.566868E+0000  2.945898E+0000
 -1.492834E+0000  7.818926E-0001
  5.874028E-0001 -6.042559E-0001
  2.420188E+0000 -1.502556E+0000
 -1.178419E+0000  2.199227E+0000
 -1.689024E-0001 -3.390458E+0000
 -1.488505E-0001 -5.458811E-0001
  1.502465E+0000 -1.657314E+0000
 -2.408045E+0000  1.895036E+0000
 -4.954083E-0001 -2.460148E+0000
  1.848109E+0000 -4.605876E-0002
 -5.972435E-0001  1.036523E+0000
 -3.996770E-0001  1.003930E+0000
  5.317174E-0001 -2.513806E+0000
 -1.051889E+0000 -2.583213E-0001
  2.436048E+0000 -1.914767E+0000
  8.543422E-0001  2.179300E+0000
 -2.282797E+0000  1.792451E+0000
 -8.759315E-0001 -1.226112E+0000
  1.898061E+0000  2.031934E-0001
  5.758487E-0001  3.541074E+0000
 -2.136582E+0000  5.014969E-0001
 -1.365650E+0000 -1.851703E+0000
  2.628408E+0000 -1.477698E+0000
 -1.214021E+0000  5.258434E-0001
 -5.872892E-0001  2.794301E+0000
 -1.427426E+0000  4.312661E+0000
 -1.238427E+0000 -5.547917E-0001
  1.756448E+0000 -5.771936E+0000
 -2.022715E+0000  6.304989E-0001
  1.284390E+0000  1.626485E+0000
 -6.268724E-0001 -2.485657E-0001
  2.672613E-0001 -4.327938E+0000
  1.324811E+0000 -5.923246E-0001
  1.673851E+0000  2.589565E+0000
 -2.844613E+0000 -7.295728E-0001
 -8.963862E-0001 -3.980058E+0000
  4.115217E+0000 -7.690783E-0001
 -8.438398E-0001  4.144590E+0000
 -1.479220E+0000  8.219343E-0001
  5.352695E-0001 -2.965293E+0000
  1.122801E+0000 -1.335813E+0000
  1.720642E+0000  1.545326E+0000
 -1.593396E+0000 -5.960365E-0001
 -3.445494E-0001 -3.010632E+0000
 -8.122602E-0002 -6.608992E-0001
  9.745815E-0001  4.424646E+0000
 -1.792527E+0000 -5.317939E-0001
 -1.488405E+0000 -3.962209E+0000
  2.737644E+0000  5.224613E-0001
  7.883356E-0002  1.873618E+0000
 -1.298083E+0000 -1.231363E+0000
  3.871357E-0001 -6.678644E-0001
  1.515729E+0000  4.742970E-0001
 -2.536950E+0000  4.609335E-0001
  9.491684E-0001 -2.673679E+0000
 -1.278826E-0001 -1.301550E+0000
  4.729257E-0001  2.281755E+0000
 -7.454190E-0001  3.185689E+0000
 -1.785741E+0000 -1.185833E+0000
  1.313140E-0001 -4.770906E-0001
  1.622952E+0000  3.659860E-0001
 -4.217275E-0001  8.671556E-0001
 -1.966551E+0000 -6.602375E-0001
  3.035455E+0000  4.777670E-0001
  6.973019E-0001  1.600151E+0000
 -4.346558E+0000  1.907598E+0000
 -1.810087E+0000 -5.343630E+0000
  1.759270E+0000 -7.202917E-0001
  2.855637E+0000  3.833300E+0000
 -1.482176E+0000  4.493104E+0000
 -2.434678E+0000  2.152592E-0001
  1.062943E+0000 -2.057149E+0000
  4.912881E+0000 -3.570277E-0001
 -2.247809E+0000  4.436611E+0000
 -2.054807E+0000 -6.819974E-0002
  7.026675E-0001 -3.187750E+0000
  2.827707E+0000  7.262269E-0001
  4.566620E-0001  2.186489E+0000
 -2.041941E+0000 -8.232507E-0001
 -2.045454E+0000 -2.838533E+0000
  5.006102E+0000 -5.802893E+0000
  1.103360E+0000  3.487233E+0000
 -1.767674E+0000  2.490782E+0000
 -1.841267E+0000 -1.721907E+0000
  7.124337E-0001 -4.257351E+0000
  3.009121E+0000  1.321011E-0001
 -8.893354E-0001  4.996410E+0000
 -3.719608E+0000 -1.435906E+0000
  1.765392E+0000 -4.128127E+0000
  2.389335E+0000 -8.337040E-0001
  3.674551E-0001  4.858172E+0000
 -2.713258E+0000  4.261558E-0002
 -2.124178E-0001 -3.112033E+0000
  3.297178E+0000  1.699157E+0000
  1.684285E+0000  2.023303E+0000
 -6.088689E+0000  4.116631E+0000
  1.414303E+0000 -5.152687E+0000
  1.687750E+0000 -1.891077E+0000
  7.952936E-0001  4.194405E+0000
 -1.365614E+0000  2.375735E+0000
 -1.086318E+0000 -1.530273E+0000
  2.920972E+0000 -6.205596E-0001
 -3.052541E+0000  5.213777E+0000
 -3.023357E+0000 -1.052755E+0000
  6.628252E-0001 -2.779747E+0000
  2.587966E+0000  2.015345E+0000
 -3.562993E-0001  1.591842E+0000
 -1.634312E+0000 -1.676733E+0000
  1.553062E+0000 -1.135285E+0000
 -1.603589E-0001  3.219667E+0000
 -3.115056E+0000  1.814324E+0000
 -8.100060E-0001 -7.144810E+0000
  3.418380E+0000 -9.178268E-0001
 -1.512987E-0001  3.365319E+0000
 -3.337590E+0000  7.069816E-0001
 -6.877135E-0001 -1.178901E+0000
  3.362024E+0000  1.347573E+0000
  5.486458E-0001  2.738387E+0000
 -1.377235E+0000  1.995653E-0001
  6.945259E-0001 -9.065585E-0001
  3.820464E+0000 -9.843961E-0001
 -2.119470E+0000  3.052969E+0000
 -1.811373E+0000 -1.299040E+0000
 -1.565465E+0000 -1.377595E+0000
  2.363138E+0000 -5.318833E-0001
  7.934900E-0001  7.065884E-0001
 -2.297143E-0001 -8.207652E-0001
  8.193325E-0001 -3.475783E+0000
  8.834570E-0001  3.801261E-0002
  1.571943E+0000 -3.032813E-0001
 -1.182732E+0000 -6.083417E-0001
  3.826413E-0001 -1.259790E+0000
 -3.315645E-0001 -1.073961E+0000
  2.598637E+0000  1.820206E+0000
  1.656234E-0001  1.094716E+0000
 -4.120727E+0000 -3.343339E+0000
  2.457630E+0000 -2.476276E+0000
  1.490455E+0000  9.712829E-0001
  1.287479E+0000  2.516620E+0000
 -3.595241E+0000 -5.454306E-0001
 -1.627841E-0001 -4.338096E+0000
  3.486272E+0000 -1.800505E+0000
  1.320894E-0002  9.948093E-0001
 -2.756667E+0000  2.922631E+0000
 -1.013940E+0000 -3.673051E+0000
  1.592541E+0000 -6.403312E-0002
  1.629845E+0000  2.727122E+0000
 -1.906547E+0000  1.419632E+0000
  2.473811E-0001 -2.951660E+0000
  2.080541E+0000 -6.864146E-0001
 -9.810712E-0001 -7.584628E-0001
 -2.458567E+0000 -1.869664E+0000
  2.691845E+0000 -5.767721E-0001
  2.739679E+0000  1.896063E+0000
 -3.686134E+0000  5.029101E-0001
 -3.818814E-0001 -3.069748E+0000
  3.807438E+0000 -3.467084E+0000
 -1.150014E+0000  4.160321E+0000
 -1.343722E+0000  9.240698E-0001
 -1.907367E+0000 -3.257521E+0000
  2.953298E+0000 -9.985427E-0001
  4.674247E-0001  8.931371E-0001
 -4.164518E+0000  8.619863E-0001
  2.671256E-0001 -4.324507E+0000
  1.467014E+0000 -7.626709E-0001
  1.318831E+0000  2.226253E+0000
 -1.594852E+0000 -1.172876E+0000
 -3.230123E+0000 -3.251495E+0000
  7.216474E+0000 -2.351489E+0000
  3.939900E-0001  5.958897E+0000
 -4.061218E+0000  1.339314E+0000
 -2.871216E+0000 -3.674488E+0000
  4.186202E+0000 -2.982200E+0000
  4.423700E+0000  3.902550E+0000
 -5.632836E+0000  1.989889E+0000
 -1.082085E+0000 -2.978526E+0000
  9.721933E-0001 -1.541360E+0000
  4.730605E+0000  4.250494E+0000
 -3.140675E+0000  4.454008E+0000
 -2.113021E+0000 -3.661661E+0000
  1.115506E+0000 -2.064834E+0000
  5.470548E+0000  7.510404E-0001
 -4.246929E+0000  4.461823E+0000
 -1.391421E+0000 -3.131124E+0000
  1.998859E+0000 -3.558465E+0000
  5.809586E-0001  3.121381E+0000
 -1.457421E+0000  3.328028E+0000
 -4.988452E-0001 -4.414457E+0000
  1.563201E+0000 -2.748986E+0000
  2.989593E+0000  3.647041E+0000
  7.037898E-0001  3.871006E+0000
 -5.692506E+0000 -6.190575E-0001
  1.961991E+0000 -2.437938E+0000
  1.769634E+0000  5.826452E-0001
  1.702385E+0000  5.405596E+0000
 -2.681207E+0000 -7.859263E-0002
 -8.218751E-0001 -1.391356E+0000
  3.361133E+0000  1.961595E+0000
 -1.821765E+0000  3.388511E+0000
 -1.114944E+0000 -3.921453E-0001
 -3.441537E+0000 -3.538787E+0000
  6.512588E+0000  1.749031E-0001
 -1.188500E+0000  5.877170E+0000
 -4.804254E+0000 -9.256955E-0001
 -1.396086E+0000 -4.650455E+0000
  4.980991E+0000  2.144011E+0000
 -3.492034E-0001  4.211411E+0000
 -4.085627E+0000  8.161505E-0001
  4.001269E-0001 -5.002271E+0000
  2.945843E+0000  2.176066E+0000
  2.802746E+0000  5.930893E+0000
 -6.259089E+0000  8.664108E-0001
 -1.158936E+0000 -4.754966E+0000
  5.856954E+0000 -2.243191E+0000
  3.660107E-0001  6.865593E+0000
 -4.498189E+0000  5.963485E-0001
 -9.469328E-0001 -5.684213E+0000
  2.733264E+0000 -2.621331E+0000
  3.632560E+0000  4.697281E+0000
 -8.304506E-0001  3.451218E+0000
 -4.107704E+0000 -3.317660E+0000
  2.400613E+0000 -2.983826E+0000
  2.947696E+0000  1.811769E+0000
 -5.607895E-0001  7.850931E-0001
 -5.537106E-0001 -3.422792E+0000
  6.563391E-0001 -1.021146E+0000
  2.361292E+0000  1.496743E+0000
 -7.404411E-0001 -3.548627E-0001
 -6.991675E-0002  2.673954E+0000
 -1.457132E+0000 -5.800401E-0001
  1.968464E+0000 -2.657260E+0000
  5.776166E-0001 -1.850519E+0000
 -3.903935E-0001 -4.024967E-0001
 -3.095004E-0001  1.203031E+0000
 -1.598042E-0003 -1.784059E+0000
  5.039912E-0001 -9.712242E-0001
  1.283261E-0002  1.463397E+0000
 -6.864697E-0001  4.768104E+0000
 -2.394614E+0000  5.708128E-0001
  1.125541E+0000 -9.388725E-0001
  3.190038E+0000 -2.559266E-0001
  6.672475E-0001  2.209950E+0000
 -3.147425E+0000 -5.900087E-0001
 -1.115050E+0000 -3.838490E-0001
  2.094149E+0000 -9.648343E-0001
 -4.727095E-0001  1.755868E+0000
 -1.156201E+0000  3.442368E+0000
 -2.344714E+0000 -9.961414E-0001
  2.272685E+0000 -3.785380E+0000
  7.010124E-0001  4.508185E-0001
  1.962889E-0001  3.107738E+0000
 -1.384194E+0000 -4.550806E-0001
  8.140349E-0001 -3.618670E+0000
  2.533657E+0000 -1.058263E+0000
 -6.858457E-0001  3.567570E+0000
 -1.872578E+0000 -2.641425E-0003
 -2.495610E+0000 -6.906398E+0000
  3.379773E+0000  9.534974E-0002
  2.002717E+0000  4.630898E+0000
 -5.080860E+0000  3.401860E+0000
 -1.413344E+0000 -4.284441E+0000
  5.653487E+0000 -3.037920E+0000
 -5.145020E-0001  7.122961E+0000
 -2.044126E+0000  5.371003E-0001
 -3.380035E+0000 -2.390913E+0000
  3.801178E+0000 -2.318685E+0000
 -7.435364E-0002  3.267807E+0000
 -7.152999E-0001 -7.840712E-0001
 -1.489415E+0000 -2.322129E+0000
  3.722949E+0000 -2.776270E+0000
 -1.715628E-0001  6.323135E+0000
 -4.221517E+0000  2.817293E-0001
 -1.226902E+0000 -2.525764E+0000
  4.227355E+0000 -3.942207E+0000
  6.065490E-0001  5.973453E+0000
 -5.247236E+0000  3.926192E-0001
 -1.015387E+0000 -5.245811E+0000
  4.399952E+0000 -7.380323E-0001
 -6.004163E-0001  3.301416E+0000
 -4.744188E+0000  1.549533E-0001
 -1.760137E+0000 -2.689123E+0000
  3.670581E+0000  1.738772E-0002
 -5.506462E-0001  3.622456E+0000
 -4.208144E+0000 -9.148738E-0001
  3.228562E+0000 -3.295602E+0000
  1.828461E+0000  1.346312E+0000
 -1.035158E+0000  1.009036E+0000
 -2.540286E+0000 -1.979827E+0000
 -9.747245E-0002 -7.947426E-0001
  2.258564E+0000  1.950251E-0001
 -3.485699E+0000  4.479855E+0000
  1.418990E+0000 -1.496130E+0000
 -3.504004E+0000 -6.193936E-0001
  5.161555E+0000 -1.795199E+0000
 -1.713247E+0000  1.269158E+0000
 -3.784078E-0001  1.236303E+0000
  1.630359E+0000 -3.036246E+0000
 -5.238231E-0001 -3.923553E-0001
 -1.079713E+0000  1.536236E+0000
  2.944474E-0001 -2.842661E+0000
 -1.207247E+0000 -2.772487E+0000
  2.316410E+0000  5.125350E-0001
  3.036297E-0001  1.416839E+0000
 -2.497853E+0000  1.650369E+0000
 -5.183751E-0001 -3.070785E+0000
  3.103930E+0000  4.125116E-0001
  5.049383E-0001  4.705003E+0000
 -5.130479E+0000 -2.538427E+0000
  3.156742E+0000 -3.330991E+0000
  4.060305E+0000  3.139857E+0000
 -4.400956E+0000  3.847407E+0000
 -4.124935E+0000 -3.911524E+0000
  1.541839E+0000 -3.287285E+0000
  3.225064E+0000  4.737662E+0000
 -2.443691E+0000  2.875064E+0000
 -3.346271E+0000 -3.541540E+0000
  1.619101E+0000 -4.969069E+0000
  3.202447E+0000  2.319901E+0000
 -2.756590E+0000  3.685495E+0000
 -1.957211E+0000 -2.138595E+0000
  4.992665E+0000 -3.976236E+0000
  6.270288E-0001  2.556952E+0000
 -1.838040E+0000  1.366085E+0000
 -2.261338E+0000 -2.644126E+0000
  2.085418E+0000 -2.827114E+0000
  7.784398E-0002  2.396929E+0000
 -3.256304E-0001  9.192715E-0001
 -2.730130E+0000  2.287098E-0001
  8.386251E-0001 -1.697793E+0000
 -6.088092E-0001  3.287422E+0000
 -2.561970E+0000  2.677779E+0000
 -2.090836E+0000 -2.635499E+0000
  7.193573E-0001 -3.155757E+0000
  1.736403E+0000 -8.359822E-0001
 -7.694915E-0001  2.337787E-0001
 -1.654610E-0001 -2.796154E+0000
 -2.317246E+0000 -1.113302E+0000
  3.545209E+0000 -1.457064E+0000
 -2.452411E+0000  3.855119E+0000
 -3.762829E+0000  1.296183E+0000
 -9.428422E-0001 -6.033661E+0000
  3.546502E+0000 -1.228391E+0000
  1.964990E+0000  2.519472E+0000
 -4.308282E-0001  3.226989E+0000
 -2.269186E+0000 -2.980436E+0000
 -4.937001E-0001 -3.331805E+0000
  1.771577E+0000  1.371333E+0000
 -5.937135E-0001  2.989948E+0000
 -2.706885E+0000 -2.198664E-0001
 -1.065701E+0000 -5.684334E+0000
  5.489461E+0000 -1.186769E+0000
 -1.550720E-0001  5.896762E+0000
 -3.057692E+0000 -3.075503E+0000
 -2.200777E+0000 -2.553409E+0000
  5.892175E+0000  3.413159E-0001
 -3.774364E+0000  4.421053E+0000
  5.307325E-0001 -1.902346E+0000
  7.608177E-0001 -1.237249E+0000
  1.133753E+0000 -2.069105E+0000
  1.592770E+0000  2.337659E-0001
 -2.017428E+0000 -9.552039E-0001
  6.604145E-0001 -9.254048E-0001
  1.568452E+0000  2.032407E+0000
 -9.478875E-0001  2.083989E+0000
 -2.859438E+0000 -1.403292E+0000
  2.680668E+0000 -9.228152E-0001
  2.257164E+0000  1.004838E+0000
 -1.861360E+0000  3.803052E+0000
 -6.464587E-0001 -1.182909E+0000
  6.419363E-0001  1.943396E-0001
  2.603100E+0000  3.319200E+0000
 -4.336504E-0001  2.613047E-0001
 -1.402700E+0000 -2.702403E+0000
  1.510239E+0000 -4.526657E+0000
  9.409985E-0001  2.781469E+0000
 -3.651318E-0001  4.175153E-0001
 -9.814111E-0001 -2.049027E+0000
  2.371310E+0000 -1.475164E+0000
  4.734929E-0002  2.474454E+0000
  5.179174E-0001  1.277649E+0000
 -2.409177E+0000 -8.904329E-0001
  7.583441E-0001  4.171341E-0001
  1.903277E+0000  9.724937E-0002
 -1.793744E+0000 -1.285413E+0000
 -2.511867E+0000 -3.394779E+0000
  2.411375E+0000 -4.033079E+0000
  4.127364E+0000  1.263766E+0000
 -4.366670E+0000  4.091966E+0000
 -2.459064E+0000 -5.172166E+0000
  2.983789E+0000 -1.018955E+0000
  2.882735E+0000  3.309809E+0000
 -2.589889E+0000  2.179060E+0000
 -2.171767E+0000 -4.505687E+0000
  2.929195E+0000 -3.222443E+0000
  4.244433E+0000  2.376985E+0000
 -4.633533E+0000  3.743654E+0000
 -4.756638E-0002 -2.198043E+0000
 -6.957636E-0001 -1.196833E+0000
  3.499150E+0000  1.989865E+0000
 -1.345050E+0000  3.248811E+0000
 -3.568657E-0001 -3.297797E+0000
 -4.220609E-0001  8.228232E-0001
  3.275570E+0000 -1.461085E+0000
 -7.001976E-0001  3.295553E-0001
 -3.148832E-0001  1.587870E-0002
 -3.185839E+0000  6.584433E-0001
  4.380785E+0000 -1.653237E+0000
 -5.922730E-0001  2.596365E-0001
 -2.917794E-0001  1.853413E+0000
 -2.334287E+0000 -6.121338E-0001
  3.750076E+0000 -2.151197E+0000
 -3.851030E-0001  3.367834E+0000
 -1.448102E+0000  2.075498E-0002
 -2.753729E+0000  1.867966E-0001
  1.599603E+0000  6.835543E-0001
  2.710966E-0001  1.267677E-0001
 -2.587453E+0000  1.036601E+0000
  2.135054E-0001 -2.101095E+0000
  2.606381E-0001 -1.980581E+0000
 -3.387804E-0001  2.096983E-0001
 -8.289609E-0003 -1.095863E+0000
  2.782098E-0001 -5.196240E-0001
  1.556156E+0000  5.827881E-0001
 -3.582905E-0001  5.265488E+0000
  3.104281E-0001 -2.181520E+0000
 -8.892446E-0001  6.475506E-0001
  1.966273E+0000  1.169123E+0000
 -3.467137E-0001  9.319466E-0001
 -1.456429E+0000  2.831100E+0000
 -6.102673E-0001 -1.265866E+0000
 -4.097725E-0001 -2.261254E+0000
  2.419722E+0000  2.016375E+0000
 -8.847495E-0001  2.212677E+0000
  9.742031E-0001 -1.337444E+0000
 -1.401618E+0000 -1.690580E+0000
 -4.820095E-0001 -4.390196E-0002
  2.186145E-0001  1.618791E+0000
  4.060133E-0001 -1.812163E+0000
  1.321107E-0001  1.749596E+0000
  4.185211E-0002 -2.297142E+0000
  1.664812E+0000 -1.144524E+0000
  1.096380E+0000  1.696583E+0000
 -1.394044E-0001  9.385396E-0001
 -1.982870E+0000  2.925723E+0000
  6.191836E-0001 -5.352171E-0001
 -4.337525E+0000  2.179471E-0001
  3.663460E+0000 -1.319066E+0000
 -9.836632E-0001  2.070201E+0000
 -1.397055E+0000  1.652636E+0000
 -2.047223E+0000 -1.755011E+0000
 -2.020120E-0001  3.490537E-0001
 -5.952251E-0002  1.092332E+0000
  1.682144E-0001  7.182304E-0001
  1.174862E+0000  8.099443E-0001
 -1.509228E+0000  9.256021E-0002
  1.163062E+0000 -4.423168E-0001
  3.613556E-0001 -3.722880E-0001
  1.524866E-0001  6.806079E-0001
  1.249548E-0001  1.209493E+0000
 -1.220986E+0000 -7.767102E-0001
  3.249337E+0000  2.008705E-0001
  4.447694E-0001  7.183504E+0000
 -2.413228E+0000  9.924621E-0001
  3.165508E-0001 -4.644606E+0000
  4.450026E+0000 -5.885259E-0001
 -1.729260E+0000  5.588231E+0000
 -8.544434E-0001 -2.395413E+0000
 -9.137264E-0001 -1.199442E-0001
  1.779258E+0000 -1.642686E+0000
  3.832218E-0001  1.548195E+0000
 -1.807415E+0000  2.004019E+0000
  4.580265E-0001 -3.253102E+0000
 -4.407510E-0001  1.872564E+0000
  2.651175E+0000  1.159049E+0000
 -3.890852E+0000  3.903288E+0000
  3.279977E+0000 -3.369003E+0000
  1.198814E+0000  9.393616E-0001
  1.048862E+0000  2.570552E+0000
  6.054524E-0001  7.886301E-0001
 -2.010331E+0000 -1.018865E+0000
  2.758146E+0000 -1.565733E+0000
  1.740249E+0000  1.823665E+0000
 -2.656095E+0000  3.974497E+0000
 -8.107325E-0001 -1.141956E+0000
 -3.081194E+0000 -3.146219E+0000
  4.383514E+0000  2.736415E+0000
  3.159323E-0001  1.291827E+0000
 -5.489438E+0000  1.207459E+0000
  3.873554E+0000 -3.437079E+0000
  8.319120E-0001 -1.745174E+0000
  1.158879E+0000  3.328081E+0000
 -4.584646E-0001  5.564011E-0001
 -1.331015E+0000 -5.771281E-0001
  1.689462E+0000 -1.029065E+0000
  8.107461E-0001 -1.776340E+0000
  7.354010E-0001  1.815406E+0000
 -7.006970E-0001 -1.927329E+0000
  1.136286E+0000  7.323093E-0001
 -2.559719E+0000  4.902100E+0000
 -1.378307E+0000  1.750955E+0000
  5.482655E-0001 -2.174448E+0000
  7.604516E-0001  1.380307E+0000
 -4.596051E-0001  1.580800E+0000
 -3.452304E+0000 -6.093784E-0002
  3.457606E+0000  6.122215E-0001
 -6.209091E-0001  4.250763E-0001
  4.170743E-0001  1.911355E+0000
 -2.437127E+0000 -1.404962E-0001
  1.738894E+0000 -5.926000E-0001
  2.755121E+0000  2.064756E+0000
 -2.688745E+0000  1.620622E+0000
  1.710971E-0001 -1.116494E+0000
  1.674936E+0000 -1.177011E+0000
 -2.071636E+0000  3.136739E+0000
  2.326923E+0000 -3.302334E-0001
 -1.031737E+0000  2.488957E-0001
  6.387475E-0001  4.941969E-0001
 -8.959797E-0001  2.014782E-0001
  1.574247E+0000 -1.741379E+0000
  1.845562E+0000  1.423948E+0000
 -1.624818E+0000 -6.342770E-0001
 -5.198986E-0001 -5.321174E+0000
  2.611080E+0000  2.074940E-0002
  2.389585E-0001  1.946283E+0000
 -5.505694E+0000 -1.124548E+0000
  2.313684E+0000 -1.534413E-0001
  1.507047E+0000  2.119549E+0000
 -1.008438E+0000  4.070977E+0000
 -1.863732E+0000 -5.531061E-0001
 -2.020992E+0000 -1.662138E+0000
  4.234707E+0000 -1.726247E+0000
 -1.239137E+0000  1.070931E+0000
 -8.398864E-0001  7.598994E-0001
 -2.472885E+0000 -4.846363E+0000
  1.544950E+0000 -7.689283E-0001
  2.906322E+0000 -1.316487E+0000
 -2.180517E+0000  2.187797E+0000
 -1.275970E+0000 -2.502382E+0000
 -1.176135E+0000  6.859621E-0001
  2.048289E+0000 -5.256336E-0001
 -1.913186E+0000  2.458751E+0000
 -2.006082E-0001 -7.890155E-0001
 -4.488042E-0001 -3.602124E-0001
  3.265045E+0000 -2.625576E+0000
 -1.380616E+0000  2.787458E+0000
 -8.144622E-0001  5.794707E-0001
 -1.278780E+0000 -1.876875E+0000
 -3.446580E-0001  2.666069E+0000
  1.135634E+0000 -1.052850E+0000
 -2.496661E+0000  7.622034E-0001
  6.506762E-0001 -1.302265E-0001
  7.518700E-0001 -9.477385E-0001
  1.448274E+0000 -9.477598E-0001
 -8.173480E-0001 -9.997198E-0001
 -7.197581E-0001 -5.909130E-0001
 -7.473840E-0001 -1.101795E+0000
  8.682041E-0001 -7.886134E-0001
 -3.649285E+0000  3.436080E-0002
 -4.089988E-0001 -1.698323E+0000
  1.909670E+0000 -4.128521E-0001
  4.873039E-0001  1.698282E+0000
 -2.519291E+0000  8.114817E-0001
  8.627047E-0001 -2.977091E+0000
 -6.523103E-0001  2.410291E+0000
  1.575677E+0000  1.590531E+0000
 -1.365299E+0000  5.260223E-0001
  4.138442E-0001 -7.853309E-0001
  1.205924E-0001 -3.002652E+0000
 -2.943420E-0001  1.417252E+0000
  1.480960E+0000  2.796971E-0001
 -2.154146E+0000  2.338562E+0000
  1.545668E+0000 -3.096997E+0000
  1.232761E-0001  3.528236E-0001
  1.214749E+0000  2.404392E+0000
 -3.541241E+0000  1.888119E-0001
  1.396245E+0000 -2.003279E+0000
  2.580718E-0001 -6.614957E-0001
 -9.532061E-0001  3.918727E-0001
 -7.500210E-0002  1.580933E+0000
  1.790074E+0000 -1.375486E+0000
 -2.311712E+0000  7.663594E-0001
  2.412362E+0000  1.817583E-0001
 -9.037382E-0001  9.228668E-0001
  1.681362E+0000 -8.047818E-0001
 -4.129684E+0000  2.262734E+0000
  7.010764E-0001 -3.665032E+0000
 -1.032266E+0000 -1.271960E+0000
  1.436057E+0000 -6.447862E-0001
 -2.455723E+0000 -6.953137E-0001
  9.989371E-0001 -1.470215E+0000
  4.874171E-0001 -1.128712E+0000
  1.763018E+0000 -7.170839E-0001
 -9.130158E-0002 -9.099041E-0001
  2.250713E+0000 -6.244029E-0001
 -3.375576E+0000  1.150053E+0000
  3.995910E-0001 -2.808645E+0000
  2.373975E-0001 -1.231169E+0000
  3.385769E+0000  2.797951E+0000
 -9.420149E-0001  3.248882E+0000
 -9.985068E-0001 -4.562046E-0001
 -9.327054E-0002 -2.973363E+0000
  1.509353E+0000 -1.034100E+0000
  2.447651E+0000  3.206205E+0000
 -4.534711E+0000  6.470026E-0001
 -6.065091E-0001 -3.106970E+0000
  1.276170E+0000 -1.791828E+0000
  2.248461E+0000  2.099616E+0000
 -3.869822E+0000  3.177643E+0000
 -1.256833E-0001 -5.149556E+0000
  5.925861E-0001 -4.679059E+0000
  3.537483E+0000  2.554574E+0000
 -3.522585E+0000  1.507326E+0000
 -2.200529E+0000 -9.586987E-0001
  4.507555E+0000 -3.897706E+0000
 -1.627930E+0000  1.381967E+0000
 -4.767972E-0001 -3.906093E-0002
  9.205574E-0001 -2.447443E+0000
  3.464863E-0001 -8.343365E-0001
  2.965861E-0001  2.085006E+0000
  1.230711E+0000 -5.772875E-0001
 -1.033873E+0000  1.578986E-0001
  1.624154E+0000 -1.229413E+0000
 -2.667004E-0001 -4.533587E-0001
 -1.632368E+0000  1.668309E+0000
  2.584860E-0001 -3.356081E+0000
  1.564031E-0001  1.404338E+0000
  2.102670E+0000  1.778802E+0000
  1.978793E-0002  6.709740E-0001
 -2.336493E+0000 -3.579168E+0000
  1.969560E+0000 -7.894259E-0001
  1.882821E-0001  5.090229E+0000
 -1.978006E+0000 -8.972977E-0001
 -6.764526E-0002 -7.999226E-0001
  1.075334E+0000  1.119529E+0000
 -1.754472E+0000 -2.080257E-0001
 -4.853341E-0003  9.467224E-0001
  1.497301E+0000 -1.673139E+0000
 -1.846318E+0000  1.449343E+0000
  8.411766E-0001 -2.152803E+0000
  1.615430E+0000  3.336860E-0001
  8.004154E-0001  3.050919E+0000
 -5.701972E-0002 -1.490917E+0000
 -9.934452E-0001 -2.800287E+0000
  3.271792E+0000 -1.382605E+0000
  2.365987E+0000  3.143665E+0000
 -4.785619E+0000  1.951262E+0000
 -1.169307E+0000 -2.025373E+0000
  4.525881E+0000  1.848954E+0000
 -5.151155E-0002  3.598799E+0000
 -3.441615E+0000  1.988990E+0000
  1.407514E+0000 -5.163176E+0000
 -1.840341E+0000  1.663724E+0000
  2.629049E+0000 -5.113473E-0002
  1.083665E+0000  1.395704E+0000
 -1.691277E+0000 -1.881894E+0000
  3.019352E+0000 -5.712422E-0002
  2.013762E+0000  2.006252E+0000
 -2.326774E+0000  2.598763E+0000
  3.303759E-0001 -1.856005E+0000
 -2.268696E+0000 -2.184759E+0000
  2.780621E+0000  2.732523E-0001
  2.427351E-0001  2.095600E+0000
 -2.087004E+0000  3.026997E+0000
 -2.384445E+0000 -1.600333E+0000
  2.839522E+0000 -1.154538E+0000
 -2.986807E-0001  4.153846E+0000
 -2.727818E+0000  2.649278E+0000
 -1.174541E+0000 -5.151635E+0000
  3.320707E+0000 -1.279410E+0000
  1.209589E+0000  6.176706E+0000
 -2.867650E+0000  1.723761E-0001
 -1.819642E+0000 -5.249511E+0000
  4.442582E+0000 -2.853198E+0000
  5.478960E+0000  5.885379E+0000
 -4.712634E+0000  8.336272E+0000
 -3.849145E+0000 -4.396378E+0000
  1.647403E+0000 -5.645682E+0000
  5.641900E+0000  3.835494E+0000
 -4.444340E+0000  4.649616E+0000
 -5.725215E+0000 -4.708650E+0000
  4.933771E+0000 -5.949567E+0000
  2.275785E+0000  6.559341E+0000
 -4.126667E+0000  1.899605E+0000
 -4.646343E+0000 -7.191436E+0000
  6.330012E+0000 -3.724680E+0000
  2.853710E+0000  5.981991E+0000
 -3.900009E+0000  2.842443E+0000
 -1.561924E+0000 -6.550098E+0000
  2.908303E+0000 -3.754191E+0000
  5.904640E-0001  6.238362E+0000
 -3.639375E+0000  1.388058E+0000
 -3.152776E+0000 -2.674427E+0000
  3.156000E+0000 -5.812242E+0000
  1.864234E+0000  5.622106E+0000
 -2.767069E+0000  2.804755E+0000
 -1.951468E+0000 -3.424362E+0000
  1.091842E+0000 -3.239302E+0000
  3.295342E+0000  1.185534E+0000
 -1.400623E+0000  4.016264E+0000
 -2.706039E+0000 -2.487296E+0000
  4.955026E-0001 -2.054988E+0000
  3.779002E+0000  1.110972E+0000
  1.248654E-0001  1.022706E+0000
 -2.989893E+0000  2.799299E-0001
 -1.301796E+0000 -2.553496E+0000
  2.612971E+0000 -2.773785E+0000
  2.114076E+0000  7.064884E+0000
 -3.650492E+0000 -3.586792E-0002
 -8.840539E-0001 -2.395475E+0000
  3.453242E+0000 -2.037479E-0001
  8.803502E-0001  3.230133E+0000
 -3.468193E+0000  1.235890E+0000
  1.763958E-0001 -2.175068E+0000
  2.947740E+0000  4.801207E-0001
 -1.058458E+0000  1.954873E+0000
 -2.165078E+0000 -1.674028E+0000
  5.346756E-0001 -2.443720E+0000
  3.508826E-0001  1.504096E+0000
 -4.264081E-0001 -3.024338E+0000
  1.350893E-0001 -9.283647E-0001
  2.231864E+0000  1.669613E+0000
 -1.492702E+0000  2.918939E+0000
 -1.922105E+0000 -8.209641E-0001
  4.062020E-0001 -1.937226E-0001
  4.718281E-0001  8.425097E-0001
  3.734350E-0001  1.123180E+0000
 -1.621881E+0000  7.134719E-0002
  2.185754E-0001  1.011087E+0000
  8.550310E-0001 -8.079621E-0001
  4.850904E-0001  3.545340E+0000
 -1.754906E-0001 -8.860627E-0001
 -2.446743E-0002 -5.292419E-0001
  7.790817E-0001  8.826756E-0002
  9.192099E-0002  2.609614E+0000
  1.168794E+0000 -9.798475E-0001
 -2.261935E+0000 -1.823840E+0000
  1.377299E+0000  1.815649E+0000
 -1.779609E-0001  2.117169E+0000
  1.838420E-0001  3.002025E+0000
 -3.330499E+0000  1.605880E+0000
  8.268525E-0001 -1.384317E+0000
  4.530899E-0001  6.830850E-0001
 -6.780172E-0001 -1.503112E+0000
  1.239037E+0000 -4.236939E+0000
 -1.585034E+0000 -4.566827E-0001
  1.684388E+0000  2.105524E+0000
  1.547615E-0001  2.228270E+0000
 -4.491959E+0000  1.214388E+0000
  2.051185E+0000 -1.954278E+0000
  1.989507E+0000  2.082505E+0000
 -4.134872E+0000  3.042572E+0000
 -1.460642E+0000 -1.854640E+0000
 -1.482582E+0000  4.433066E-0002
  1.384258E+0000  9.951353E-0001
 -1.620559E+0000  2.147536E+0000
 -9.026659E-0001 -7.505421E-0003
  2.150609E+0000 -7.871684E-0001
 -1.002353E+0000 -4.414344E-0001
  2.124125E+0000  9.922546E-0001
 -9.584047E-0001 -5.081128E-0001
 -9.124348E-0001  3.110645E+0000
 -4.761231E-0001  1.664181E+0000
  8.584950E-0001 -3.502310E-0001
 -3.945115E-0001  1.459943E+0000
 -1.730762E+0000 -4.913182E+0000
  1.481375E+0000 -2.105180E+0000
 -1.851621E+0000  2.145259E+0000
  3.898938E-0001 -1.380045E+0000
 -1.077064E-0001  8.989229E-0001
 -1.013587E+0000 -2.849066E+0000
  1.544647E+0000 -1.059497E+0000
  4.317314E-0001  7.915806E-0001
 -2.515929E+0000 -7.503429E-0001
  2.577484E+0000 -3.404700E+0000
  2.413173E-0002 -1.280995E+0000
  2.659302E+0000  2.209855E+0000
 -2.689343E+0000  8.637374E-0001
 -1.813899E+0000 -4.314897E-0002
  4.415611E+0000 -3.453831E+0000
 -1.348574E+0000  7.665517E-0001
  1.107853E+0000  2.060105E+0000
  1.244075E+0000 -2.175837E+0000
 -9.989432E-0001 -1.414249E+0000
  1.604686E+0000  2.027039E-0001
 -3.337015E-0002 -2.185316E-0001
 -2.709608E+0000  9.912685E-0001
  3.162077E+0000 -2.627921E+0000
 -2.122921E+0000  4.496093E+0000
 -2.613353E+0000 -1.101394E-0002
  1.526762E+0000 -3.522129E+0000
  6.109105E-0001  4.412302E+0000
 -2.023000E-0001  1.386747E+0000
 -3.401072E+0000 -2.400332E+0000
  3.997203E+0000 -2.233180E+0000
 -2.182895E-0001  4.047090E+0000
 -3.822544E+0000  2.349872E+0000
  2.618037E-0001 -1.277034E+0000
  6.844435E-0001 -7.559164E-0001
  1.613140E+0000  7.216650E-0001
 -1.516556E+0000  1.440226E+0000
  5.365961E-0001  7.085079E-0001
 -3.858197E+0000 -4.548769E+0000
  3.364859E+0000 -2.125246E+0000
  3.256234E+0000  1.851112E+0000
 -4.259314E+0000  1.558950E+0000
 -2.785836E+0000 -4.472963E+0000
  1.333711E+0000 -3.859816E+0000
  3.973021E+0000  9.527164E-0001
 -3.664665E+0000  4.429665E+0000
 -9.760992E-0001 -3.055843E+0000
  6.383661E-0001 -1.836778E+0000
  4.600414E+0000  6.172487E-0002
 -1.856705E+0000  1.085185E+0000
 -2.767372E+0000 -3.445491E+0000
 -1.540983E+0000 -3.022680E+0000
  2.815812E+0000  5.036629E+0000
 -2.935177E-0001  4.861919E+0000
 -6.963711E+0000  3.666095E-0001
  1.926073E+0000 -5.451055E+0000
  2.410023E+0000  2.255366E+0000
 -2.376995E+0000  4.829084E-0001
 -3.550671E+0000 -1.932429E+0000
  1.043468E+0000 -2.452025E+0000
  1.362216E+0000  1.248637E+0000
 -6.916344E-0001  3.296447E+0000
 -2.159692E+0000 -2.665026E+0000
 -2.316609E+0000 -1.959359E+0000
  2.864529E+0000 -8.187916E-0002
  1.233833E+0000  3.531358E+0000
 -2.309007E+0000 -5.380366E-0002
  8.278484E-0001 -4.026045E+0000
  8.116848E-0001  9.858172E-0001
 -1.558372E+0000  1.688742E+0000
 -1.303491E+0000 -3.400570E+0000
  3.882648E-0001 -2.067878E+0000
  3.113945E+0000 -4.593791E+0000
 -3.323846E-0001  2.040752E+0000
  2.447153E-0002  1.188801E+0000
 -6.228883E-0001 -1.966547E+0000
  3.984696E-0001 -7.933883E-0001
  2.047934E+0000  4.994162E-0001
 -9.083413E-0001  1.734092E+0000
 -4.863465E-0001 -1.745778E+0000
 -7.526235E-0001 -7.106021E-0001
  9.456217E-0001 -1.002335E+0000
 -2.957592E+0000  3.191388E+0000
  1.218179E+0000 -2.058164E+0000
 -1.296755E-0001 -1.587015E+0000
 -2.000226E+0000  1.206570E+0000
  3.340714E+0000 -3.129043E+0000
 -3.153178E+0000  1.294547E+0000
  1.170206E+0000  1.305314E+0000
  1.489580E+0000 -2.692970E-0001
 -2.017072E+0000  8.944817E-0001
 -2.145308E+0000 -7.305019E-0001
  4.995605E+0000  2.482864E+0000
  1.258569E-0001  6.223170E+0000
 -3.353723E+0000  1.216832E+0000
 -2.399809E+0000 -2.881334E+0000
  1.357969E+0000  6.578611E-0001
  3.268768E+0000  3.288501E+0000
 -2.861884E+0000  2.005413E-0001
 -2.982987E+0000 -1.537307E+0000
  6.799550E+0000 -2.226393E+0000
 -1.262945E+0000  6.522746E+0000
 -1.299108E+0000  3.388468E+0000
 -2.774386E+0000 -8.969252E-0001
  1.912398E+0000 -2.128145E+0000
  3.452937E+0000  4.272256E+0000
 -3.082367E+0000  1.626776E+0000
 -1.699544E+0000 -4.579171E+0000
  2.781139E+0000 -2.832290E+0000
  1.948542E+0000  4.137022E+0000
 -1.280315E+0000  2.091223E+0000
 -2.495406E+0000 -2.973756E+0000
  1.133894E+0000 -1.005860E+0000
 -6.726328E-0001  2.590930E+0000
 -2.276739E+0000 -1.546563E+0000
  2.091575E+0000 -2.198608E+0000
  2.392852E+0000  2.595375E-0001
 -9.850172E-0001  5.768919E+0000
 -2.011991E+0000 -2.792119E+0000
  2.365211E-0001 -4.616165E+0000
  3.267045E+0000  1.635232E+0000
 -7.841531E-0002  5.840708E+0000
 -3.805294E+0000  2.389371E+0000
 -2.284402E+0000 -3.509796E+0000
  2.650348E+0000 -3.810659E+0000
  2.931929E+0000  4.403205E+0000
 -2.547150E+0000  2.980848E+0000
 -3.127660E+0000 -5.371937E+0000
  5.307780E+0000 -4.836363E+0000
  2.133124E+0000  4.133927E+0000
 -3.780398E+0000  2.706078E+0000
 -1.900199E+0000 -4.580533E+0000
  4.248617E+0000  9.434979E-0001
 -5.350305E-0001  2.738388E+0000
 -3.240152E+0000 -3.205773E-0002
  3.723852E-0001 -3.078267E+0000
  2.838619E+0000 -1.769799E+0000
 -1.556704E+0000  1.545344E+0000
  4.387504E-0001 -1.155690E+0000
 -1.536726E-0001 -2.685472E-0001
  3.094485E-0001  3.999840E+0000
 -9.913204E-0001  2.508355E-0001
 -3.371112E+0000 -1.939007E+0000
  3.290946E+0000 -3.661972E+0000
  2.011942E-0001  2.688695E+0000
 -7.726659E-0001  1.968233E+0000
 -3.669700E+0000 -2.301203E+0000
  3.192959E+0000 -3.886418E+0000
  2.350579E-0001  3.032379E+0000
  1.024568E+0000  3.987860E+0000
 -4.625500E+0000 -2.065749E+0000
  6.289465E-0001 -3.907606E+0000
  3.684801E+0000 -5.761462E-0001
  3.781847E-0001  5.692470E+0000
 -6.117793E+0000 -3.252060E-0001
  4.960166E+0000 -4.292557E-0001
  8.925333E-0001  9.096616E-0001
 -8.156549E-0001  1.415799E+0000
 -3.036064E+0000 -3.548720E+0000
  7.483207E-0001 -2.858481E-0001
  5.636592E+0000  2.919330E-0001
 -2.130095E+0000  6.053096E+0000
 -1.839621E+0000 -5.033781E+0000
 -2.894677E-0001 -3.005832E+0000
  6.758097E+0000  1.267326E-0001
 -2.374847E+0000  5.088249E+0000
 -1.797531E+0000 -1.346379E+0000
  1.056697E+0000 -4.411965E+0000
  3.139934E+0000  1.270360E+0000
  7.764418E-0001  1.911516E+0000
 -1.169291E+0000 -1.946841E+0000
 -2.893037E+0000 -2.980976E+0000
  4.004859E+0000  1.806296E+0000
 -8.836983E-0001  4.354608E+0000
 -1.407753E+0000  1.072575E+0000
 -9.986816E-0001 -3.794214E+0000
  1.078530E+0000 -1.018681E+0000
  3.175383E+0000  4.450584E+0000
 -4.270715E+0000 -3.476947E-0001
 -2.739641E+0000 -3.586016E+0000
  2.224075E+0000 -2.099048E+0000
  1.161140E+0000  2.733898E+0000
 -1.684625E+0000  8.829844E-0001
 -3.738922E-0001 -2.927788E+0000
  2.232856E+0000 -1.522301E+0000
  2.441204E-0001  4.451492E+0000
 -1.570147E+0000  2.360133E+0000
 -2.858773E+0000  3.446385E-0001
  1.285241E+0000 -2.057470E+0000
  1.533623E+0000  9.146524E-0001
  6.258061E-0001  3.797762E+0000
 -2.644364E+0000  1.317832E+0000
  1.016914E+0000 -1.781606E+0000
 -9.439949E-0001  1.055645E-0001
  3.421961E+0000  1.438001E+0000
 -1.005814E+0000  1.943223E+0000
  3.811204E-0001 -3.080873E+0000
  9.438115E-0001 -2.226208E+0000
  4.354078E+0000  1.735275E+0000
 -3.749536E+0000  1.760265E+0000
  8.579262E-0001 -1.796216E+0000
  1.439635E+0000 -4.180310E-0001
 -1.511075E+0000  1.885608E+0000
 -2.030124E-0001 -3.586507E-0001
 -3.426708E+0000 -4.058075E+0000
  2.253361E+0000 -3.262677E+0000
  5.320419E-0001  3.086239E+0000
 -5.468240E-0001  1.853123E+0000
 -3.132018E+0000 -4.177137E+0000
  3.095973E+0000 -2.755652E+0000
 -2.968692E-0001  2.565451E+0000
  3.724004E-0001  1.618116E+0000
 -1.357605E+0000 -2.658065E+0000
  5.617511E-0001  3.366758E+0000
 -2.040732E+0000  1.270862E+0000
 -1.263598E+0000 -5.999217E-0001
  2.631451E+0000  5.220182E-0001
 -1.023857E+0000  5.488170E-0003
 -1.030287E+0000 -1.545731E-0001
  2.330049E+0000  9.544447E-0001
  2.242177E+0000 -1.468927E+0000
 -3.448616E+0000  1.839480E-0002
  1.240353E+0000 -3.194799E+0000
 -2.438060E+0000 -1.200570E+0000
  2.391272E+0000 -3.231899E-0001
  8.278537E-0001  3.118635E+0000
 -2.263812E+0000 -2.576118E+0000
 -4.494776E-0001  1.284655E-0001
  1.477978E+0000 -3.700554E+0000
 -9.964573E-0001  2.959554E+0000
  2.733586E-0001 -4.564594E-0001
 -1.542588E+0000  7.800283E-0001
  7.812751E-0001  9.187934E-0002
 -1.773179E+0000  1.792613E+0000
  2.049615E+0000 -1.816218E+0000
  1.439914E+0000 -4.876092E-0001
 -3.931186E+0000 -9.678412E-0001
  2.591502E+0000 -2.629590E+0000
 -8.796348E-0001 -2.418585E-0001
  1.184221E+0000  1.191020E+0000
  1.377218E-0001 -8.774028E-0001
 -1.797357E+0000  1.423410E+0000
  1.428141E+0000 -5.404304E-0001
  3.144441E-0001  1.904294E+0000
  1.603954E+0000  1.890948E+0000
 -2.629941E+0000  2.467850E+0000
  2.766172E-0001  1.048883E+0000
  1.553460E+0000 -1.133186E+0000
 -5.020037E-0001  3.239884E+0000
  1.460996E+0000  1.196399E+0000
 -1.787722E-0001 -1.216007E+0000
 -2.575551E+0000 -3.487534E-0001
  4.660774E+0000  1.114244E-0001
 -1.663864E+0000  1.010862E+0000
 -1.237762E+0000 -1.629505E+0000
  7.826307E-0001 -2.645105E-0001
  1.437790E+0000 -1.070537E+0000
  8.115394E-0001  1.695841E+0000
 -1.584942E+0000  1.068110E-0001
  6.209468E-0001 -2.545977E+0000
  3.000586E+0000 -1.184816E+0000
  3.546375E-0001  3.064415E+0000
 -3.804924E-0003 -9.133307E-0001
 -1.286010E+0000 -2.584295E+0000
  1.586334E+0000 -1.173893E+0000
 -7.383683E-0001  1.365722E+0000
 -1.329192E-0001 -1.017640E+0000
 -3.353713E+0000  1.359251E+0000
  4.328693E+0000 -5.425316E+0000
 -2.599436E-0001  2.071813E+0000
  2.430262E+0000  1.327740E+0000
 -2.310360E+0000  7.469595E-0001
  2.353552E-0001 -1.665635E+0000
  9.930956E-0001  8.611168E-0002
  1.381087E+0000  1.965112E+0000
 -1.034243E-0001 -8.236934E-0001
 -1.429025E+0000 -4.253939E+0000
 -9.044771E-0001 -1.314156E+0000
  4.915931E+0000  5.057051E-0001
 -7.368733E-0001  3.508993E+0000
  8.159121E-0001  1.091243E+0000
 -1.361084E+0000  2.386067E+0000
  1.868467E+0000 -2.673936E+0000
 -1.422845E+0000  5.662854E-0001
  1.826022E+0000  2.548280E+0000
  1.628633E+0000 -8.168218E-0001
 -4.398907E+0000 -1.627884E+0000
  5.574165E+0000 -2.220461E+0000
 -4.109677E-0001  2.966331E+0000
 -2.496103E-0001 -6.446755E-0001
 -2.252410E+0000 -9.034932E-0001
  2.686395E+0000 -2.913397E+0000
  1.329834E+0000  1.870532E+0000
 -1.368493E+0000  1.986791E+0000
 -2.816311E+0000 -3.872776E+0000
  5.655116E-0001 -5.172602E+0000
  1.472796E+0000  1.870932E+0000
 -2.263920E-0002  4.618186E+0000
 -1.694852E+0000 -4.371048E-0001
  2.758591E+0000 -2.374159E+0000
  9.422677E-0001  9.867644E-0001
 -1.277731E+0000  1.612509E-0001
 -3.320008E+0000 -1.122229E-0001
  1.195447E+0000 -1.285348E-0001
  3.050321E-0001  3.539093E-0001
  5.996829E-0002  3.219027E+0000
 -2.621776E+0000 -2.780373E+0000
  1.379550E+0000 -3.402949E+0000
  2.661066E+0000 -2.226304E+0000
 -1.727042E+0000  3.953767E+0000
 -1.394402E+0000  6.525439E-0001
 -1.772668E+0000 -5.243203E+0000
  1.719128E+0000 -2.021264E-0001
  1.143140E+0000  2.710517E+0000
 -2.266226E+0000 -4.054074E-0001
 -1.050600E+0000 -2.348394E+0000
  2.327861E+0000  3.664608E-0001
 -1.857094E+0000  4.643219E+0000
 -1.316931E+0000 -1.175721E+0000
  1.411339E+0000 -2.086007E+0000
  1.888558E+0000  2.470445E+0000
 -2.362936E+0000  9.772759E-0002
 -1.324592E+0000 -9.993209E-0001
  3.977031E+0000 -1.310301E+0000
  2.556452E-0001  4.335795E-0002
 -1.526377E+0000 -2.946938E+0000
  2.206242E-0001 -2.237122E+0000
  3.359220E+0000  6.481908E-0001
 -2.240649E+0000 -7.493197E-0001
 -2.012368E+0000  1.689644E+0000
  1.714673E+0000 -2.843129E+0000
  1.122686E+0000  3.728248E+0000
 -5.266637E-0001  2.329195E+0000
 -7.195325E-0001 -1.504157E-0001
 -1.046960E+0000 -2.800004E+0000
  1.494256E+0000 -4.854932E-0001
  6.136604E-0001  1.495616E+0000
  7.022184E-0001 -1.005341E+0000
 -8.247611E-0001 -1.439286E+0000
  1.836191E+0000 -1.559871E+0000
 -1.936574E-0001  1.236502E+0000
 -7.286986E-0001 -1.126561E+0000
 -3.993812E-0001 -2.364605E+0000
  3.955298E+0000 -6.302821E-0001
 -1.651680E+0000  3.303075E-0001
 -2.167487E+0000  1.608199E+0000
  2.593384E+0000 -2.691885E+0000
  1.514815E+0000  6.731135E-0002
 -1.963397E-0001  1.904193E+0000
  3.185132E-0001 -1.143498E+0000
  2.275955E+0000 -2.066335E+0000
 -2.877143E-0001  2.355635E-0001
 -2.741991E-0001 -3.849162E-0001
  1.984068E+0000 -1.873596E+0000
 -5.439117E-0001  8.046842E-0001
 -1.369623E-0001  1.139700E+0000
 -1.081911E+0000  1.283225E+0000
 -1.370042E+0000  1.372536E+0000
 -1.182186E+0000 -8.633398E-0001
  4.525014E-0001 -3.245479E+0000
 -1.143257E+0000  1.765004E+0000
 -1.830897E-0001 -5.412267E-0001
 -1.556146E+0000 -1.633674E+0000
  8.360397E-0001 -6.883821E-0001
  2.201524E-0001  2.402817E+0000
  4.693575E-0001  2.112671E+0000
 -2.137389E+0000 -2.781228E+0000
 -1.701312E-0001 -1.513940E+0000
  3.447231E+0000  1.689002E+0000
 -3.967269E+0000  3.043136E+0000
  1.766005E+0000 -4.363319E+0000
  9.333666E-0001  4.955213E-0001
 -2.470076E-0001  3.334907E-0001
 -9.530975E-0001  1.600412E+0000
  2.501072E+0000 -7.853083E-0001
 -3.965338E+0000  3.498162E+0000
  1.061355E+0000 -3.226103E+0000
 -1.910819E+0000 -4.051044E-0001
  4.793657E+0000  9.158278E-0001
 -1.450746E+0000  2.900513E+0000
 -1.049374E+0000  4.493738E+0000
 -6.598075E-0001 -2.196635E+0000
  1.465601E+0000 -1.097829E+0000
  7.799079E-0002  1.868090E+0000
  7.386232E-0002 -5.446598E-0001
 -2.662686E+0000 -1.817792E+0000
  1.653675E-0001 -3.512472E+0000
  1.662776E+0000 -2.748630E+0000
  1.552767E+0000  3.711295E+0000
 -2.887772E+0000  1.807483E+0000
 -1.466066E+0000 -1.552042E+0000
  4.234375E-0001  9.220243E-0001
 -3.573145E-0001 -4.633602E-0002
 -1.659580E+0000  1.534958E+0000
  2.352587E+0000 -1.594898E+0000
 -2.619342E+0000 -1.129621E+0000
  2.696350E+0000  1.747627E+0000
 -2.498555E+0000  2.249120E+0000
 -2.358948E+0000  2.164023E+0000
  1.440997E+0000 -2.820589E+0000
  1.061831E-0001 -1.752947E+0000
  9.907256E-0001  3.635038E+0000
  1.303190E-0001 -2.379385E+0000
 -3.313454E+0000 -4.155581E-0001
  2.690302E+0000 -2.389247E-0001
 -2.169610E+0000  9.340748E-0001
  5.835455E-0003  2.467898E-0001
  1.444344E-0001 -1.511316E+0000
  5.366254E-0002 -6.825381E-0003
 -2.365905E-0001 -3.258380E+0000
 -6.215545E-0001  1.151391E+0000
  2.206739E+0000 -7.987765E-0002
 -1.402672E+0000  1.652079E+0000
  1.485879E+0000 -9.623230E-0001
 -8.082773E-0001 -2.083669E-0001
  5.501664E-0001  1.188167E+0000
 -1.690612E+0000  7.145447E-0001
  2.841808E+0000 -6.449927E-0001
 -1.234345E+0000  3.245747E+0000
  2.748429E-0002 -8.729430E-0001
 -1.382204E+0000 -3.035615E+0000
  3.621729E+0000 -1.336705E+0000
  1.873911E+0000  1.890494E+0000
 -2.876547E+0000  2.763467E+0000
  1.640989E+0000 -2.831668E+0000
  7.222469E-0001 -1.270791E-0001
 -6.303814E-0001  2.660288E+0000
 -2.143426E+0000 -2.397229E+0000
  1.380606E+0000 -2.856870E+0000
  1.425664E+0000  3.097804E+0000
 -5.145243E-0001  6.048941E+0000
 -1.352598E+0000 -3.582537E+0000
  3.554881E-0001 -2.158712E+0000
  5.354111E+0000  2.841149E+0000
 -1.195186E+0000  4.229295E+0000
 -9.768536E-0001 -5.663096E+0000
 -2.451159E-0002 -4.747151E+0000
  5.865511E+0000  4.191802E+0000
 -3.474914E-0001  1.902015E+0000
 -3.948989E+0000 -3.019057E+0000
 -2.777420E-0001 -2.630793E+0000
  5.827591E+0000 -1.676173E+0000
 -2.168436E+0000  1.818181E+0000
  1.629258E-0001 -2.127222E+0000
 -2.861450E+0000  1.222864E+0000
  1.638002E+0000  8.552028E-0001
 -1.042353E+0000  3.178535E-0001
  1.448630E+0000 -4.486402E-0001
 -2.252095E+0000 -1.001940E+0000
  3.235845E+0000  9.301715E-0001
  3.556520E-0001  1.477692E+0000
 -8.319232E-0001 -1.814450E+0000
  5.408180E-0002 -3.070978E+0000
  3.446536E+0000  2.375502E-0001
 -2.305024E+0000  3.095802E+0000
 -1.692778E+0000 -4.454781E-0001
  1.085191E+0000  1.952655E-0001
 -2.350932E-0001  2.975983E+0000
 -1.106069E-0001 -6.140260E-0001
 -5.271126E-0001 -1.532081E+0000
  2.444673E+0000 -6.491336E-0003
  4.291073E-0001 -8.187023E-0001
 -2.480286E+0000  9.914176E-0001
 -1.551019E+0000 -2.210990E+0000
  1.807005E+0000 -1.761008E+0000
  2.349423E+0000  9.665953E-0001
 -2.504578E+0000  1.791283E+0000
  1.055974E-0001 -3.614673E+0000
  5.930191E+0000 -1.834483E+0000
 -3.199160E-0001  1.678407E+0000
 -4.069797E+0000  2.861074E+0000
  1.850617E+0000 -5.969014E+0000
  3.556579E+0000  1.145353E+0000
 -1.103093E+0000  3.686604E+0000
 -2.748765E+0000  5.217341E-0001
 -6.740270E-0001 -4.464731E+0000
  5.222787E+0000 -4.294327E-0001
 -9.388263E-0002  4.243081E+0000
 -2.229290E+0000 -1.077530E+0000
 -3.349359E+0000 -3.928390E+0000
  3.181480E+0000 -1.742257E+0000
 -6.209049E-0001  3.866219E+0000
 -1.239799E+0000  6.294762E-0001
 -4.125583E+0000 -2.508663E+0000
  1.738854E+0000 -2.902730E+0000
  2.981949E+0000 -1.660739E-0001
 -2.839496E+0000  6.131809E+0000
 -3.253950E-0001  6.179423E-0001
  4.245219E-0001  2.371351E-0001
  2.091168E+0000  2.552765E+0000
 -1.997880E+0000  1.848674E-0001
 -2.782345E+0000 -1.182892E+0000
  2.714882E+0000 -4.597480E+0000
  1.783461E+0000 -1.354155E+0000
  9.813670E-0002  2.297914E+0000
 -1.318217E+0000  1.737530E-0002
  2.202405E+0000 -8.269160E-0001
  6.603369E-0001 -5.487387E-0002
  7.477584E-0001  6.916864E-0001
  1.711453E+0000 -8.640102E-0001
 -3.524323E-0001  5.352278E-0001
 -2.668812E+0000  1.589822E+0000
  1.013134E+0000 -7.156994E-0001
 -1.964108E+0000 -1.088785E+0000
  1.283103E+0000  3.010068E+0000
 -2.632931E+0000  5.514250E-0001
 -1.963597E+0000 -1.507414E+0000
  5.194607E+0000 -1.199685E+0000
 -2.004580E+0000  2.688073E+0000
 -2.635192E+0000 -5.966702E-0001
  9.788850E-0002 -2.960958E+0000
  2.031192E+0000 -3.065933E-0001
  1.404606E+0000  1.159339E+0000
 -2.068194E+0000  2.813821E+0000
 -5.351378E-0001 -3.866239E+0000
  1.122421E+0000 -2.191503E+0000
  1.996963E+0000  2.307031E+0000
 -7.879668E-0001 -1.401661E-0001
 -9.891688E-0001 -2.551863E+0000
  2.672360E+0000  1.376341E+0000
  1.627914E+0000  3.027779E+0000
 -4.201567E+0000  3.914669E-0001
  1.262086E+0000  1.395627E-0001
  1.049761E+0000 -3.654086E+0000
  9.291166E-0001  2.877855E+0000
  1.021725E-0001  2.768123E+0000
 -3.210689E+0000 -2.686868E+0000
  4.328077E+0000  1.624634E-0001
 -6.030950E-0002  5.405604E+0000
 -2.899679E+0000  2.361516E+0000
 -2.573061E+0000 -3.833468E+0000
  6.332359E+0000 -1.636437E+0000
  1.156196E+0000  5.166487E+0000
 -4.536328E+0000 -1.877482E+0000
 -3.466715E-0001 -7.916179E+0000
  5.504002E+0000  2.485968E+0000
 -2.915888E-0001  3.557936E+0000
 -2.681382E+0000  2.153263E+0000
  1.499493E+0000 -4.181730E+0000
  5.126113E-0001 -2.232156E+0000
  2.492418E+0000  2.710385E+0000
 -2.474001E+0000 -4.998225E-0001
  3.551338E-0001 -3.590908E+0000
  2.674279E-0001 -1.321869E+0000
  2.116183E+0000  2.027245E+0000
 -1.448743E-0001  1.407880E+0000
 -1.670907E+0000 -2.099411E+0000
 -1.145209E+0000 -4.358190E+0000
  3.777990E+0000 -2.763015E+0000
 -1.002474E+0000  2.830726E+0000
 -1.544270E+0000  9.950126E-0001
 -1.420622E+0000 -1.157327E+0000
  2.304596E+0000 -4.134314E-0001
  1.102986E+0000  2.705698E+0000
 -3.647772E+0000 -4.674252E-0001
 -3.459144E-0001 -3.366992E+0000
  6.494214E+0000 -3.637529E+0000
 -1.496741E+0000  5.545150E+0000
  1.327427E-0002 -1.406752E+0000
 -1.269597E+0000 -8.323516E-0001
  2.792305E+0000  1.007697E+0000
 -2.289355E+0000  4.053081E+0000
 -2.017753E+0000 -1.318906E+0000
  3.372995E+0000 -2.288867E+0000
  7.019252E-0001  3.809843E+0000
 -1.293731E+0000 -1.346394E+0000
 -5.189427E-0001 -5.527314E+0000
  1.916835E+0000  1.492160E+0000
  1.570614E-0001  1.800601E+0000
 -1.960825E+0000 -8.984268E-0001
  2.065720E+0000 -2.354566E+0000
  1.245135E-0002  6.156281E-0001
  2.306620E+0000  2.340235E+0000
 -4.203387E+0000 -2.157614E+0000
  1.036144E+0000 -8.747759E-0001
  3.501284E+0000  2.998207E-0002
 -1.400696E+0000  3.378216E+0000
 -1.256004E+0000  7.956087E-0001
 -6.612126E-0001 -4.459807E+0000
  1.911746E+0000 -1.304866E+0000
  2.723483E+0000  3.626495E+0000
 -5.515670E+0000 -7.251271E-0001
  3.835570E-0001 -8.147816E+0000
  4.984833E+0000 -8.873307E-0001
  2.780581E-0001  4.884926E+0000
 -4.935329E+0000  2.069421E+0000
 -1.663997E+0000 -1.548279E+0000
  5.183482E+0000  1.385154E+0000
  1.103162E+0000  3.380935E+0000
 -3.499244E+0000  2.181627E+0000
 -9.918681E-0001 -3.887462E+0000
  3.312133E+0000  1.747469E+0000
  2.801468E+0000  3.035377E+0000
 -4.713981E+0000  1.905649E+0000
  2.154236E-0001 -3.973682E+0000
  2.612704E+0000 -4.492703E-0001
 -1.803795E-0001  2.747891E+0000
 -3.948705E+0000 -9.263607E-0001
 -2.264742E-0001 -2.803787E+0000
  1.597750E+0000  7.944395E-0001
  1.117360E+0000  1.206656E+0000
 -5.131000E+0000 -2.926313E+0000
  2.048371E+0000 -6.315143E+0000
  3.056631E+0000  4.459226E+0000
  1.276083E+0000  2.211891E+0000
 -5.442338E+0000 -1.285159E+0000
  2.535988E+0000 -9.355935E+0000
  4.216021E+0000  2.889772E+0000
 -2.030701E+0000  4.723056E+0000
 -3.230933E+0000 -3.515041E+0000
  3.022809E+0000 -2.366169E+0000
  2.691849E+0000  2.668750E+0000
 -2.653298E+0000  1.851896E+0000
 -3.975702E+0000 -1.957663E+0000
  3.395131E+0000 -4.447667E+0000
  3.590129E+0000  7.425689E-0001
 -2.666772E+0000  4.543641E+0000
 -1.205667E+0000 -3.071162E+0000
  7.570239E-0001 -3.745840E+0000
  7.833055E-0001  1.026112E+0000
  1.609859E+0000  3.013873E+0000
 -5.162451E+0000 -2.075540E+0000
  1.886292E-0001  3.056083E-0001
  2.942077E+0000  5.162173E-0001
 -2.432753E-0001  1.042742E+0000
 -2.367296E+0000  1.250857E-0002
  2.020262E+0000 -4.073510E+0000
  2.162073E+0000 -6.026437E-0002
 -1.696899E+0000  3.171612E+0000
 -7.872647E-0001 -3.678356E-0001
  1.004928E+0000 -4.039189E+0000
  3.449248E+0000  3.350888E-0002
 -7.532782E-0001  7.355746E+0000
 -2.721734E+0000 -8.208435E-0001
  7.930848E-0001 -1.445218E+0000
  4.232436E+0000  4.515087E-0002
 -1.214370E+0000  3.879935E+0000
 -3.253181E+0000 -1.920825E+0000
  7.406837E-0001 -1.369053E+0000
  1.462294E+0000 -3.529197E-0001
 -1.647703E+0000  4.420318E+0000
 -1.827135E+0000 -2.322768E+0000
 -1.265413E+0000 -1.185972E+0000
  3.193398E+0000  1.964109E+0000
 -9.077518E-0001  5.018464E+0000
 -1.855745E+0000 -4.692861E+0000
 -1.374874E+0000 -9.480541E-0001
  4.479470E+0000 -8.188588E-0001
  2.671650E+0000  1.949974E+0000
 -4.404108E+0000  5.519438E-0001
 -3.106756E+0000 -3.807059E+0000
  5.432502E+0000 -1.015743E+0000
  7.585665E-0002  5.583862E+0000
 -2.280306E+0000  1.134075E+0000
 -9.344161E-0001  1.133603E+0000
 -9.850090E-0002 -8.746552E-0001
 -4.115698E-0001  4.814291E-0001
  7.018342E-0001 -5.793316E-0001
 -5.574088E-0001 -1.160883E+0000
 -8.635941E-0001 -2.147671E+0000
 -5.072848E-0001 -1.857066E+0000
  1.043202E-0002  7.168608E-0001
  1.620795E+0000 -3.034740E-0001
 -2.859120E+0000  1.112095E+0000
  6.596827E-0001 -1.928593E+0000
  4.151936E-0001  5.059109E-0001
 -2.997684E+0000  1.616864E+0000
  2.683900E-0001 -1.409524E+0000
  1.765721E+0000  1.324295E+0000
  9.793252E-0001  3.357998E+0000
 -3.091748E+0000  1.300770E+0000
 -3.249079E+0000 -4.083462E+0000
  5.813964E+0000 -1.283374E+0000
  9.497488E-0001  5.044406E+0000
 -3.684228E+0000  3.731577E-0001
 -6.780452E-0001 -3.179055E+0000
  2.316039E+0000 -3.146463E+0000
  1.350177E+0000  1.980547E+0000
 -3.077836E-0001 -2.503919E+0000
 -1.857511E+0000  1.596265E+0000
  4.553779E+0000 -2.304595E+0000
 -1.376458E+0000  2.769449E+0000
  8.054580E-0001  2.059762E+0000
 -1.820523E+0000 -2.165237E-0001
 -8.705395E-0002  1.145194E+0000
  1.805931E+0000 -3.350080E-0001
 -1.464018E+0000 -2.097509E+0000
 -7.064146E-0002  2.070282E+0000
 -1.162150E+0000 -1.060477E+0000
  1.430041E+0000 -3.195874E+0000
 -9.399832E-0001  3.022809E+0000
  2.497854E+0000  8.445362E-0001
 -4.553401E+0000 -8.226462E-0001
  1.596830E+0000 -3.569877E+0000
  1.386169E+0000  2.467557E+0000
  1.032281E+0000  3.931989E-0001
 -4.608061E+0000  1.062190E+0000
  1.509826E+0000 -9.013859E-0001
  2.658699E+0000 -5.874965E-0001
 -2.216094E+0000  4.956903E+0000
 -4.300865E+0000 -1.678497E+0000
  2.693891E+0000 -5.753550E+0000
  3.115057E+0000 -4.472075E-0001
 -9.072323E-0001  4.248711E+0000
 -7.622225E-0001 -4.029661E-0001
 -1.609549E+0000 -2.653506E+0000
  4.386100E+0000  1.869098E+0000
 -2.795465E+0000  4.515755E+0000
 -2.465491E-0001 -1.665630E-0001
  5.606693E-0001 -2.460428E+0000
  3.521593E+0000  1.997523E-0001
 -3.293164E+0000  2.002923E+0000
  1.690094E-0001 -3.492531E+0000
  2.768326E+0000 -1.717653E+0000
  8.893734E-0001  5.727561E+0000
  1.925722E-0001  1.034741E+0000
 -5.690161E+0000  1.754430E+0000
  2.925412E+0000 -3.887320E+0000
  7.293381E-0001  2.817183E-0001
 -1.136751E+0000  2.142083E+0000
  1.139486E+0000 -4.547103E-0001
 -8.271401E-0001 -2.919136E-0001
 -5.886559E-0001  1.766858E+0000
  1.624362E+0000  2.226413E+0000
 -4.918902E-0001  6.864200E-0001
  1.384142E-0001  1.103436E+0000
  4.740230E-0002  6.458213E-0002
  1.548206E-0002  2.625635E+0000
 -2.484178E-0001 -7.395039E-0001
  4.188214E-0001 -4.192934E-0001
  7.029151E-0001  1.789411E-0001
  1.684138E+0000 -1.119848E+0000
 -1.334088E+0000 -4.813233E-0001
  3.256498E+0000  6.526923E-0001
  1.973076E-0001 -8.066023E-0001
 -2.942760E+0000 -1.616003E+0000
  3.378532E+0000 -2.059295E+0000
 -2.160870E+0000  8.431811E-0001
 -2.362277E+0000 -2.057883E+0000
  2.254282E-0001 -1.358649E+0000
  7.288003E-0001 -3.098890E-0002
  6.368601E-0001  1.108093E+0000
 -3.124935E+0000  3.137575E+0000
 -1.061189E+0000  1.836490E+0000
  3.228843E-0001 -1.551097E-0001
  1.493524E+0000 -2.234338E+0000
 -2.041377E+0000 -3.684677E-0001
  1.667715E+0000 -2.800417E+0000
  2.052659E+0000 -2.374466E+0000
  2.523902E+0000  3.457119E+0000
 -1.488695E+0000  2.676619E+0000
 -3.669368E+0000 -2.490431E-0001
  2.572778E+0000 -3.842376E-0001
 -1.830489E+0000  3.918184E+0000
  1.463584E+0000  1.027881E-0001
 -2.199069E+0000  9.585456E-0001
  9.292301E-0002  3.550713E-0001
  1.099848E+0000  2.287363E+0000
 -2.204803E+0000  1.577672E+0000
  2.070459E+0000 -4.566854E+0000
  1.202215E+0000  1.064557E+0000
  1.216491E-0001  5.560383E-0001
 -2.808679E+0000  7.543968E-0001
 -1.962132E+0000 -6.036037E-0002
  5.775965E-0002  4.138256E-0001
 -2.484557E+0000  1.423675E+0000
  2.511062E+0000  1.340731E+0000
  4.898307E-0001  9.665996E-0001
  1.814286E+0000  1.569763E+0000
 -1.935658E+0000 -7.790132E-0001
  1.601248E+0000 -9.675030E-0001
  1.123213E+0000  2.789159E+0000
  2.248132E-0001  1.156752E+0000
 -1.806287E+0000 -2.237632E+0000
  3.400221E+0000 -1.628614E+0000
  2.539915E-0001  1.528471E+0000
 -1.433074E+0000 -4.892360E-0001
  3.173430E-0001 -2.587828E+0000
  1.467488E+0000  1.271251E+0000
 -1.768549E+0000  1.714731E+0000
  1.997365E+0000 -2.519869E+0000
 -1.735645E+0000  1.680542E-0001
  1.152141E+0000 -8.696449E-0001
  1.318559E+0000 -8.596549E-0001
 -2.151723E+0000  9.139495E-0001
  2.195813E+0000 -5.397778E-0002
  3.305716E+0000  8.363216E-0001
 -3.328356E+0000  7.719494E-0001
  2.472992E+0000 -8.774745E-0001
 -1.163011E+0000  1.817393E+0000
  1.759297E+0000 -2.480523E+0000
 -6.493810E-0001  2.749948E-0001
  7.987642E-0002 -1.959817E+0000
 -1.101300E+0000  8.766643E-0001
  1.964548E+0000 -3.022628E+0000
  7.734584E-0001  4.291897E-0001
 -7.007643E-0001 -1.857605E+0000
 -7.949516E-0001  3.618282E-0001
  2.998943E+0000 -1.107175E+0000
  1.170641E+0000  1.552629E+0000
 -2.993788E+0000  3.359308E+0000
  2.950564E-0001 -3.534277E+0000
  2.956388E+0000 -4.945583E-0001
 -9.813451E-0001  3.494610E+0000
  7.413282E-0001  1.753102E+0000
 -4.142592E+0000  1.118945E+0000
  2.961253E+0000 -3.513467E+0000
 -1.182538E+0000  2.876116E+0000
  9.059874E-0001 -2.694306E+0000
  5.884982E-0001 -1.752952E+0000
 -6.383674E-0001  3.980824E-0001
 -7.498834E-0001 -3.178463E-0001
  1.116748E+0000 -9.070948E-0001
 -8.862635E-0001  1.959686E+0000
 -2.695634E-0001 -2.006240E+0000
  1.297050E-0001  5.245700E-0001
 -1.517128E+0000  2.923840E+0000
 -8.155519E-0001 -5.407441E-0001
 -9.184440E-0001 -2.813232E+0000
  2.002235E+0000  1.720541E+0000
 -2.566208E+0000 -5.325228E-0001
 -8.148571E-0001 -1.071570E+0000
 -6.788154E-0002 -4.612630E-0001
  1.792785E+0000  1.190817E+0000
  2.085382E-0001  1.022613E+0000
 -5.403362E-0001 -1.732864E+0000
  8.576692E-0001 -7.331800E-0001
 -5.982606E-0002  2.806416E+0000
 -1.401447E+0000  1.336374E+0000
 -1.847121E+0000  7.144847E-0001
  2.223223E+0000  2.657018E+0000
  6.414206E-0002  2.751984E-0001
 -7.522811E-0001 -1.188469E+0000
  2.889377E+0000 -2.344842E+0000
  9.882976E-0002  1.541636E+0000
 -2.298795E+0000  3.906363E+0000
  9.554750E-0001 -8.735605E-0001
 -1.139795E+0000  1.897412E+0000
  2.415837E+0000 -3.316429E-0001
 -4.394665E+0000 -1.712370E+0000
  9.973166E-0001 -2.448447E+0000
  3.555937E+0000  1.543579E+0000
 -8.980124E-0002  3.196859E+0000
 -3.248495E-0003  8.982704E-0001
 -2.292778E+0000 -2.311193E+0000
  3.072336E+0000  3.555822E-0001
  1.151924E+0000  2.882454E+0000
 -3.981863E+0000  1.060812E+0000
  1.444393E+0000 -2.688702E+0000
  2.439207E+0000  2.079866E+0000
 -1.304730E+0000  3.596496E+0000
  1.598090E+0000 -3.108981E+0000
 -3.635574E-0001  6.800876E-0001
 -8.271907E-0001 -1.518924E+0000
  1.633152E+0000  9.344177E-0002
 -4.792832E-0001  2.255358E+0000
 -1.518873E+0000  2.087347E+0000
 -1.873674E+0000 -2.873684E+0000
  1.293023E+0000 -1.368518E+0000
  3.829381E+0000  3.237573E+0000
 -5.825258E+0000  2.808170E+0000
 -8.460133E-0001 -1.480533E+0000
  2.256111E+0000 -2.190919E+0000
  1.416936E+0000  4.395607E+0000
 -8.497426E-0001  2.486527E-0001
 -1.602344E+0000 -4.298436E+0000
 -7.735105E-0001 -3.385598E+0000
  3.758412E+0000  1.589870E+0000
 -2.545507E-0001  3.265207E+0000
 -2.975539E+0000 -2.783356E+0000
  2.060071E+0000 -3.587651E+0000
  2.934103E+0000  2.916233E+0000
 -9.306217E-0001 -2.012164E+0000
 -3.966780E+0000 -2.462197E+0000
  4.274268E+0000  9.512036E-0001
  3.655375E+0000  6.302306E-0001
 -6.873601E+0000  4.220112E+0000
  1.143732E+0000 -1.470147E+0000
  1.386854E+0000  1.409337E+0000
  1.756581E+0000  8.798385E-0001
  9.302249E-0001  1.341594E+0000
 -1.655942E+0000 -1.702110E+0000
  2.015847E+0000  5.238921E-0001
 -1.648234E+0000 -8.358679E-0001
  6.610641E-0001 -1.818175E+0000
  2.786928E-0001 -2.182884E+0000
 -1.789965E+0000  2.500935E-0001
  2.291234E+0000  1.281140E-0001
  3.900001E-0001 -1.364963E+0000
 -7.420033E-0001 -1.043906E+0000
  2.938279E+0000 -1.214644E+0000
 -3.153516E+0000  2.724300E+0000
  6.027319E-0001  1.217430E+0000
 -1.774584E-0001 -9.392620E-0001
 -2.886489E-0001  3.344974E-0001
  1.046724E+0000 -1.471861E+0000
 -1.629572E+0000  2.904240E+0000
 -1.248315E-0001  2.339344E+0000
  2.255208E+0000 -2.032592E+0000
 -2.826320E+0000  1.220618E+0000
  2.053850E+0000 -1.238393E+0000
  8.833930E-0001  2.131300E-0002
 -3.303016E+0000  2.715485E+0000
  1.824659E+0000 -4.603730E+0000
 -2.622321E-0002  1.508580E+0000
  1.165955E+0000  2.003257E+0000
  5.030634E-0001 -9.387295E-0002
 -1.765544E+0000 -2.720053E+0000
  2.376037E+0000  8.558698E-0002
 -1.725763E+0000  1.380244E+0000
  3.103964E+0000 -1.967940E+0000
 -2.908303E+0000  1.712990E+0000
  1.903708E+0000  2.443282E-0001
 -4.631547E+0000  1.312794E+0000
 -2.590246E-0001 -1.904308E+0000
  1.623217E-0001 -8.069420E-0001
  1.286128E+0000  1.430564E+0000
 -2.698734E+0000 -6.877177E-0002
  1.112299E-0001 -8.350088E-0001
  3.700253E-0001  2.558237E+0000
  6.697000E-0001  2.482228E+0000
 -7.604164E-0001 -3.024160E+0000
  7.352359E-0001 -1.030980E+0000
  3.540095E+0000 -1.797758E+0000
 -1.298040E-0001  3.591885E+0000
 -2.942607E+0000  1.032652E+0000
  1.903907E-0001 -4.152236E+0000
  2.081552E+0000 -1.127245E+0000
  2.602124E+0000  4.783124E+0000
 -4.346961E+0000  1.080305E+0000
 -1.005086E+0000 -1.835407E+0000
  4.319747E+0000 -1.962478E+0000
 -6.703791E-0001  4.857264E+0000
 -4.009984E-0001  8.522674E-0001
 -1.744615E+0000 -2.915780E+0000
  1.372234E+0000 -4.082904E+0000
  3.087199E+0000  1.077638E+0000
 -1.935358E+0000  6.183170E+0000
 -4.235329E+0000 -2.860292E+0000
  5.881283E-0001 -3.073839E+0000
  3.802165E+0000  2.573753E+0000
 -1.780191E+0000  2.393043E+0000
 -3.194235E+0000 -2.787235E+0000
  1.192358E+0000 -3.231483E+0000
  2.128718E+0000 -4.347176E-0001
 -2.943120E-0001  6.579820E-0001
  2.398821E-0001  8.519227E-0001
 -1.082981E-0001  6.284339E-0001
  7.644535E-0001 -1.309716E+0000
 -1.096490E+0000  5.537881E-0001
 -1.200962E+0000  1.346317E+0000
  1.867921E-0001 -1.696176E+0000
  1.601433E+0000 -1.559872E+0000
 -1.244144E+0000  3.209989E+0000
 -3.326348E-0001 -2.163858E+0000
 -2.286808E+0000 -6.671646E-0001
  3.158778E+0000  7.240902E-0001
  7.448804E-0001  1.651788E+0000
 -6.855578E-0001  2.047110E+0000
  1.699294E+0000 -1.793397E+0000
  3.094816E-0001  2.837311E+0000
 -5.924583E-0001  1.148341E+0000
  4.162510E-0001 -2.572345E+0000
  2.007880E+0000 -1.421857E+0000
  1.576400E+0000 -1.317841E+0000
 -3.613119E+0000  5.672990E-0001
  1.671797E+0000 -2.488147E+0000
 -8.433389E-0001  3.764345E+0000
 -9.319127E-0001  1.044798E+0000
 -4.235537E+0000  1.803376E-0001
  2.761969E+0000 -1.859073E-0001
 -1.683061E-0001  5.825805E+0000
 -1.542498E+0000 -1.478947E+0000
 -2.623727E-0001 -5.368317E+0000
  4.699991E+0000  7.709749E-0001
 -1.185248E+0000  4.082237E+0000
 -1.003895E+0000  6.342682E-0001
 -5.530488E-0001 -3.575797E+0000
  2.393054E+0000 -1.487253E+0000
  1.075318E+0000  4.070035E+0000
 -2.411329E+0000  2.277948E+0000
 -1.474593E+0000 -4.145961E-0001
  1.403856E+0000 -2.279052E+0000
 -8.504570E-0002  3.847898E+0000
 -1.429658E+0000  1.315010E+0000
 -9.330167E-0002 -2.517903E-0002
 -4.786651E-0001  3.577357E-0001
  2.076098E+0000  8.511961E-0001
 -5.148177E-0001 -3.050326E-0001
 -1.387126E+0000 -1.016868E+0000
  2.195269E+0000  8.870150E-0001
  2.338862E+0000  3.990248E-0001
 -1.550693E+0000  9.263429E-0001
 -5.003341E-0001 -2.432478E+0000
  1.122418E+0000 -3.179854E+0000
  1.248033E+0000 -1.125737E+0000
 -3.987838E-0001  1.894191E+0000
 -2.122629E+0000 -4.661269E-0001
  1.637265E+0000 -2.376814E-0001
  7.178168E-0001  4.495043E-0002
 -1.407914E+0000 -2.059103E+0000
 -1.198385E-0001 -3.745532E+0000
  1.400360E+0000  1.450497E+0000
 -1.671213E+0000  2.436066E-0001
  2.057410E+0000 -1.821475E+0000
  7.063738E-0001  1.114277E+0000
 -9.590578E-0001 -1.469063E+0000
  2.804267E-0001  2.504220E-0001
  1.414760E+0000 -9.823092E-0001
  1.320860E+0000 -1.718127E+0000
  1.332491E+0000  3.696652E+0000
 -3.204344E+0000  1.131695E+0000
  1.798536E-0001 -2.943488E+0000
  1.030817E+0000 -3.979237E+0000
  4.595735E-0001  1.219432E+0000
 -6.291503E-0001  2.173916E+0000
 -2.948852E+0000  1.076330E+0000
  1.061574E+0000 -6.315391E-0001
  4.557231E+0000  2.757068E-0001
  3.290497E-0001  3.479384E+0000
 -2.240376E+0000  1.150716E+0000
 -3.381373E+0000 -1.022940E+0000
  4.802271E+0000 -1.559430E+0000
 -1.812431E+0000  3.251899E+0000
 -1.813505E+0000 -1.089780E+0000
  5.287685E-0001 -2.109968E+0000
  2.870434E+0000  2.668052E-0002
 -6.488833E-0001  2.734903E+0000
  2.203553E-0001 -2.440816E+0000
  3.166336E+0000  2.856487E-0001
  2.069040E+0000  2.233312E+0000
 -2.061071E+0000  9.879856E-0002
 -1.516538E+0000 -1.851389E+0000
  1.084020E+0000 -7.161089E-0001
  1.015694E+0000 -1.515351E-0002
 -6.164347E-0001  2.722625E+0000
 -2.827588E+0000 -1.094670E+0000
  4.379623E+0000 -3.128504E+0000
  7.079205E-0001  5.631091E+0000
 -1.362888E-0001  2.196722E-0001
 -3.991974E+0000 -1.420540E+0000
  3.320320E+0000 -2.592028E+0000
  2.565771E+0000  3.600286E+0000
 -1.363482E+0000  3.703424E+0000
 -6.007316E+0000  8.196566E-0003
  4.010379E+0000 -3.826185E+0000
  4.897904E+0000  7.465451E+0000
 -3.565676E+0000  4.554973E+0000
 -3.339346E+0000 -3.924810E+0000
  4.771590E+0000 -4.950754E+0000
  2.896261E+0000  5.318861E+0000
 -2.588243E+0000  1.358462E+0000
 -3.153833E+0000 -1.357667E+0000
  2.873415E+0000 -2.769860E+0000
  3.101985E+0000  8.825644E-0001
 -1.551640E+0000  3.521087E+0000
 -1.587082E+0000  6.432277E-0002
 -1.052073E+0000  1.609745E+0000
  2.154580E+0000  1.021582E-0001
  2.985412E-0001  2.237477E+0000
 -1.763397E+0000 -3.581718E-0001
  9.436248E-0001 -2.546387E+0000
 -2.562349E-0001  1.194900E+0000
  1.158372E+0000 -6.267866E-0001
 -1.301460E+0000 -1.231046E+0000
  3.176135E+0000 -7.674119E-0001
  2.030938E+0000 -2.039154E-0001
 -4.632902E+0000  1.667701E+0000
  3.467614E+0000 -1.190050E+0000
 -4.449356E-0001  2.032148E+0000
 -2.179920E-0001 -2.006615E+0000
 -2.291005E-0001 -2.150397E+0000
 -2.423590E+0000 -1.094516E+0000
  2.369233E+0000  8.408933E-0003
 -2.686683E-0001  4.397372E-0002
  5.254908E-0002 -2.986657E-0001
  1.643283E+0000 -8.595671E-0001
 -4.917993E-0001  1.969337E+0000
 -1.787660E-0001  3.268752E+0000
  1.685830E+0000  1.034234E+0000
 -1.410440E+0000  6.831764E-0001
 -6.731964E-0001  1.079281E+0000
  3.452000E+0000 -1.881753E+0000
 -6.190780E-0001  1.471013E+0000
  1.291340E+0000 -5.700843E-0001
 -1.315931E+0000 -2.931551E+0000
 -1.528218E+0000  1.912332E+0000
  1.116978E+0000  1.562333E-0001
 -2.147789E+0000  1.906834E+0000
  4.658961E-0001 -9.587153E-0001
 -1.402367E+0000  1.396234E-0001
 -1.920683E-0001  3.831094E-0001
  2.034596E-0001  4.007695E-0001
  6.718880E-0001 -2.732089E-0001
 -1.204095E+0000  1.919679E-0001
  1.567563E+0000  3.529484E-0001
  1.237567E+0000 -1.522657E+0000
  1.996502E+0000  2.531248E+0000
 -2.332843E-0001  3.412193E+0000
 -1.362795E+0000 -1.296709E-0001
 -6.458357E-0001  9.319776E-0001
  2.487876E-0001  1.308946E+0000
 -9.235642E-0001 -1.541892E+0000
  1.098090E+0000 -3.626495E-0001
  2.313655E+0000  1.102829E+0000
 -2.732789E+0000 -2.436013E+0000
  1.162451E+0000 -3.452870E+0000
  2.153016E+0000 -2.618454E-0001
 -1.687545E+0000  1.331644E+0000
 -1.621922E+0000 -3.765303E+0000
  2.478681E+0000 -5.800432E+0000
  2.886580E+0000  3.369261E-0001
 -1.933803E+0000  3.230746E+0000
 -5.776014E-0001  6.614820E-0002
 -5.224170E-0001 -1.267577E+0000
  2.021609E+0000  1.500637E+0000
 -1.040940E+0000  3.631533E+0000
 -2.211093E+0000 -2.855401E-0001
 -1.124953E+0000 -2.661989E-0001
  4.591031E+0000 -6.772357E-0001
 -3.315817E+0000  3.998295E+0000
 -2.081974E+0000 -2.341828E+0000
  2.979660E+0000 -2.533687E+0000
  1.270526E+0000  2.458884E+0000
  1.332188E+0000 -5.272540E-0001
 -1.903863E+0000  2.722906E+0000
  5.635190E-0001  1.882714E-0001
 -1.789902E+0000 -2.028271E+0000
  7.878606E-0001  6.797390E-0001
 -1.395438E-0001  3.911021E+0000
  1.353085E+0000 -1.976326E+0000
 -2.577211E+0000 -2.454518E-0002
  2.609525E+0000  3.754505E-0001
 -1.159129E+0000 -1.312065E+0000
  2.828643E-0001 -1.148580E-0001
  1.396507E+0000 -1.077492E+0000
  2.327471E-0001  3.140305E+0000
 -1.065148E+0000  3.176373E-0001
  1.321816E+0000  6.929557E-0001
 -1.289532E+0000  3.099863E-0001
  7.720771E-0001 -2.593227E+0000
 -5.304820E-0001  1.296398E+0000
 -9.458917E-0001 -2.715800E-0001
 -1.372540E+0000 -1.221400E+0000
  1.999946E+0000 -4.726938E-0001
  8.532098E-0001 -1.188271E+0000
 -5.505968E-0001 -8.816134E-0001
  8.955805E-0001 -2.643421E+0000
 -5.167386E-0001 -9.603383E-0001
  1.243929E+0000 -7.210136E-0001
  1.261964E-0002  3.614787E+0000
 -2.489401E-0001  1.643779E+0000
 -1.907793E+0000 -2.339228E-0001
  1.015271E+0000 -5.221499E-0001
  1.500257E+0000 -1.452688E+0000
 -3.561369E-0001  2.816927E+0000
 -1.508133E+0000  4.902502E-0001
  2.423645E-0001 -2.343983E+0000
  5.913125E+0000 -2.110842E+0000
  1.215745E+0000  3.871384E+0000
 -3.070047E+0000  3.918532E+0000
 -2.644000E+0000 -1.614193E+0000
  4.498879E+0000 -3.996278E+0000
 -3.924825E-0001  3.637829E+0000
 -1.384019E+0000  2.485572E+0000
 -2.791617E+0000 -2.570748E+0000
  1.702077E+0000 -1.837713E+0000
  1.905177E+0000  3.030459E+0000
  9.518691E-0001 -1.806233E-0001
 -2.288818E+0000 -2.075921E+0000
  7.908943E-0001  5.245590E-0001
 -7.333737E-0001 -3.483451E-0001
  2.270931E+0000  1.439009E+0000
 -1.647160E+0000  8.979404E-0001
 -9.978769E-0002 -1.957011E+0000
  3.203450E+0000 -1.430916E+0000
  2.632184E+0000 -1.839890E-0001
 -7.504366E-0001  3.257201E-0001
  1.477635E+0000 -8.498764E-0001
 -5.374271E-0002  7.126525E-0001
 -3.277693E-0001  5.372498E-0001
 -9.749640E-0001 -4.255313E+0000
  2.308352E+0000 -4.316419E-0001
 -2.320774E-0001  2.612226E+0000
 -1.530877E+0000  2.240646E+0000
  2.402394E-0001 -1.848951E+0000
 -1.858580E+0000  1.057505E-0001
  5.106443E-0001 -1.084378E+0000
  1.195007E+0000  1.114310E+0000
 -1.663624E+0000 -1.339388E+0000
 -1.811426E-0001 -3.784511E+0000
  2.626705E+0000 -3.570669E+0000
  1.522991E+0000  3.632737E+0000
 -8.592155E-0002  2.179237E+0000
 -2.392366E+0000 -2.329353E+0000
  3.371336E+0000 -9.691766E-0001
 -1.098739E+0000  5.261875E+0000
 -2.310064E+0000 -3.226519E+0000
  6.058119E-0001 -3.693216E+0000
  5.872324E+0000 -1.571649E+0000
 -1.921849E+0000  3.558380E+0000
 -1.790935E+0000 -1.874462E+0000
  6.067052E-0001 -2.316006E+0000
  5.446228E+0000  1.058746E+0000
 -1.821552E+0000  1.852460E+0000
 -2.119034E+0000  1.258656E-0001
 -3.318800E+0000 -3.321740E+0000
  2.637615E+0000 -6.637608E-0001
  2.965830E+0000 -1.498037E+0000
 -3.275569E+0000  1.989670E+0000
  1.185732E+0000 -5.605506E+0000
 -1.177483E+0000 -1.301179E+0000
  7.451729E-0001  2.523749E+0000
 -2.546201E+0000 -1.647339E+0000
 -1.135306E+0000 -2.143290E+0000
  3.353287E+0000 -1.151354E+0000
 -2.869843E+0000  2.398634E+0000
 -1.918126E-0001 -2.863041E+0000
  1.117399E+0000 -1.112175E+0000
  1.477538E+0000  1.898436E-0001
  6.805978E-0001  4.087092E+0000
 -1.630028E+0000  2.081646E+0000
 -1.414627E+0000 -5.242365E+0000
  1.766042E+0000  1.080180E+0000
  1.637718E+0000  5.097938E-0001
 -2.028191E+0000 -9.503447E-0001
  7.146356E-0001 -4.677413E-0001
  1.726094E+0000  3.129007E+0000
 -1.187454E+0000  2.231471E+0000
 -1.111153E+0000  2.990981E+0000
  6.449364E-0001 -2.437244E+0000
  3.937845E-0001 -2.769468E+0000
  1.208412E+0000  8.132013E-0001
 -1.131652E+0000  4.022017E+0000
 -1.573107E+0000 -1.498793E+0000
 -1.873297E+0000 -3.883290E+0000
  5.346275E-0001  1.204808E+0000
  3.371276E+0000  1.763036E+0000
 -5.927978E+0000  7.803510E-0001
  5.252742E+0000 -2.542488E+0000
  7.669192E-0001  3.799944E+0000
 -1.074832E+0000  4.054800E-0001
 -2.871429E+0000 -1.322156E+0000
  3.354571E+0000 -2.660350E+0000
 -1.286067E+0000  2.206077E-0001
 -3.929436E-0001  5.035164E-0001
 -1.569646E+0000  5.357933E-0001
  1.529440E+0000 -2.138117E+0000
  2.333171E+0000  1.023862E+0000
 -1.542227E+0000 -8.557955E-0001
 -1.081130E+0000 -2.453433E+0000
  3.324053E+0000 -1.073287E+0000
  4.725979E-0001  2.114420E+0000
 -2.319741E+0000  3.115976E+0000
 -2.732923E+0000 -3.117526E+0000
  2.757800E+0000 -6.743533E+0000
  3.038502E-0001  2.158987E+0000
  2.628525E-0002  3.258057E-0001
 -4.155406E+0000 -1.083516E+0000
  1.578338E+0000 -4.001649E+0000
  3.126016E+0000 -2.584649E-0002
 -4.643387E-0001  1.524763E+0000
 -1.549656E+0000  1.371515E+0000
 -1.201549E+0000 -5.491267E-0001
  3.992278E-0001  2.371438E-0001
  8.246282E-0001  3.268167E+0000
 -9.725542E-0001 -1.540238E+0000
 -1.696469E-0001  1.364047E-0001
  2.001986E+0000  2.813174E+0000
 -2.264103E+0000  4.725735E-0001
  1.827487E+0000 -1.964312E-0001
  5.338220E-0001  2.637218E+0000
  2.460892E+0000  1.105728E+0000
 -3.027956E+0000  4.772027E-0001
 -1.685909E+0000 -4.095716E+0000
  2.380515E+0000 -7.568157E-0001
  9.607581E-0001  2.633974E+0000
 -4.217433E-0001 -6.006577E-0001
 -9.466552E-0001 -9.740499E-0001
  8.939148E-0001  1.993253E-0001
 -2.743019E-0001  1.844181E+0000
 -1.417723E+0000  7.156759E-0002
 -5.471869E-0001 -2.918581E+0000
  9.823479E-0001  2.807070E+0000
  2.008305E+0000  1.934655E+0000
 -2.816382E+0000  4.514846E-0001
  1.367685E+0000  3.672771E-0001
  1.311399E+0000  1.782630E+0000
 -1.326690E+0000 -9.525728E-0001
  3.779356E-0002  2.301022E+0000
  8.949531E-0001 -6.382503E-0001
 -1.434412E+0000  9.011798E-0001
  9.383456E-0001  1.200774E-0001
 -2.290439E+0000  3.996573E+0000
  1.282612E+0000 -1.398283E-0001
  2.467615E-0001 -1.803698E+0000
  1.682860E+0000 -7.368059E-0001
 -1.072412E+0000  1.789324E+0000
  5.421569E-0001  2.291118E-0002
 -2.767478E-0001 -2.002314E+0000
  3.421975E+0000  1.396393E-0001
 -9.884405E-0001  2.141910E+0000
 -2.805488E+0000  1.553215E+0000
 -1.228081E-0001 -1.958263E+0000
  2.235509E-0001 -6.467216E-0001
  1.053211E+0000 -5.450039E-0001
 -2.392523E+0000  1.850117E+0000
  1.352527E+0000 -3.023418E+0000
  1.107878E-0001  6.755807E-0003
  1.375894E+0000 -7.866716E-0001
 -1.549796E+0000  2.038008E+0000
 -1.731381E+0000 -2.123110E+0000
  2.169618E+0000 -1.583468E+0000
  2.119728E-0001  3.439325E+0000
 -2.954949E+0000 -1.254821E+0000
 -3.194911E+0000 -2.971870E+0000
 -2.810781E-0001  5.243014E-0001
  4.935851E+0000 -2.343992E-0001
 -2.315866E+0000  1.007362E+0000
 -3.277580E+0000 -1.015971E+0000
  8.988364E-0001 -3.741718E+0000
  1.162462E+0000  6.245237E-0001
  3.622064E+0000  3.924471E-0001
 -2.410664E+0000  1.624000E+0000
 -9.954209E-0001 -1.180211E+0000
  2.036136E+0000 -3.157436E+0000
 -7.227182E-0001  3.363508E+0000
 -9.688894E-0001 -5.316159E-0001
 -8.579718E-0001 -4.736643E+0000
  1.008050E+0000 -9.219354E-0001
  1.245317E+0000 -1.021908E+0000
 -3.732466E+0000 -1.779720E+0000
  1.749372E+0000 -1.615022E+0000
  2.371197E+0000 -4.695285E-0001
  4.357345E-0001  1.778923E+0000
 -1.049589E-0001 -2.022492E+0000
 -2.217329E+0000 -1.187775E+0000
  4.621685E+0000 -1.201373E+0000
 -1.572400E+0000  3.091863E+0000
 -1.282345E+0000 -4.310105E+0000
  1.601651E+0000 -2.012463E+0000
  1.776671E+0000  2.478420E+0000
 -7.490857E-0001  2.753623E+0000
 -1.860126E+0000  6.168821E-0001
  1.688855E-0001 -1.035670E+0000
  1.419393E+0000  1.629280E+0000
 -2.551583E-0001  3.130771E+0000
 -3.317410E+0000  1.333768E+0000
  4.508182E-0001 -2.953967E+0000
  2.002536E+0000 -2.597798E+0000
 -3.868799E-0001  2.195380E-0001
 -1.459362E+0000  9.232986E-0001
 -1.349902E+0000 -2.043752E+0000
  3.078451E+0000 -2.316622E-0001
  2.097511E+0000  2.138661E-0001
 -5.329615E+0000  1.703186E+0000
 -1.400508E+0000 -1.737346E+0000
  3.580054E+0000 -2.188545E+0000
  1.127058E+0000  1.537375E+0000
 -3.068555E-0001  3.128353E+0000
 -9.164298E-0001 -1.129124E+0000
  8.245104E-0001 -4.415960E+0000
  5.009406E-0001  2.182443E+0000
 -1.969798E-0001  5.912597E-0001
 -1.399246E+0000 -1.942969E+0000
  1.068544E+0000 -6.247725E-0001
 -1.063387E+0000  8.834513E-0001
  1.105812E+0000 -2.728561E+0000
 -9.853318E-0001 -1.341798E-0001
  1.647549E+0000 -4.026844E-0001
 -4.082129E-0001 -8.450406E-0001
 -3.025569E-0001  7.053680E-0001
  8.379956E-0001 -4.666588E+0000
 -5.516298E-0002 -1.150010E+0000
 -7.378664E-0001  2.151120E-0001
 -9.701661E-0001  9.641120E-0001
  1.255486E+0000 -3.926993E+0000
 -7.598737E-0001  2.548255E+0000
  3.075155E-0001 -2.546664E-0001
 -9.735455E-0001 -2.732929E+0000
  1.065241E+0000  1.700581E-0001
  1.053587E+0000  3.992830E-0001
 -2.368478E+0000 -2.149511E-0001
  2.339935E+0000  1.317701E-0001
 -1.296785E+0000  7.027343E-0002
  3.460125E+0000 -1.527500E+0000
  6.323922E-0001  8.573362E-0001
  1.252937E+0000  3.432974E+0000
  1.964178E+0000  1.154465E+0000
 -2.050426E+0000 -1.978656E+0000
  4.085643E-0001 -1.873884E+0000
  6.612692E-0001  8.309939E-0001
 -3.174751E+0000 -2.086406E+0000
 -6.176268E-0001 -3.254180E+0000
  4.307055E+0000  1.970947E+0000
 -1.047471E+0000  4.005900E+0000
 -4.921568E+0000  6.134403E-0002
  4.079243E-0001 -3.263770E+0000
  4.683348E+0000  3.692578E+0000
 -1.234996E+0000  2.863946E+0000
 -6.023692E+0000 -1.725022E+0000
  3.796815E+0000 -2.053166E+0000
  2.222803E+0000  6.620036E-0001
 -2.741671E+0000  3.062825E+0000
  1.073211E+0000 -3.882935E+0000
  7.294016E-0001  6.972693E-0001
 -1.259481E-0001  2.107441E+0000
 -3.272288E+0000 -3.965105E+0000
  2.842166E+0000 -4.184318E+0000
  1.520323E+0000  1.703997E+0000
  7.101042E-0001  3.162351E+0000
 -2.412954E+0000 -2.298530E+0000
 -4.532982E-0001  6.388534E-0001
  3.252407E+0000  3.365477E+0000
  2.687200E-0001  9.312615E-0001
 -3.229655E+0000 -1.146491E+0000
  2.203201E+0000 -2.404333E+0000
  1.822659E-0001  1.136699E+0000
  2.245026E-0001 -8.333881E-0002
  1.175993E+0000  5.405833E-0001
  2.772165E+0000 -5.953233E-0001
 -2.751227E+0000 -9.071090E-0002
  7.758953E-0001 -2.546334E+0000
  1.500092E+0000  1.996999E-0001
 -2.104492E+0000  4.539994E+0000
 -2.007308E+0000 -4.402586E+0000
  1.706838E+0000 -1.879206E+0000
  9.318772E-0001  2.274858E+0000
 -1.525277E+0000  1.633407E+0000
 -1.221346E+0000 -1.691987E+0000
  1.395416E+0000 -2.473286E-0001
 -4.126983E-0001  1.083254E+0000
 -2.524813E+0000  8.537303E-0001
  4.711937E-0001 -5.201266E+0000
  5.145197E-0001 -6.022837E-0003
  1.183710E+0000  2.578375E+0000
 -3.115621E+0000  4.336969E-0001
  6.385820E-0001 -8.647142E-0001
  3.306698E+0000  1.202279E+0000
 -2.050403E+0000  4.805758E+0000
 -1.821144E-0001  1.846530E+0000
  1.758070E+0000  5.005838E-0003
 -3.122696E-0001  2.426142E+0000
  4.833480E-0001  2.990919E+0000
 -1.648738E+0000 -4.893361E-0001
  2.242216E-0001 -1.444745E+0000
  4.367501E-0001 -2.280392E+0000
  6.502722E-0001  1.346601E+0000
 -1.056619E+0000 -8.330223E-0001
 -6.969952E-0001 -1.753879E+0000
  8.200632E-0001 -1.738531E+0000
  1.194947E+0000  1.955517E+0000
 -2.029764E+0000  1.897419E+0000
 -4.793802E-0001  6.583751E-0002
 -1.501110E+0000 -1.244498E-0001
  3.000131E+0000  1.709840E+0000
 -2.067027E-0001  2.702722E-0001
 -1.792572E+0000 -1.624172E+0000
  8.012751E-0001  1.168681E+0000
  1.970743E+0000  1.456283E+0000
 -8.146114E-0001  1.551912E+0000
  2.591855E-0001 -2.042381E+0000
 -5.552120E-0001 -1.599304E+0000
 -5.217021E-0002 -4.702369E-0001
  1.494933E+0000 -1.236468E-0001
 -1.904992E-0001 -1.202906E+0000
 -1.496052E+0000 -1.780449E+0000
  5.471848E-0001 -2.068276E+0000
  1.438430E+0000  2.442996E+0000
 -9.218684E-0001  7.865173E-0001
 -2.142415E+0000 -3.030188E+0000
  2.088561E+0000  7.992052E-0001
 -1.627046E+0000  1.825418E+0000
 -2.335343E+0000 -7.153002E-0001
  7.344248E-0001 -2.740984E+0000
  1.244830E+0000  5.909144E-0001
 -1.185720E+0000  2.361290E+0000
 -4.889016E-0001 -2.203307E+0000
 -2.368264E+0000  7.088672E-0001
  3.972257E+0000 -1.848952E+0000
 -2.914347E+0000  5.212423E+0000
  1.852504E-0001 -1.861786E+0000
 -1.624665E+0000 -2.389589E+0000
  2.099492E+0000  4.853431E-0001
 -1.794971E+0000  4.403120E+0000
 -1.065482E+0000 -2.481522E+0000
  1.233245E-0002 -4.373849E+0000
  1.754263E+0000  1.787527E+0000
  1.407080E+0000  2.223475E+0000
 -4.700481E+0000 -2.556185E-0001
 -1.612293E+0000 -3.417743E+0000
  4.383962E+0000 -1.956694E-0001
 -1.530012E+0000  2.961890E+0000
 -1.954533E+0000 -2.926617E+0000
 -1.362339E+0000 -1.615822E+0000
  3.709832E+0000 -5.526614E-0001
 -3.927210E-0001  3.643071E+0000
 -2.365036E+0000  2.376019E+0000
 -9.881306E-0001 -2.897565E+0000
  1.038854E+0000 -5.477605E-0001
  1.793317E+0000  3.169526E+0000
 -2.919409E-0001 -1.710102E+0000
 -3.512225E+0000 -1.209005E+0000
  3.046298E+0000 -7.022709E-0001
  9.541081E-0001  1.642233E+0000
 -1.982790E+0000 -1.677465E+0000
  1.050146E+0000 -2.244954E+0000
  1.818171E+0000 -4.970630E-0001
 -1.716302E+0000  1.209567E+0000
 -2.393342E-0001 -4.551384E+0000
  5.506806E-0001 -1.578864E+0000
  4.179128E+0000  1.909155E+0000
 -4.560855E+0000  1.604528E+0000
 -1.496253E-0001 -7.284195E+0000
  3.402424E+0000 -1.893504E-0001
  1.282176E+0000  3.071395E+0000
 -5.184424E+0000  2.984902E+0000
 -7.348014E-0001 -4.534570E+0000
  1.457603E+0000 -8.186129E-0001
 -7.543155E-0003  3.587673E+0000
 -8.297016E-0001 -1.022542E+0000
 -4.324807E+0000  2.003418E-0001
  3.328278E+0000 -2.614583E+0000
  6.999347E-0001  1.778202E+0000
 -1.433133E+0000  1.620374E+0000
 -5.201835E+0000 -1.561246E+0000
  4.133497E+0000 -1.061196E+0000
  5.641135E-0001  4.052074E+0000
 -1.790040E+0000  3.999091E+0000
 -8.078643E-0001 -2.805099E+0000
  2.238732E-0001  3.071889E-0001
  4.413647E+0000 -1.242326E+0000
 -6.468103E+0000  1.286240E+0000
  2.372595E+0000 -3.689683E+0000
  8.892508E-0001 -1.233209E-0001
  5.504165E-0001  1.907973E+0000
 -2.813677E+0000  3.705583E+0000
  5.246179E-0001 -2.421599E+0000
 -1.590267E+0000 -3.599064E+0000
  3.330934E+0000 -3.114973E+0000
  5.055499E-0001  2.929934E+0000
 -2.376223E+0000  1.205321E+0000
 -2.854892E+0000 -1.459828E+0000
  1.091540E+0000 -5.222053E+0000
  6.376894E-0001  1.813262E+0000
  1.299096E-0002  1.007312E+0000
 -3.567028E+0000 -1.386493E+0000
  1.356527E+0000 -1.309202E+0000
  1.660136E+0000  1.147635E+0000
 -1.523333E+0000  3.137822E+0000
 -1.092973E+0000 -7.733563E-0001
  5.587612E-0001 -3.082259E+0000
  2.652797E+0000  1.549856E+0000
  6.813862E-0001  2.229696E+0000
 -1.670976E+0000 -1.772127E+0000
  8.189260E-0001 -4.954688E+0000
 -4.552140E-0001  5.820634E-0001
  2.140356E+0000  2.162423E+0000
 -3.080069E+0000  7.713082E-0001
  3.820036E-0002 -4.309560E+0000
  1.863523E+0000 -7.302017E-0001
  2.658454E+0000  2.550892E+0000
 -2.037790E+0000  2.897821E+0000
 -2.265120E+0000 -4.669627E+0000
  2.751064E+0000 -2.350405E+0000
  6.319735E-0001  3.045864E-0001
 -2.549245E+0000  7.847822E-0001
  1.851666E+0000 -1.401248E+0000
  2.705621E-0001  3.082247E+0000
  2.233566E-0001  1.186893E+0000
 -1.116200E+0000  2.503419E+0000
  1.000912E+0000 -2.525376E+0000
 -1.595046E-0001  1.102848E+0000
 -4.228863E-0002 -1.001577E+0000
 -3.528602E-0001 -8.761418E-0001
  1.867371E+0000  1.527078E+0000
 -3.618310E+0000 -8.038848E-0001
  1.520583E+0000 -4.256548E-0001
 -1.790770E+0000  4.841811E-0001
  1.938266E+0000 -2.049473E+0000
  7.579312E-0002  2.795589E+0000
  4.859334E-0001 -2.608559E-0001
 -2.839738E+0000 -1.130267E+0000
  1.955402E+0000 -2.214790E-0001
 -4.593622E-0002  2.022370E+0000
 -1.565195E+0000  1.031507E+0000
 -8.169244E-0001 -2.922071E+0000
  1.190084E+0000  3.888926E-0002
  3.068756E+0000  2.654844E+0000
 -1.528009E+0000  4.813460E+0000
 -2.946316E+0000 -2.389587E+0000
  1.710420E-0001 -5.306571E+0000
  3.930239E+0000  1.020700E+0000
 -6.453891E-0001  7.354780E+0000
 -2.435210E+0000 -2.298743E+0000
 -5.857219E-0001 -2.966923E+0000
  3.615678E+0000  2.023463E+0000
 -7.688840E-0001  3.071166E+0000
 -2.870158E+0000 -2.668038E+0000
  1.475153E-0001 -2.615135E+0000
  4.133400E+0000 -8.943392E-0001
 -7.669673E-0001  3.705764E+0000
 -3.171782E+0000 -7.808768E-0001
  9.065569E-0001 -3.488962E+0000
  3.308522E+0000  2.664116E+0000
 -4.334128E+0000  3.313299E+0000
 -1.217722E+0000 -4.405899E+0000
 -5.653814E-0001 -7.495203E-0001
  3.905973E+0000  5.540929E-0001
 -2.143014E+0000  3.373098E+0000
 -3.136708E+0000 -9.822127E-0001
  1.617333E+0000 -1.540946E+0000
  1.016642E+0000  4.766224E-0001
  6.767289E-0001 -1.478057E-0001
 -1.034588E+0000  7.941683E-0002
 -3.402957E+0000 -2.516572E+0000
  2.608845E+0000 -1.598922E+0000
  1.364714E+0000  2.247420E-0002
 -3.616830E+0000  8.598100E-0001
 -7.382557E-0001 -2.177627E+0000
 -1.576056E+0000  3.842190E-0001
  1.899454E+0000  3.240321E-0001
 -8.729472E-0001  5.840883E-0001
 -9.345287E-0001 -4.942493E-0001
  1.028840E+0000  8.842292E-0001
  1.513871E+0000  2.033243E+0000
 -4.848430E+0000  5.487482E-0001
 -1.660866E+0000 -2.905184E+0000
  4.021846E+0000 -1.972071E+0000
  1.601463E+0000  5.552695E-0001
 -2.666820E+0000  2.716551E+0000
 -6.419111E-0001 -5.834392E+0000
  2.290898E+0000 -3.699149E-0001
  8.580232E-0001  4.069730E+0000
 -1.993910E+0000  2.556839E+0000
 -1.125117E+0000 -2.218383E+0000
  2.660219E+0000 -1.348583E-0001
  1.731933E+0000  1.171506E+0000
 -3.632959E+0000 -4.979190E-0001
 -2.909698E+0000 -3.512431E-0001
  3.220192E+0000 -2.607354E+0000
 -6.648508E-0002  2.359759E+0000
 -2.676228E+0000 -3.234729E+0000
 -2.759844E-0001  1.671689E-0001
  3.565174E+0000  1.954186E+0000
 -7.021772E-0001  3.578092E+0000
 -2.695842E+0000 -1.195392E+0000
 -2.328695E+0000 -4.177051E+0000
  4.121698E+0000 -1.531201E+0000
 -1.282286E+0000  3.815581E+0000
 -3.154980E+0000  1.658478E-0001
  1.407764E+0000 -2.641230E+0000
  1.894060E+0000  3.457615E-0001
 -6.645073E-0001 -1.850940E-0001
 -2.282888E+0000 -1.877262E+0000
  1.318448E-0001 -3.773052E+0000
  3.340684E+0000 -1.833567E+0000
 -3.868014E-0002  2.962662E+0000
 -7.090832E-0001 -1.377331E+0000
 -1.463725E-0001 -3.056818E+0000
  4.419590E-0001  2.762704E+0000
  3.509189E+0000  7.688414E-0001
 -2.783960E+0000 -2.413857E+0000
 -1.420592E+0000 -1.753983E+0000
  2.467126E+0000  1.528906E+0000
 -1.548970E+0000  5.818035E+0000
  3.345380E-0001  5.713733E-0001
 -8.802186E-0001 -4.118568E+0000
  9.756635E-0001 -1.468733E-0001
  8.440527E-0001  4.469755E+0000
 -2.748994E+0000  3.700057E+0000
 -2.554090E-0002 -5.026947E+0000
  2.062361E+0000 -3.582389E+0000
  2.529244E+0000  6.466354E+0000
 -2.669748E+0000  5.013833E-0001
 -1.540933E+0000 -4.187539E+0000
  4.645828E+0000  7.031550E-0001
 -1.428629E-0002  3.929006E+0000
 -1.562120E+0000  3.850285E-0001
 -1.611370E+0000 -3.180076E+0000
  6.029093E-0001 -2.469240E+0000
  2.576221E+0000 -3.539574E-0001
 -2.473583E+0000  2.116004E+0000
 -1.991402E+0000  7.745570E-0001
  3.578130E+0000 -2.481376E+0000
 -6.138164E-0001 -2.720591E-0001
  6.351429E-0001  3.598628E-0001
 -2.409120E+0000  7.933229E-0001
 -1.367218E+0000 -3.691752E+0000
  7.279960E-0001  5.854801E-0001
  1.624765E+0000  2.151336E+0000
 -3.223621E+0000  2.142825E+0000
 -3.235146E-0001 -1.949976E+0000
  1.203454E+0000 -1.029392E+0000
  1.480191E+0000  7.787168E-0001
 -1.897554E+0000  4.379210E+0000
 -6.446262E-0001 -3.404262E+0000
 -2.352866E-0001 -6.058491E-0001
  2.726523E+0000 -2.547931E+0000
 -2.067663E-0002  4.354731E-0001
 -1.044936E+0000  2.740141E-0001
  4.753549E-0001 -2.261250E+0000
  9.078375E-0001 -5.780715E-0001
  9.158725E-0001  3.657866E+0000
 -4.418917E-0001  1.317387E+0000
 -2.648901E+0000  3.290315E-0001
  1.783255E+0000 -2.852471E+0000
  2.296957E+0000  1.878096E+0000
 -1.287608E+0000  3.769340E+0000
 -8.658907E-0001 -2.300811E+0000
  1.085902E+0000  5.424534E-0001
  2.199355E+0000  3.820818E-0001
 -1.581090E+0000  2.082445E+0000
  9.320104E-0001 -1.911770E+0000
 -1.762382E+0000 -2.200614E+0000
  1.075416E+0000 -1.584687E-0001
 -2.389197E-0001  3.229711E+0000
  1.105687E-0001 -1.015526E-0001
 -2.023954E+0000 -2.788348E+0000
  3.648330E+0000 -8.706048E-0001
  2.007579E-0001  2.707653E+0000
 -3.696284E+0000 -6.752362E-0001
 -6.639100E-0001 -2.121328E+0000
  4.679577E+0000 -7.927170E-0001
 -6.554808E-0001  4.548250E+0000
 -2.443234E+0000  1.656350E-0001
  1.439715E-0001 -3.401640E+0000
  1.796905E+0000 -1.371555E+0000
  3.209688E+0000  4.125160E+0000
 -6.036965E-0001  1.446444E-0001
 -4.393976E-0001 -2.809561E+0000
  1.805869E+0000  9.412227E-0001
  3.768715E-0001  2.552629E+0000
 -4.874836E+0000 -1.852120E+0000
  2.721170E+0000 -2.092235E+0000
  3.114888E+0000 -8.849460E-0001
 -1.111985E+0000  4.979673E+0000
 -2.504111E+0000 -1.480916E+0000
 -9.695670E-0001 -8.591793E-0001
  4.313347E+0000 -1.045270E+0000
 -6.644418E-0001  3.088230E+0000
 -1.159549E-0001 -1.487162E+0000
  1.763255E+0000 -5.940124E-0001
  2.140417E+0000  1.071698E+0000
 -1.603142E+0000  1.348664E+0000
 -2.065393E+0000 -4.648745E+0000
  2.543516E+0000 -2.640361E+0000
  1.878787E+0000  3.958167E+0000
 -2.745613E+0000  3.551387E+0000
 -2.436445E+0000 -4.131400E+0000
  4.570871E+0000 -3.650978E+0000
  4.091017E+0000  5.502988E+0000
 -3.585466E+0000  4.776052E+0000
 -1.191993E+0000 -5.175320E+0000
  3.662344E+0000 -2.697541E+0000
  2.676214E+0000  2.986450E+0000
 -3.036263E+0000  6.027658E+0000
 -5.145939E+0000  5.850202E-0001
  4.005727E+0000 -3.621970E+0000
  6.841666E-0001  3.734712E+0000
  6.592133E-0003  2.613939E+0000
 -3.068494E+0000 -3.005916E+0000
  3.354329E+0000 -7.024151E+0000
  3.046686E+0000  4.056129E+0000
 -9.405037E-0001  5.508283E+0000
 -5.257618E+0000 -2.643789E+0000
  3.671493E+0000 -5.751886E+0000
  4.556738E+0000  5.231195E+0000
 -2.738392E+0000  3.997317E+0000
 -4.678594E+0000 -1.907792E+0000
  3.210977E-0001 -5.460278E+0000
  2.644956E+0000  1.852884E+0000
 -3.472645E-0001  6.522406E+0000
 -4.830540E+0000  8.525300E-0001
  1.955835E+0000 -4.210269E+0000
  2.997235E-0002 -4.963342E-0001
  1.073327E+0000  4.691246E+0000
 -1.250180E+0000 -1.758704E+0000
 -2.419169E+0000 -3.774006E+0000
  3.539896E+0000  6.105060E-0001
  2.133431E+0000  3.075809E+0000
 -1.824550E+0000  2.963790E+0000
 -2.296588E+0000 -2.179250E-0001
  9.403109E-0001 -3.718614E-0001
  7.668003E-0001  1.267050E-0001
 -2.669184E+0000  1.341092E+0000
  6.432095E-0001 -8.050136E-0001
  2.736401E+0000  4.003427E-0001
 -9.516044E-0001  2.957884E+0000
  1.949491E-0001 -7.703418E-0001
 -1.481959E+0000 -1.145397E+0000
  2.589667E+0000  3.398768E-0001
  2.934045E+0000  6.542497E-0001
 -1.712125E+0000  1.426437E+0000
 -1.880827E+0000  9.186765E-0001
  3.915730E-0001 -2.402058E+0000
 -5.051612E-0001  1.447559E-0001
  1.088758E+0000  4.137787E+0000
  2.721036E-0002 -3.630021E-0001
 -1.020117E+0000  2.100543E-0001
  1.450565E+0000 -7.432144E-0001
  1.016935E+0000 -3.999597E-0002
 -3.143376E-0001  1.053414E+0000
  3.972456E-0001 -1.751584E+0000
  2.944963E+0000 -3.715860E-0001
 -4.605236E-0001  2.587260E+0000
 -2.998853E-0001 -6.881871E-0001
 -1.554342E+0000 -2.186597E+0000
  2.425943E+0000  9.215425E-0001
 -5.352547E-0001  1.851347E+0000
 -1.400371E+0000 -1.021302E+0000
 -3.730954E-0001 -2.052082E+0000
  2.659987E+0000  1.392435E+0000
  1.339643E+0000  8.120204E-0001
 -2.759692E-0002  6.166192E-0001
 -1.690271E+0000 -2.763071E+0000
  8.193062E-0001 -1.875235E+0000
 -9.636652E-0001 -7.796308E-0001
  5.149508E-0001 -1.175021E+0000
 -5.636382E-0001  1.822316E-0001
 -6.137805E-0001 -1.237177E+0000
  2.293861E+0000 -1.059659E-0001
 -2.921338E+0000  1.605285E+0000
 -6.241901E-0001 -2.573774E+0000
  1.552616E+0000 -2.036084E+0000
  9.749008E-0001  1.025267E+0000
 -6.689364E-0001  5.516572E-0001
 -1.683842E+0000 -3.107023E+0000
  4.572937E+0000 -2.471490E+0000
  2.002707E+0000  4.824299E+0000
 -3.055904E+0000  1.295279E+0000
 -2.779798E+0000 -3.974115E+0000
  1.439488E+0000 -2.427896E+0000
  2.608142E+0000  2.832083E+0000
 -8.285876E-0001  9.377160E-0001
 -4.279365E+0000 -2.862611E+0000
  3.703714E+0000 -9.283569E-0001
  1.846381E+0000  2.952646E+0000
 -1.179020E+0000  1.909456E+0000
 -4.263623E-0001 -4.840869E-0001
  9.934603E-0001  5.281847E-0001
  8.436773E-0001 -6.444167E-0001
 -2.072969E+0000  1.712044E+0000
 -1.655523E+0000 -5.446907E-0001
  2.270742E+0000 -1.597982E+0000
  1.375544E+0000  2.433312E+0000
 -1.510885E+0000  1.573390E+0000
 -3.927734E+0000 -3.100435E+0000
  2.094383E+0000 -3.455761E+0000
  3.461944E+0000 -8.007102E-0002
 -2.819924E+0000  3.916752E+0000
 -2.617403E-0001 -3.025550E+0000
  1.431919E+0000  4.357474E-0001
  2.190596E+0000 -3.340367E-0001
 -1.170242E+0000  2.764098E+0000
 -1.515054E+0000 -3.973966E+0000
 -8.259371E-0001  1.351789E+0000
  3.990993E+0000 -8.867918E-0001
 -3.147648E+0000  3.406585E+0000
 -2.200215E+0000 -1.692926E-0001
  5.947595E-0002 -2.319302E+0000
  1.919116E+0000 -5.484759E-0002
 -7.663318E-0002  1.059351E+0000
 -1.369527E+0000 -1.201797E+0000
  5.105038E-0001  1.601998E+0000
  1.054714E+0000 -8.330033E-0001
  2.670576E+0000  1.733071E+0000
 -4.346655E+0000 -1.448606E+0000
  1.524793E+0000 -2.441653E+0000
  2.565312E+0000  8.111449E-0001
  3.651848E-0001  1.911779E+0000
 -3.521087E+0000  1.614694E-0001
  6.727212E-0001 -3.288896E+0000
  1.377296E+0000 -4.902823E-0001
 -1.191545E+0000  4.000625E+0000
 -3.053105E+0000 -1.816104E+0000
 -1.274457E+0000 -2.121420E+0000
  2.910287E+0000  3.458954E-0002
  1.919939E-0001  4.414945E+0000
 -4.679889E+0000 -7.243352E-0001
  1.343532E-0001 -3.012353E+0000
  3.596404E+0000  9.844677E-0001
 -1.208190E+0000  3.395784E+0000
  5.298989E-0001 -1.810915E+0000
  7.304912E-0001 -1.287049E+0000
  1.698654E+0000 -1.245949E+0000
  9.770118E-0001  4.505725E+0000
 -2.784141E+0000  2.410136E-0002
 -8.814854E-0001 -3.135215E+0000
 -6.319114E-0002 -9.495032E-0001
  5.022006E+0000  2.207690E+0000
 -3.039358E+0000  3.854841E+0000
 -3.409215E+0000 -1.971150E+0000
  1.504764E+0000 -2.559989E+0000
  1.169174E+0000  3.703160E+0000
 -2.039230E+0000  8.038438E-0001
 -8.070923E-0001 -2.137765E+0000
  1.474953E+0000 -4.143119E-0001
 -6.307634E-0001  3.470606E+0000
 -9.613393E-0001  1.695144E+0000
 -1.636354E+0000  1.448696E-0002
  6.082573E-0001 -1.411531E+0000
  3.692252E+0000  1.334184E+0000
 -4.417873E-0001 -3.296245E-0001
 -3.004482E+0000  1.796342E+0000
 -2.902794E-0001 -1.786563E+0000
  8.028616E-0001 -8.635151E-0001
 -8.149855E-0001  1.740999E+0000
 -1.834458E+0000  6.004966E-0001
 -9.658049E-0002 -2.245029E+0000
  1.048321E+0000 -7.360545E-0001
  2.911977E-0001  2.481577E+0000
 -3.475688E+0000  1.592519E-0001
 -4.741313E-0001 -7.800944E-0001
  2.235382E+0000  1.560271E-0001
  3.909153E-0001  3.190421E+0000
 -2.118682E+0000 -3.232779E-0002
 -2.159382E+0000 -1.464857E+0000
  2.880023E+0000 -1.118499E+0000
 -1.553621E+0000  2.216334E+0000
  2.600793E-0002  7.635152E-0001
  1.957341E+0000 -1.631471E+0000
  1.476833E+0000  2.067151E-0001
  1.163533E+0000  3.409153E+0000
 -6.068584E-0001 -2.981788E-0001
 -1.078222E+0000 -2.716565E+0000
  3.508487E+0000  1.771480E-0001
  8.962772E-0001  3.245337E+0000
 -2.364978E+0000  3.607401E+0000
 -4.265774E-0001  7.521737E-0002
 -7.779224E-0001 -2.198850E+0000
  3.554459E+0000  2.178737E+0000
 -2.570776E+0000  1.673066E+0000
 -2.966775E+0000 -4.910717E+0000
  2.209828E+0000 -3.081619E+0000
  3.758714E+0000  1.559492E+0000
 -1.835307E+0000  4.030194E+0000
 -6.678972E+0000 -2.057719E+0000
  2.006998E+0000 -6.875293E+0000
  2.487957E+0000  1.044214E+0000
  9.864080E-0001  6.403910E+0000
 -6.253433E+0000  7.210468E-0001
  1.951016E+0000 -6.210798E+0000
  5.409145E+0000  1.686127E-0001
 -2.007637E+0000  7.080491E+0000
 -2.145935E+0000 -1.549466E-0001
  2.700544E-0001 -4.976893E-0001
  2.671478E+0000  5.895051E-0001
  2.340767E+0000  3.560753E+0000
 -2.723881E+0000  2.948266E+0000
  2.273320E-0001 -2.269206E+0000
  4.688283E-0001 -9.530078E-0001
  1.248348E+0000  3.060697E-0001
  2.721120E-0001  3.251050E+0000
 -3.226676E+0000  2.768120E-0002
 -6.727449E-0001 -2.626980E+0000
  1.837262E+0000  1.334343E+0000
 -1.446455E+0000 -2.519685E-0002
  2.571641E+0000 -7.232796E-0001
 -1.310855E+0000 -2.786339E-0002
  1.816666E-0001  9.822896E-0001
  1.142606E+0000 -4.446206E+0000
 -2.022672E+0000  3.669862E-0001
  2.166964E+0000  4.496115E-0001
 -2.521918E+0000 -2.289399E+0000
 -1.277416E+0000 -2.757566E-0001
  2.678169E+0000  1.186928E+0000
 -1.997079E+0000  1.586252E+0000
 -1.533358E+0000 -1.076512E+0000
  1.220130E+0000 -8.816239E-0001
  6.443188E-0001  4.926622E-0001
 -2.480677E-0001  7.311943E-0001
 -2.648256E+0000  3.254276E-0001
  7.883296E-0001 -9.679130E-0001
  1.939709E+0000  2.176660E+0000
 -6.649564E-0001  9.249630E-0001
 -1.255265E+0000 -2.358556E+0000
 -2.356110E-0001  2.809539E+0000
  4.350475E+0000  2.710218E+0000
 -3.889413E+0000  5.291634E+0000
 -1.771382E+0000 -2.247726E+0000
  1.215654E+0000 -1.808278E+0000
  1.166877E+0000  2.192393E+0000
  3.234320E+0000  1.599233E+0000
 -2.751047E+0000 -1.135745E+0000
 -2.747376E-0002 -1.876057E+0000
  1.478972E+0000 -1.060249E+0000
 -1.258510E+0000 -3.047294E-0001
 -2.949546E+0000 -1.025910E+0000
  2.392284E+0000 -2.808969E+0000
 -2.904917E-0001 -1.907537E-0001
  1.071841E+0000 -1.643133E+0000
 -1.832915E-0001 -2.680651E+0000
  2.732511E-0001  1.988741E+0000
 -6.045604E-0001  3.203296E+0000
 -1.627764E+0000  8.247519E-0002
  3.043661E+0000 -6.637887E-0001
  1.857447E-0001  2.967279E+0000
 -2.767091E+0000  2.141713E+0000
  9.181690E-0003 -2.960766E+0000
  1.075656E+0000 -1.846355E+0000
  1.426494E+0000 -8.051719E-0001
 -1.276367E+0000  2.184686E+0000
  5.982784E-0001  1.453607E+0000
 -9.068437E-0001  3.263990E-0001
 -6.653041E-0001  1.398658E+0000
 -7.070360E-0001 -2.191513E-0001
  3.270825E-0001  4.882509E-0001
  6.506603E-0002 -7.578646E-0001
  7.648899E-0001 -1.272536E+0000
  4.638735E-0001  1.377633E+0000
 -1.163934E+0000  9.576138E-0001
  8.186350E-0001 -1.455219E-0001
  1.186047E+0000  2.932894E-0001
  9.510034E-0001  4.361597E-0001
 -2.560797E+0000  1.398923E+0000
  9.350758E-0001 -4.827114E-0001
  9.583277E-0001  6.980818E-0001
  1.962820E+0000  2.120324E-0001
 -6.275195E-0001 -1.917665E+0000
  6.021399E-0001  5.802282E-0001
  1.047101E+0000  1.046360E+0000
  4.121887E-0001 -3.778279E-0001
  7.774935E-0001 -1.104712E+0000
 -3.958290E+0000 -1.249342E+0000
  5.565555E+0000 -3.966114E+0000
 -8.237314E-0001  2.639287E+0000
 -1.664717E+0000  3.208417E-0001
 -7.325336E-0001 -3.439190E+0000
  3.412087E+0000 -1.459196E+0000
 -3.740630E-0001  4.340229E+0000
 -1.966126E+0000  5.271362E+0000
 -2.301537E+0000 -1.337769E+0000
  2.999398E+0000 -1.770550E+0000
  7.760511E-0001  2.653093E+0000
 -3.829788E-0001  1.139185E+0000
 -1.081255E+0000 -7.161971E-0001
 -1.291195E+0000 -1.402803E+0000
  4.239128E+0000 -1.319179E+0000
 -1.995653E+0000  2.102414E+0000
  1.012242E+0000 -2.763845E-0001
 -1.438994E+0000 -4.339001E+0000
  2.030700E+0000 -2.131441E+0000
  5.524998E-0001  3.854874E-0001
 -4.228740E+0000  1.441004E+0000
  1.056031E+0000 -3.632307E+0000
  1.032468E-0001 -6.125560E-0001
  1.745136E+0000  1.978994E+0000
 -1.166610E+0000  1.112965E+0000
 -1.282126E+0000 -2.879228E+0000
  2.991139E+0000  7.419527E-0001
 -1.690127E+0000  3.274145E+0000
 -1.066787E+0000 -7.939777E-0001
  9.416810E-0001 -1.442643E+0000
  6.123443E-0001  1.319253E+0000
  4.266562E-0001  2.564645E+0000
  9.016119E-0002  2.553055E-0001
 -4.932074E-0002 -1.556842E+0000
 -3.303958E-0001  8.368724E-0001
  1.856150E+0000 -1.047085E+0000
  6.683510E-0001  9.281064E-0001
  3.831960E-0001  6.733969E-0001
  7.303840E-0001 -6.838650E-0001
 -1.172412E+0000  1.325634E+0000
  1.379465E+0000 -2.155803E-0001
 -1.224739E+0000  1.088001E+0000
  4.642292E-0001  1.452165E+0000
  2.783118E-0002  1.935447E+0000
 -3.750333E+0000  6.021422E-0001
  1.060368E+0000 -3.456259E+0000
  2.743391E+0000 -1.889290E+0000
  1.087684E+0000  3.900897E+0000
 -2.028419E+0000  1.149794E+0000
 -2.458253E+0000 -3.633853E-0001
  1.758175E+0000  2.145997E-0001
 -4.190438E-0001  1.214437E+0000
 -3.189840E+0000  2.970840E-0001
  8.767177E-0001 -5.157144E+0000
  8.020041E-0002  2.961544E-0001
  2.094438E+0000  7.061911E-0001
 -5.563571E+0000  1.235869E+0000
  1.256442E+0000 -2.379151E+0000
  2.102070E+0000  1.124295E+0000
  6.046538E-0002  7.715127E-0001
 -2.545620E+0000 -6.925668E-0001
 -7.108910E-0001 -1.235100E+0000
  5.265314E+0000 -4.449905E+0000
 -3.225738E+0000  4.698723E+0000
 -2.094706E+0000 -2.327782E+0000
 -3.524646E-0001 -1.216508E+0000
  2.562402E+0000  5.868349E-0001
 -1.568754E+0000  2.569755E+0000
  1.479588E+0000 -2.421846E+0000
  1.396694E-0001 -9.714867E-0001
 -8.763671E-0001  2.182290E+0000
 -5.939244E-0001 -3.073344E+0000
 -5.812487E-0001 -1.269968E+0000
  3.155315E+0000  9.309709E-0001
 -2.464611E+0000  4.140105E+0000
  3.579362E-0001 -2.000415E+0000
 -3.750193E-0001 -1.336949E+0000
  2.352023E+0000  6.353036E-0001
  6.159993E-0001  3.433218E+0000
 -4.498287E+0000 -7.861125E-0001
  1.754923E+0000 -2.323475E-0001
  6.182797E-0001  7.288545E-0001
  2.072734E+0000  1.700921E+0000
 -4.954090E+0000  1.253455E+0000
  1.876478E-0001 -2.519603E+0000
  1.050580E+0000  1.329889E+0000
 -1.960431E+0000 -4.255588E-0001
  2.371629E-0001  2.321000E-0001
 -1.202377E+0000 -1.374055E+0000
  5.824086E-0001  2.567710E+0000
  7.040703E-0001  2.274401E+0000
 -3.547900E-0001  2.128850E+0000
  3.476957E-0001 -2.034803E-0001
  2.586928E+0000 -6.171916E-0001
  2.685436E-0001  4.883446E+0000
 -2.829076E+0000  1.312458E+0000
 -1.278296E+0000 -5.747788E+0000
  2.114737E+0000 -1.266712E+0000
  1.298200E+0000  5.367608E+0000
 -1.146573E-0001  1.442790E+0000
 -2.951034E+0000 -2.222458E+0000
  3.365755E+0000 -1.260912E+0000
  2.105665E+0000  4.211174E+0000
 -2.769075E+0000  2.156140E+0000
 -3.378591E+0000 -5.640257E+0000
  2.857683E+0000 -3.022588E+0000
 -5.025257E-0001  3.256094E+0000
 -1.573501E+0000  7.637257E-0001
 -4.865627E-0001 -2.944787E+0000
  4.266135E-0001  6.525200E-0001
  3.777389E+0000  1.637453E+0000
 -2.898288E+0000  2.354264E+0000
 -7.105893E-0001 -2.547046E-0001
  3.724366E+0000 -7.652416E-0001
  1.233556E-0001  1.780443E+0000
 -1.382489E+0000 -1.572139E+0000
  1.400613E+0000 -4.426927E+0000
  3.069925E+0000  3.675230E+0000
  6.163822E-0001  3.382004E-0001
 -5.508250E+0000 -3.656610E-0001
  2.586202E+0000 -5.207556E+0000
  1.428311E+0000  1.697929E+0000
  9.775096E-0001 -2.880533E-0001
 -3.141321E+0000 -1.297960E+0000
  3.543880E+0000 -2.340605E+0000
 -2.572129E-0001 -7.860121E-0001
  1.163960E+0000  3.662705E-0001
 -8.282457E-0001  2.178036E-0001
  2.657127E-0001 -2.592564E+0000
  3.103473E+0000  6.199830E-0001
 -2.028238E-0001  1.398032E+0000
 -3.725534E+0000  8.846771E-0001
  4.735570E-0001 -1.693160E+0000
  6.230886E-0001 -2.028887E+0000
 -1.462884E+0000  3.511031E+0000
 -6.320909E-0001  1.253849E+0000
 -2.443944E+0000 -1.988377E-0001
  3.079965E-0001 -5.704785E+0000
  9.801650E-0001  1.423768E+0000
  1.258757E+0000  1.666670E+0000
 -2.667660E+0000  2.570921E+0000
 -7.736062E-0001 -2.839236E+0000
  1.170705E+0000 -1.051813E+0000
  1.276393E+0000  1.914104E+0000
 -3.536143E+0000  1.336276E+0000
 -1.544401E+0000 -4.741337E+0000
  2.286980E+0000  6.285724E-0001
  3.692946E-0001 -1.018716E-0002
 -9.669149E-0001  7.227624E-0001
  5.574933E-0001 -8.789376E-0001
  2.136894E-0002 -2.210917E+0000
 -3.373137E-0001 -4.759366E-0001
 -2.535441E-0001  1.692433E+0000
  2.622265E+0000 -2.602038E+0000
 -7.729493E-0001  2.166548E+0000
  3.172904E+0000 -3.182281E+0000
 -2.559091E+0000  9.385187E-0001
  3.360284E+0000 -5.619052E-0001
 -9.126579E-0001 -4.838892E-0001
  9.784144E-0001  1.213110E+0000
  2.510767E-0002  5.168013E-0001
 -2.396278E+0000 -3.930435E-0001
  1.590016E+0000 -1.628460E+0000
  8.839007E-0001 -1.234459E+0000
 -7.711513E-0001  3.717452E+0000
 -5.631048E-0001 -1.178630E+0000
 -4.794450E-0001  1.289740E-0001
  2.771190E+0000 -2.107962E+0000
 -1.396289E+0000  1.306493E+0000
  9.996690E-0001  3.536927E-0003
 -1.812389E+0000  9.139250E-0001
  6.894605E-0001  8.567394E-0002
 -7.817853E-0001  2.119852E+0000
  1.629690E-0002  1.099130E+0000
 -4.465144E-0001  2.202347E-0001
 -1.041354E+0000  1.121852E+0000
  1.085793E+0000 -4.383358E+0000
 -5.899417E-0001  9.324727E-0001
  1.900169E+0000 -1.752145E+0000
 -2.699005E+0000 -2.314854E+0000
  2.779123E+0000  2.353979E+0000
  1.637726E+0000  6.482719E-0001
 -1.307974E+0000 -1.485866E-0001
 -1.167649E+0000 -2.019074E+0000
  1.569923E+0000 -1.033531E+0000
  3.194229E+0000 -3.323209E+0000
 -3.674603E+0000 -8.358736E-0001
  2.586393E+0000 -2.575937E+0000
  1.500455E+0000  2.594259E-0001
 -7.302950E-0001  1.748249E+0000
 -1.066769E+0000 -2.968491E+0000
  1.381975E+0000 -4.369109E+0000
  4.823792E-0001 -2.014097E+0000
 -1.218949E-0001 -6.628653E-0001
 -6.229185E-0001 -1.680490E+0000
 -6.293031E-0001 -9.756604E-0001
  1.122647E-0001  1.383303E+0000
 -1.663449E+0000  3.839128E-0001
 -3.605447E-0001 -3.571827E+0000
  1.072479E-0001  2.256276E+0000
  1.196104E+0000  7.877330E-0001
 -2.437433E+0000 -1.445581E+0000
  1.567612E+0000 -2.270645E-0001
 -6.094141E-0002  9.474223E-0001
 -3.599454E-0001  2.769556E+0000
 -2.422886E+0000 -1.359837E+0000
 -5.732664E-0003 -1.775384E+0000
  3.037369E+0000 -9.594615E-0001
  2.293055E+0000  2.993520E+0000
 -1.982909E+0000  1.324175E+0000
  3.802185E-0002 -3.773394E+0000
  3.116094E+0000 -1.641662E+0000
 -4.545764E-0001  2.618881E+0000
 -4.044084E+0000  5.821794E-0003
 -2.415193E-0001 -3.448027E+0000
  3.277071E+0000  2.661559E+0000
 -9.762847E-0001  2.535077E+0000
 -2.655970E+0000 -8.639038E-0001
  1.150860E-0001 -1.543458E-0001
  4.729605E+0000  3.409582E+0000
 -2.649212E+0000  1.261868E+0000
 -1.144354E+0000 -2.382490E+0000
  7.161785E-0002 -6.877545E-0001
  9.910244E-0001  1.989688E-0001
 -1.108093E+0000  6.144591E-0001
 -2.269174E-0001 -1.338164E+0000
  7.632175E-0001 -7.220637E-0001
  3.321625E+0000  2.425356E-0001
 -4.678145E+0000  2.110792E+0000
  1.796504E+0000 -1.525559E+0000
 -3.075501E-0001 -2.094536E-0001
  2.789803E+0000  3.157953E+0000
  2.943053E-0001  2.428747E+0000
 -3.073234E+0000 -1.325304E+0000
  2.865421E+0000 -1.507973E+0000
 -1.299685E+0000  2.541942E+0000
  7.835051E-0001  3.372891E+0000
 -1.485300E+0000 -3.905013E-0001
 -1.157108E-0001 -3.630470E-0001
  8.541489E-0001  1.893353E+0000
 -1.355536E+0000  1.849243E+0000
 -4.471761E-0001 -6.810815E-0001
 -1.864781E+0000 -2.556972E+0000
  3.351842E+0000 -1.397848E+0000
 -1.072870E+0000  5.297085E+0000
 -5.782032E-0001 -9.805991E-0001
 -8.948320E-0001 -6.163332E-0001
  9.409246E-0002  5.209952E-0001
  1.488983E+0000 -1.048032E-0001
 -6.605718E-0001  6.335481E-0001
  1.255051E+0000 -5.663219E-0001
 -1.895971E+0000 -2.651883E+0000
  1.636203E+0000  5.664241E-0001
  8.497703E-0001  3.090555E+0000
 -2.349632E+0000  1.722346E+0000
 -1.670900E+0000  1.141472E-0001
  8.268711E-0001 -1.242315E+0000
  7.834293E-0001  5.990061E-0001
  2.501551E+0000  1.439437E+0000
 -2.806442E+0000  1.804821E+0000
 -1.365434E+0000 -3.901247E-0001
 -6.436447E-0001 -1.061782E+0000
  1.478138E+0000 -1.080384E+0000
 -6.996521E-0001  4.255834E-0001
  1.007610E+0000 -2.087752E+0000
 -4.201653E+0000  1.323846E+0000
  3.681159E+0000 -4.815164E+0000
  1.062160E+0000  2.588180E+0000
 -1.524481E+0000  3.269645E+0000
 -3.634614E+0000 -2.165702E+0000
 -8.762187E-0001 -3.246233E+0000
  4.274977E+0000 -1.018816E+0000
 -1.733539E+0000  8.843890E+0000
 -4.077690E+0000  1.205286E+0000
 -1.121584E+0000 -6.399991E+0000
  4.651829E+0000 -3.861051E+0000
  2.012220E+0000  6.223930E+0000
 -4.291040E+0000  1.667283E+0000
 -1.150205E+0000 -3.291615E+0000
  3.174710E+0000  5.918720E-0001
 -1.085746E+0000  4.259127E+0000
 -1.474916E+0000  1.628106E-0001
 -2.925083E+0000 -1.944156E+0000
  3.548480E+0000 -9.744886E-0001
  9.585158E-0001  2.193512E+0000
 -3.104367E+0000  2.545415E+0000
 -1.681324E+0000 -2.062682E-0001
  1.222002E+0000 -7.627916E-0001
  2.461060E+0000  2.263536E+0000
 -1.966676E+0000 -1.525451E+0000
 -2.412559E+0000 -2.009291E+0000
  1.665507E+0000 -1.209566E+0000
  1.364817E+0000  8.925194E-0001
 -2.627245E-0001  2.059975E+0000
 -3.421609E+0000 -7.949484E-0001
  2.510875E+0000 -4.556155E+0000
  1.650081E+0000  2.634066E+0000
 -1.119582E+0000  1.122708E+0000
 -1.334246E+0000 -3.283035E+0000
 -9.952984E-0001 -2.332421E+0000
  6.794840E-0001 -1.582971E+0000
 -2.840449E-0001  1.257285E+0000
  9.655703E-0001  1.015131E+0000
 -1.141049E+0000 -9.508076E-0001
  3.852750E-0001  5.691700E-0001
 -1.374178E+0000  1.730811E+0000
  1.903880E+0000 -5.910794E-0001
 -6.498573E-0001 -5.444578E-0001
  3.285911E-0001  1.285824E+0000
 -1.241601E+0000 -3.199828E+0000
  1.896463E+0000 -3.622811E+0000
  2.542097E+0000  2.909755E+0000
  2.133882E-0001 -1.511342E-0001
 -3.110185E+0000 -1.019111E+0000
  2.749461E+0000 -1.366269E+0000
  1.542256E+0000  9.337547E-0001
 -1.216801E+0000  2.233124E+0000
 -2.379163E+0000 -2.541097E+0000
 -9.320556E-0001 -6.100379E-0001
  2.769740E+0000  1.981782E-0001
 -2.146417E+0000  4.299041E+0000
 -8.407872E-0001  6.411863E-0001
 -2.225109E+0000 -1.293247E+0000
  3.271394E+0000  3.793155E-0001
 -1.427518E+0000  1.204569E+0000
 -2.809165E+0000 -1.369030E-0001
  3.038066E+0000  5.255422E-0001
  1.143666E+0000  2.743788E+0000
 -1.412009E+0000  2.350470E+0000
 -4.591678E-0001 -1.183139E+0000
 -5.844496E-0001 -9.917001E-0001
  1.580493E+0000 -2.910040E+0000
 -2.219801E-0001 -1.047186E-0001
  1.404675E+0000  2.690120E-0002
 -3.115338E-0001  9.988423E-0001
 -3.923204E-0001 -4.171285E+0000
  7.760695E-0001 -2.076470E+0000
  1.691728E+0000 -9.699227E-0001
  1.803319E+0000  4.661776E-0001
 -1.062204E+0000 -6.834510E-0001
  9.748282E-0001 -1.391589E+0000
  2.059887E+0000 -1.855313E+0000
 -1.591036E+0000  2.125746E+0000
  6.522198E-0001 -2.333485E+0000
 -2.318880E-0002  1.272776E+0000
  5.469008E-0001 -1.262801E+0000
 -1.860246E+0000 -7.161541E-0001
 -2.906816E-0002  1.377583E+0000
  5.175748E-0002  2.627232E+0000
 -4.718462E-0001  4.754736E-0001
  5.743984E-0001 -6.110218E-0002
  1.311153E+0000 -1.971746E+0000
 -1.128516E+0000  5.817692E-0001
  1.178501E+0000 -1.443215E+0000
 -2.214783E+0000  7.470079E-0002
  1.074147E+0000 -1.858064E+0000
  5.409097E-0001  1.944689E-0001
 -3.111092E-0001  3.261691E+0000
 -2.926939E+0000  4.330380E-0001
 -1.430309E+0000 -4.788298E+0000
  1.678560E+0000  1.192376E+0000
  3.714927E+0000  4.227576E-0001
 -3.167890E+0000 -2.620185E-0002
 -7.332845E-0001 -1.911570E+0000
 -6.149111E-0001 -1.684559E-0001
  2.803837E+0000  2.065067E+0000
 -1.050114E+0000  2.629539E-0001
 -4.259095E-0001 -7.777653E-0001
 -5.193749E-0002 -3.055442E+0000
  1.683115E+0000  1.041580E+0000
  2.679938E+0000  2.840782E+0000
 -2.276318E+0000 -4.091423E-0001
 -1.772751E+0000 -1.667330E+0000
  2.864328E+0000 -8.543022E-0002
 -1.493927E+0000  4.075971E+0000
 -1.828374E+0000  6.443651E-0001
 -1.724598E+0000 -3.829037E+0000
  6.055641E+0000 -1.141578E+0000
  6.419044E-0001  5.380022E+0000
 -6.637683E+0000  2.068649E+0000
 -1.074962E+0000 -3.710914E+0000
  6.180437E+0000 -1.515847E+0000
 -1.883138E+0000  6.155421E+0000
 -1.557404E+0000 -8.134986E-0001
 -1.969010E+0000 -2.916938E+0000
  4.758467E+0000 -1.632198E+0000
  9.753870E-0001  4.196433E+0000
 -5.857572E+0000  1.875028E+0000
 -2.311047E+0000 -3.168292E+0000
  4.573144E+0000 -1.379689E+0000
 -3.226352E-0001  2.933530E+0000
 -1.904331E+0000 -3.046143E+0000
 -3.659433E+0000 -1.402192E+0000
  2.813095E+0000  1.010968E+0000
  1.550649E+0000  2.682557E+0000
 -4.359906E+0000  7.771026E-0001
 -3.291894E-0001 -5.779581E+0000
  1.166734E+0000  6.597773E-0001
  3.714666E+0000  2.783420E+0000
 -2.161438E+0000  1.906476E+0000
 -4.153178E+0000 -3.010016E+0000
  3.639906E+0000 -4.478713E+0000
  9.112026E-0001  1.727914E+0000
  7.691848E-0001  1.528497E+0000
 -3.697604E+0000 -1.405154E+0000
  1.101464E+0000 -2.343694E+0000
  4.293755E+0000 -4.196699E-0001
 -2.293186E+0000  2.421404E+0000
 -1.297829E+0000 -4.470852E+0000
  3.070670E-0001 -3.956448E+0000
  2.310772E+0000  3.115159E+0000
 -1.235439E+0000  4.060958E-0001
 -2.696762E+0000 -1.511685E+0000
  7.487839E-0001 -2.300052E+0000
 -1.465423E+0000  1.395315E+0000
  7.119339E-0001  2.916450E+0000
 -3.013699E+0000 -2.622042E-0001
 -7.700738E-0001 -3.889436E+0000
  3.747455E+0000 -1.415691E+0000
 -9.226924E-0001  4.811241E+0000
 -2.283468E+0000  1.138301E+0000
 -1.501786E+0000 -1.329395E+0000
  3.440000E+0000  2.283314E-0001
  1.596760E+0000  3.175070E+0000
 -2.918691E+0000 -2.039879E+0000
  3.605465E-0001 -1.772879E+0000
  2.691607E+0000  1.252145E+0000
 -7.529909E-0001  1.483622E+0000
 -3.488754E+0000  6.552471E-0001
  2.895694E+0000 -1.439013E+0000
  5.218539E-0001  4.622822E+0000
 -1.700151E+0000  3.468845E+0000
 -1.337293E+0000 -9.665234E-0001
  1.942765E+0000 -3.586106E-0002
 -9.471890E-0001  3.137005E+0000
 -1.874135E+0000  3.887647E+0000
 -1.317816E+0000 -8.250368E-0001
  4.067808E+0000  6.224749E-0001
 -3.413472E-0001  3.700634E+0000
 -2.484732E+0000 -4.951146E-0001
  5.241833E-0001  1.379428E-0001
  4.182396E+0000  1.296572E+0000
 -2.383955E+0000  3.553106E+0000
 -3.380576E+0000 -4.538341E+0000
  2.640470E+0000 -1.853902E+0000
  2.044602E+0000 -1.054821E+0000
 -2.583791E-0001  2.989121E+0000
 -1.130966E+0000 -3.877225E+0000
  2.114457E+0000 -5.531885E+0000
  3.602564E+0000  1.533588E-0001
 -3.272996E+0000  6.822670E+0000
 -1.632591E+0000 -1.356038E+0000
 -3.157074E-0001 -5.351787E-0001
  4.028398E+0000  8.503579E-0002
 -3.887902E+0000  4.911431E+0000
 -5.987488E-0001  1.718853E-0001
  2.906216E+0000 -6.322892E-0001
  3.201320E+0000  3.208808E+0000
 -5.217817E+0000  1.226430E+0000
 -6.877801E-0001 -2.235277E-0001
  1.400400E+0000 -1.876054E+0000
  9.586603E-0001  3.344314E+0000
 -1.302413E+0000  1.022879E+0000
 -1.557656E+0000 -8.581413E-0001
  1.700443E+0000 -2.536318E+0000
  6.322711E-0001  8.773926E-0001
 -1.201921E+0000 -3.469288E-0001
 -1.409371E+0000 -7.514802E-0003
  9.469125E-0001 -1.245271E+0000
  1.511261E-0002  1.305397E+0000
 -1.149331E+0000 -4.744971E-0001
 -2.322581E+0000 -2.526178E-0001
  1.837421E+0000 -1.838305E+0000
  2.977367E-0001 -8.220133E-0001
 -1.777897E+0000  1.640265E+0000
  2.839551E+0000  5.267949E-0001
 -3.235658E+0000  1.972925E-0001
  2.109891E+0000 -3.894008E+0000
 -9.199723E-0001  6.275590E-0001
 -2.715747E+0000  3.565179E+0000
  2.025919E+0000 -4.150110E+0000
  1.067535E+0000 -1.974821E+0000
  1.192229E+0000  1.779646E+0000
 -2.464920E+0000  3.653144E+0000
 -9.370174E-0001 -2.590185E+0000
  1.165375E+0000 -2.055238E-0001
  3.660168E+0000  4.359177E-0001
 -3.697051E+0000  2.229069E-0001
  6.719609E-0001 -3.357098E+0000
  7.705480E-0001  1.426380E+0000
 -6.802794E-0001  3.598982E-0001
  4.023707E-0001  6.487380E-0001
 -1.577042E+0000 -7.275930E-0001
 -1.258986E+0000 -3.254410E-0001
  3.727746E+0000 -2.194040E+0000
 -2.587696E+0000  2.219505E+0000
  3.374416E-0001  1.510693E+0000
 -1.070615E-0002 -2.532971E+0000
 -1.120224E+0000  1.888020E+0000
  2.724370E+0000 -2.768468E+0000
 -4.164305E+0000 -3.225267E-0001
  4.021992E+0000 -3.089590E+0000
 -5.481275E-0001 -5.647897E-0001
 -7.411663E-0001  1.965330E+0000
 -7.156059E-0001  1.572944E-0001
 -1.456084E+0000 -1.721281E+0000
  1.930933E+0000  1.027725E+0000
 -4.679848E-0001 -1.099146E+0000
 -4.893869E-0001 -1.406663E+0000
  5.475075E-0001 -5.265306E-0001
 -6.076333E-0001  5.230393E-0001
  1.478717E+0000  1.668659E+0000
 -4.354228E-0001  6.323493E-0001
  2.321062E+0000  2.297626E+0000
 -1.504072E+0000  6.119278E-0001
 -7.981205E-0001 -4.633438E+0000
 -4.068567E-0001  1.368024E+0000
  1.168230E+0000  2.835949E+0000
 -9.623529E-0001  1.290987E-0001
 -1.354297E-0001 -4.307141E+0000
  2.134821E+0000  5.730189E-0001
  3.198203E+0000  8.165470E-0001
 -2.257517E+0000  2.479265E+0000
 -6.255181E-0001 -1.415072E+0000
  3.553515E-0001 -1.826257E+0000
  3.578707E+0000  2.740372E+0000
 -2.135181E+0000  2.898534E+0000
 -2.735326E+0000 -2.372870E-0001
  2.803071E+0000 -3.400932E+0000
  4.878762E-0001  3.202616E+0000
  4.317503E-0001  2.739560E+0000
 -2.823648E+0000 -4.842362E-0001
  9.419616E-0001 -4.986508E+0000
  1.660408E+0000  5.651051E-0001
 -2.754616E+0000  1.543640E+0000
 -5.935053E-0001 -9.960705E-0001
  2.709391E+0000  5.733781E-0001
  4.442036E-0001  3.079109E+0000
 -2.402397E+0000 -1.653525E+0000
  9.070606E-0002 -4.015526E-0001
  1.858367E+0000 -1.297800E+0000
  3.881531E-0001 -8.094629E-0001
  1.107928E-0001  2.859537E+0000
 -3.059757E+0000 -7.572382E-0001
  3.053402E-0001 -1.820944E+0000
  2.438312E+0000  3.789855E-0001
 -1.667305E+0000  1.036588E+0000
 -1.594942E+0000 -1.871927E+0000
 -1.200735E+0000 -5.826926E-0002
  3.061767E+0000 -3.687502E+0000
  2.355818E-0001  8.189592E-0001
 -1.533064E+0000  1.876828E+0000
  8.949311E-0001 -3.885698E+0000
 -4.729592E-0002 -1.702757E-0001
  1.233469E+0000  4.395325E+0000
  1.476987E-0001  1.970098E+0000
  5.368476E-0001 -3.543720E+0000
  1.352400E+0000 -1.887317E+0000
 -9.772805E-0002 -8.153450E-0001
 -9.044075E-0001 -5.983284E-0001
  1.157717E+0000  6.969558E-0001
 -4.921664E+0000 -7.160320E-0001
  2.258313E+0000 -1.871760E+0000
  2.120424E+0000 -1.372513E+0000
 -2.735981E+0000  1.692278E+0000
 -8.726478E-0001 -2.029451E+0000
  1.072140E+0000 -8.788177E-0001
  3.488791E+0000  1.411147E+0000
 -3.405731E+0000  1.465197E+0000
 -7.001699E-0001  1.326208E-0001
  2.689409E+0000 -4.214448E+0000
  3.058215E+0000  3.627754E-0001
 -1.383265E+0000  2.505429E+0000
 -2.498289E+0000  2.207493E-0002
  1.118816E+0000 -3.525413E+0000
  2.746981E+0000  2.583060E+0000
 -2.109555E+0000  2.531547E+0000
 -8.903008E-0001 -3.313356E+0000
  8.418644E-0003 -2.198714E+0000
  2.426801E+0000  2.669034E+0000
 -3.509566E+0000  7.806904E-0001
 -3.098914E+0000 -4.130313E+0000
  3.518707E+0000 -8.694010E-0001
  1.419064E+0000  3.317737E+0000
 -4.173558E+0000  1.261412E+0000
  5.056758E-0001 -5.462124E+0000
  7.174675E-0001 -2.116461E+0000
  3.070634E+0000  2.831512E+0000
 -3.261269E+0000  4.796547E+0000
 -2.528672E+0000 -5.065043E+0000
  3.268200E+0000 -4.473133E+0000
  3.459775E+0000  3.900329E+0000
 -1.564019E+0000  3.432106E+0000
 -2.929183E+0000  9.204996E-0001
 -6.125787E-0001 -4.794089E+0000
  9.990627E-0001  1.010529E+0000
  3.122134E+0000 -2.109391E+0000
 -3.843595E+0000  3.761614E+0000
  1.854202E-0001 -1.239710E+0000
  1.396276E+0000 -2.394878E+0000
 -9.728581E-0001  2.808945E+0000
  3.205762E+0000  3.116210E+0000
 -6.456927E-0001  3.181075E+0000
 -2.690624E+0000 -1.253684E+0000
  2.249972E+0000 -1.716460E+0000
  1.625810E-0001 -9.251850E-0003
  1.982612E-0001  7.860476E-0002
 -1.600092E+0000  2.515574E+0000
 -1.213901E+0000 -2.526894E+0000
 -1.874760E+0000 -1.345951E+0000
  1.120141E+0000  1.339735E+0000
 -1.439411E+0000  1.427662E+0000
  1.145605E-0001 -1.790302E+0000
  1.787694E+0000  2.057115E-0002
  4.771806E-0001  1.743730E+0000
 -1.737386E+0000  2.751771E+0000
  2.931344E-0001 -2.523474E+0000
  7.809922E-0001 -1.114955E+0000
  1.503848E+0000  2.406628E+0000
 -1.594429E+0000  1.833967E+0000
 -2.440706E+0000 -2.426532E+0000
  2.372786E+0000 -1.317562E-0001
  1.164652E+0000  5.161632E-0001
 -2.342508E+0000  6.786681E-0001
 -9.745088E-0001 -3.047351E+0000
  1.774548E+0000 -2.249977E+0000
  4.563271E+0000  3.106617E+0000
 -3.499229E+0000 -7.028815E-0001
 -3.379695E+0000 -4.900779E+0000
  2.566392E+0000  4.275740E-0002
  3.602115E+0000  1.500726E+0000
 -6.217967E+0000  1.937927E+0000
  8.578480E-0001 -2.341590E+0000
  6.819075E-0001 -1.014541E+0000
 -1.469459E+0000  1.995338E+0000
  1.305298E+0000  1.641520E+0000
 -2.140085E-0001 -1.765345E+0000
 -5.519915E-0002 -2.185075E+0000
  7.791946E-0001  2.632542E+0000
  1.692775E+0000 -1.176933E-0001
 -3.779869E+0000  1.145428E+0000
  1.997253E+0000 -5.443934E+0000
  1.511290E+0000  2.247276E+0000
  5.428089E-0001  4.210376E+0000
 -3.981986E+0000 -9.931962E-0001
  8.101483E-0001 -1.152867E+0000
  3.662881E+0000 -3.891218E-0001
 -3.062920E+0000  3.323828E+0000
 -1.461521E+0000  9.915603E-0001
  6.278441E-0001 -1.967405E-0001
  2.390325E+0000  2.047148E+0000
 -1.735460E+0000  1.311867E+0000
 -8.092522E-0001  1.674415E-0002
  2.353820E+0000 -3.489440E+0000
  8.861032E-0001 -1.063064E+0000
  8.848581E-0001  1.101973E+0000
 -2.150934E-0001 -9.992477E-0001
 -1.250240E-0001  1.558888E+0000
  3.068116E+0000  3.366099E-0002
  1.279303E+0000  8.844511E-0002
 -1.597771E+0000  8.259927E-0001
  7.696302E-0001 -8.685994E-0001
  2.303801E+0000  1.317644E+0000
 -1.340933E+0000  3.351165E-0001
 -8.553717E-0003 -1.931215E+0000
 -4.737555E-0001 -1.132551E+0000
  9.873098E-0001 -3.817599E-0001
 -1.448934E+0000 -7.269506E-0001
  7.939686E-0002 -2.151350E+0000
 -7.096209E-0001  5.818186E-0001
  1.233877E+0000  2.165563E+0000
 -3.072123E+0000 -1.392731E+0000
  2.534385E-0001 -3.134251E+0000
  3.227776E+0000  4.210143E+0000
 -1.694830E-0001  3.644868E+0000
 -4.426945E+0000  8.895702E-0001
 -8.150064E-0001 -2.409927E+0000
  3.696799E+0000  7.231207E-0001
 -1.136887E+0000  6.373227E+0000
 -3.048932E+0000 -2.483533E+0000
  2.031579E+0000 -4.764130E+0000
  4.379654E+0000  9.701556E-0001
 -8.834625E-0001  5.328017E+0000
 -2.691543E+0000 -1.330629E+0000
 -2.742075E-0001 -1.300936E+0000
  4.271556E+0000  7.969658E-0001
  2.090248E-0001  4.501003E+0000
 -5.382815E+0000 -1.014417E+0000
  2.314836E+0000 -4.617523E+0000
  4.260765E+0000  4.507997E+0000
 -1.873286E+0000  7.652421E+0000
 -3.771641E+0000  2.628260E-0001
  2.745796E-0002 -4.530131E+0000
  5.022798E+0000  1.376546E+0000
  4.408544E-0001  1.274398E+0000
 -2.746659E+0000  2.635086E+0000
 -6.937256E-0001 -6.638194E-0001
  1.663019E+0000 -1.540514E+0000
  6.122297E-0001  5.322270E+0000
 -1.771382E+0000  2.584723E+0000
 -2.169934E+0000 -1.757055E+0000
  9.812714E-0001 -2.380496E+0000
  4.269836E-0001  4.024214E+0000
 -7.255970E-0001  3.122199E+0000
 -3.184608E+0000 -8.541071E-0001
  1.046480E+0000 -2.103455E+0000
  1.844704E+0000  8.236979E-0001
 -2.661112E+0000  3.781620E+0000
 -3.718586E+0000 -3.521187E+0000
  9.083352E-0001 -1.718931E-0001
  1.700641E+0000  3.064054E+0000
 -1.135910E+0000  2.757160E+0000
 -1.790466E+0000  6.440143E-0001
  8.683598E-0001 -2.467945E-0001
  4.995793E-0001  1.040539E+0000
  3.837509E-0001  2.126090E+0000
 -4.370828E+0000  3.680869E+0000
  1.284935E+0000 -3.496726E+0000
  2.013874E+0000  7.336143E-0001
  2.597603E+0000  2.383189E+0000
 -9.786002E-0001 -1.449302E-0001
 -2.807843E-0001 -2.025188E+0000
  1.714578E+0000 -2.151355E+0000
  2.475988E+0000  9.738893E-0001
 -5.314430E+0000  3.171913E+0000
 -2.001055E+0000 -3.956869E+0000
  3.334222E+0000 -2.056709E+0000
  2.995457E+0000  4.192474E+0000
 -5.337711E+0000  3.116691E+0000
 -4.892084E-0001 -4.149204E+0000
  7.088439E-0001  4.129955E-0001
  3.078637E+0000  1.447257E+0000
 -2.466341E+0000  1.241467E+0000
  3.743986E-0001 -6.925185E-0001
  2.289713E+0000  1.880789E+0000
 -1.677487E+0000  2.222548E+0000
 -1.874551E+0000 -2.600276E+0000
  2.460407E+0000 -1.570875E+0000
  1.382646E+0000  1.808961E+0000
 -2.903782E+0000  3.408636E+0000
  2.803061E-0001 -1.609974E+0000
 -1.259017E+0000  2.335150E+0000
  2.439101E+0000 -1.430037E-0001
 -3.542122E-0001 -1.734495E+0000
 -2.189031E+0000 -6.957550E-0001
  1.943569E+0000 -6.946411E-0001
  1.554814E-0001  2.838922E+0000
 -8.979939E-0001  6.012370E-0001
 -2.737148E+0000 -2.902203E+0000
  4.680800E+0000 -2.461841E-0001
 -4.707546E-0001  1.815456E+0000
 -4.470384E-0001  1.929890E+0000
 -6.928124E-0001 -2.839512E+0000
  1.195083E-0001 -9.115260E-0001
  1.693772E-0001  2.407900E+0000
  2.102911E+0000  2.334658E+0000
 -3.029924E+0000  4.251216E-0002
 -3.325013E-0001 -9.453497E-0001
  2.997882E+0000  3.279435E-0001
 -9.731857E-0001  5.313399E+0000
 -6.251458E-0001 -7.498208E-0001
 -1.315637E+0000  3.639720E-0001
  2.217961E+0000 -2.286438E+0000
  2.731561E-0001 -1.794216E-0001
 -3.691965E-0001  1.535785E+0000
 -4.257937E-0001  6.734543E-0001
  2.269155E+0000 -3.280392E-0001
 -2.065837E+0000  6.968901E-0001
  3.341338E-0001 -1.973775E+0000
 -1.930523E+0000 -3.242957E+0000
  2.059351E+0000  1.923998E+0000
  3.871412E-0001  4.477800E+0000
 -2.424493E+0000 -1.642529E+0000
  1.093211E+0000 -4.943623E+0000
  3.373611E+0000  1.195069E+0000
 -1.765894E-0002  1.910260E+0000
 -5.713408E-0001 -2.623248E+0000
  4.614880E-0001 -2.574176E+0000
  3.625942E+0000  4.711609E-0001
 -1.327308E+0000  3.509375E+0000
 -3.558502E+0000  6.809850E-0001
  1.899897E+0000 -2.574454E+0000
  2.239725E+0000 -5.648173E-0001
 -8.150320E-0001  7.039148E-0001
  2.493056E-0001  3.028096E-0001
 -4.074967E-0001 -2.200892E-0001
  5.702295E-0001  1.542497E+0000
  7.079556E-0001 -6.393227E-0001
 -6.666592E-0002  1.341287E+0000
  3.337766E-0001 -3.675039E-0001
 -7.465635E-0002  1.838077E+0000
  1.131832E-0001 -2.967141E+0000
 -4.377311E-0001  2.660365E-0001
  2.126754E+0000 -3.764361E+0000
 -2.626464E-0001  4.806084E-0001
  7.910382E-0001  2.685193E+0000
  6.095293E-0001 -9.645841E-0001
 -2.183932E+0000  1.504327E+0000
  1.354329E+0000 -7.218152E-0001
 -1.006294E-0001  7.263560E-0001
  1.711314E+0000  1.799773E+0000
  6.018372E-0001 -1.897474E+0000
 -3.390588E-0001  7.833554E-0001
  1.950254E+0000 -1.615981E+0000
 -2.460707E-0001 -4.970140E-0001
  7.125566E-0002  4.650619E-0001
  2.027669E+0000 -5.576881E-0001
 -1.848727E+0000  3.410734E+0000
 -2.084034E+0000 -4.245731E-0001
 -5.846459E-0001 -4.711929E+0000
  5.612806E+0000 -2.261350E-0001
  2.818987E-0001  3.702067E+0000
 -4.928446E+0000 -2.269193E-0001
  1.898654E-0001 -4.942418E+0000
  4.874623E+0000  8.369586E-0001
  1.079916E-0001  4.354654E+0000
 -5.620170E+0000  8.770358E-0001
  8.230487E-0001 -5.777055E+0000
  3.254615E+0000  2.723594E+0000
  2.657756E-0001  1.409373E+0000
 -4.498929E+0000 -1.359978E+0000
  2.189453E+0000 -4.492910E+0000
  5.734454E+0000 -2.392154E-0002
 -4.204892E+0000  4.655529E+0000
 -4.240124E-0001 -9.420029E-0001
  8.061018E-0001 -1.978010E+0000
  5.064357E-0001  8.761388E-0001
  1.952909E+0000 -1.526871E+0000
 -2.196007E+0000  3.057787E+0000
  1.830995E-0001 -2.272634E+0000
  6.289451E-0001 -5.727623E-0001
  1.090152E+0000 -3.477575E-0001
 -5.598484E-0001  1.442614E+0000
 -2.688799E+0000 -1.708699E+0000
  1.951789E-0001 -2.148693E+0000
  1.886729E+0000 -1.964712E-0001
 -3.639396E+0000  4.157244E+0000
  2.198893E+0000 -2.881613E+0000
 -1.062705E+0000 -4.400026E+0000
  5.001535E+0000  1.497027E-0001
 -1.373923E+0000  4.560510E-0001
 -3.510710E+0000  1.144609E+0000
  1.437993E+0000 -1.454723E+0000
  1.025284E+0000 -5.190487E-0001
 -4.763960E-0001  3.669679E+0000
  6.478219E-0002  2.466376E-0001
 -2.408079E-0001  1.992156E+0000
 -1.044356E+0000  1.461585E+0000
  1.372439E+0000 -1.512051E+0000
 -1.434971E+0000 -1.463653E+0000
  1.974109E+0000 -1.700552E+0000
  4.503153E-0001 -5.720212E-0001
 -2.017067E+0000 -6.394130E-0001
  7.261440E-0002  1.537697E+0000
  2.387399E+0000 -2.331619E-0001
  2.895450E-0001  9.631233E-0001
 -1.054735E+0000  3.556389E+0000
 -3.102608E+0000 -3.278008E+0000
  5.048131E-0001 -2.098675E+0000
  5.023827E-0001  7.891821E-0001
 -4.733259E-0001  8.726177E-0001
 -1.454877E+0000  8.943384E-0002
  3.412294E-0001 -1.601919E+0000
 -4.178595E-0001  1.900222E+0000
  1.539477E+0000  1.007148E+0000
 -1.474306E+0000  4.743303E-0001
  7.410646E-0001 -2.314473E+0000
 -1.940435E-0002 -6.105302E-0001
 -1.831039E+0000  1.505773E+0000
 -4.078681E-0001 -4.954486E+0000
  2.747010E+0000 -2.878613E+0000
  2.023893E+0000  3.789864E-0001
 -2.102040E+0000  4.453987E+0000
 -2.730578E+0000  2.995420E-0001
  4.037619E+0000 -3.527790E+0000
  3.046923E+0000  5.819007E+0000
 -6.158614E+0000  2.610913E+0000
 -2.253968E+0000 -5.974289E+0000
  4.707492E+0000 -7.217170E-0001
  7.226287E-0002  6.120994E+0000
 -3.567028E+0000  2.793226E+0000
 -8.506084E-0001 -6.402219E+0000
  2.867173E+0000  2.305761E+0000
  3.563107E+0000  4.929923E+0000
 -4.782937E+0000  1.220941E-0001
 -1.815698E+0000 -3.943592E+0000
  3.828698E+0000 -3.751949E+0000
  4.184046E+0000  6.937681E+0000
 -5.142991E+0000  2.990553E+0000
 -2.507341E+0000 -4.713803E+0000
  4.017911E+0000 -5.800208E+0000
  5.058264E+0000  4.530456E+0000
 -6.420795E+0000  5.704738E+0000
 -2.383536E+0000 -8.030331E+0000
  2.694529E+0000 -4.689115E+0000
  4.969540E+0000  3.746348E+0000
 -5.680213E+0000  2.067927E+0000
 -4.689698E+0000 -2.252416E+0000
  4.147932E+0000 -6.032039E+0000
 -2.591668E-0001  3.576012E+0000
  2.639115E+0000 -1.687307E+0000
 -6.337780E+0000  5.172850E-0001
  4.536186E+0000 -2.092375E+0000
  3.426688E+0000  3.151600E+0000
 -2.870054E+0000  4.307833E+0000
 -2.533829E+0000 -2.258859E+0000
  3.627994E+0000 -4.050662E+0000
  2.410635E+0000  2.265075E+0000
 -2.535768E+0000  2.464652E+0000
 -9.105775E-0001 -2.590354E+0000
  6.840281E-0001 -3.090903E-0001
  1.724037E+0000  6.004314E+0000
 -2.218300E+0000 -1.173772E-0001
 -1.296397E+0000 -3.148364E+0000
  3.952861E+0000 -2.153440E+0000
 -1.260241E+0000  5.044840E+0000
 -2.424113E+0000 -8.634535E-0001
 -1.622479E+0000 -2.229012E+0000
  2.931540E+0000 -4.966165E+0000
  2.973026E+0000  2.264471E+0000
 -1.367910E+0000  4.081019E+0000
 -3.600317E+0000 -3.417908E+0000
  1.171044E+0000 -3.168840E+0000
  3.929380E+0000  1.160474E+0000
 -1.123416E-0001  1.848268E+0000
 -3.121562E+0000 -3.370129E+0000
  1.418866E+0000 -2.273536E+0000
  1.958194E+0000  2.622261E+0000
 -7.157153E-0001 -3.444354E+0000
 -2.288837E+0000  1.992539E-0001
  2.386284E+0000 -4.284374E-0001
  3.136666E-0001  3.146536E+0000
 -3.770435E+0000  5.874484E-0001
 -1.180781E+0000 -2.455642E+0000
  3.292331E+0000 -2.748523E+0000
 -1.691177E+0000  3.486433E+0000
 -2.609444E+0000  1.535831E-0001
  1.428693E+0000 -1.842005E+0000
  1.514971E+0000  4.597777E-0001
  4.921565E-0001  8.814216E-0001
 -4.702931E+0000  2.429811E+0000
  1.268908E+0000 -3.207404E+0000
  3.369450E+0000  1.430092E+0000
  1.945611E+0000  1.711259E+0000
 -3.539860E+0000 -5.506836E-0001
  1.747221E+0000 -1.280419E+0000
  1.701905E+0000  2.624520E+0000
 -9.704230E-0001  1.255260E+0000
 -2.776591E+0000  1.127098E+0000
  2.139916E+0000 -3.608530E+0000
  7.635445E-0001  1.983542E+0000
  5.557613E-0001 -1.446638E-0001
 -8.931854E-0001 -2.886030E+0000
  2.619993E+0000  1.394895E+0000
 -7.819614E-0001  2.622496E+0000
 -8.692777E-0001 -1.794305E+0000
 -2.443799E+0000 -8.080692E-0001
  2.108351E+0000  3.791236E-0001
 -5.337178E-0001  2.165452E+0000
 -1.822540E+0000 -6.023959E-0001
 -4.671258E-0001 -1.090919E+0000
  2.707215E+0000 -2.280389E+0000
  5.236908E-0001  2.009807E+0000
 -1.210857E-0001 -5.716950E-0001
 -2.344584E+0000 -7.767933E-0001
 -3.216785E-0001 -3.365567E+0000
  2.538390E+0000 -4.269809E-0001
 -1.018014E+0000  4.078066E+0000
 -2.183945E+0000  1.609817E+0000
  2.389133E-0001 -3.271512E+0000
  1.199602E+0000 -2.896374E+0000
  2.425834E+0000  1.334155E+0000
 -3.778686E+0000  3.812066E+0000
 -1.757471E+0000 -3.512325E-0001
  3.210421E+0000 -2.378134E+0000
 -1.344984E+0000  1.733661E+0000
 -1.134121E+0000 -1.561058E+0000
 -4.519086E-0001  4.577812E-0001
  1.038674E+0000 -3.321350E+0000
  1.354500E+0000  1.604127E+0000
 -5.760401E-0001  2.099335E+0000
 -2.609105E+0000  3.561698E-0001
  2.443490E-0001  1.813968E+0000
 -2.428047E-0001 -2.712300E+0000
  1.076286E+0000  4.156656E-0001
 -2.717117E-0001  8.182186E-0001
 -7.165417E-0001  3.298559E+0000
 -1.006578E+0000 -1.870290E+0000
  1.073810E+0000 -1.378907E+0000
  2.801999E+0000  1.438570E+0000
  8.870716E-0001 -9.326749E-0002
 -3.046746E+0000  5.188726E-0001
  1.851358E+0000 -9.933454E-0001
  1.356777E-0001  3.380129E+0000
 -2.937838E-0001  2.504333E+0000
 -2.333980E+0000 -1.427893E+0000
 -1.579166E+0000  1.652425E+0000
  2.342717E+0000 -2.055524E+0000
  4.901058E-0001  1.359370E+0000
 -5.000260E-0001  5.210141E-0002
  3.452740E-0001  7.816492E-0001
 -4.229798E-0001  7.042611E-0002
 -7.561512E-0001  2.201829E+0000
 -1.018508E+0000  6.455506E-0001
  1.252659E+0000 -1.800620E+0000
 -2.768601E-0001  1.385338E+0000
  3.808241E+0000  3.344247E-0001
 -2.355843E+0000  2.991557E+0000
  1.386544E+0000 -6.974519E-0001
  1.678598E+0000 -1.859537E+0000
 -1.577346E+0000  8.953495E-0001
  1.040364E+0000  2.679671E+0000
 -3.373721E+0000  2.107137E+0000
 -7.433814E-0001 -1.302582E+0000
  1.685005E+0000 -9.262199E-0001
  4.995656E-0001  1.541772E+0000
 -4.807454E-0001 -1.129022E+0000
 -1.385676E+0000 -3.630763E-0001
  2.591532E+0000 -1.310057E+0000
  1.471167E+0000 -1.703479E+0000
 -3.071517E+0000  1.443395E+0000
 -3.372614E-0002  3.545628E-0002
  1.737311E+0000 -1.702558E-0001
 -9.728679E-0001  2.581895E+0000
  3.532772E-0001 -2.615382E-0001
 -2.314275E+0000 -2.611840E+0000
 -2.923365E-0001 -7.322564E-0002
  3.240653E+0000 -2.181065E-0001
 -1.816501E+0000  4.525327E+0000
 -2.949342E+0000  6.135472E-0001
  5.072481E-0001 -2.897536E+0000
  3.115355E+0000 -7.821709E-0001
 -1.877087E+0000  1.460824E+0000
 -5.041114E-0002 -1.459387E+0000
  1.377837E+0000  1.634642E+0000
  2.322929E-0001  2.651127E+0000
 -3.126279E-0001  6.375826E-0001
 -3.040243E+0000 -1.399351E+0000
  4.307151E+0000 -2.562889E+0000
  7.627272E-0001  3.289475E+0000
 -1.230252E+0000  1.706381E+0000
 -2.391280E+0000 -2.117310E+0000
  4.471493E-0001 -3.241281E+0000
  1.577559E+0000 -7.310972E-0001
  7.292333E-0001  4.256620E-0001
 -2.223210E-0001 -1.951352E+0000
 -6.328169E-0001 -6.152179E-0001
  2.546546E+0000  1.156870E+0000
 -2.180890E+0000  3.646296E+0000
  4.690041E-0001 -3.540586E+0000
  8.386856E-0001  4.885011E+0000
 -1.287485E+0000  1.926688E+0000
 -2.397315E-0001 -9.659840E-0001
  4.837866E-0001 -4.917009E-0001
  2.031229E+0000  1.637496E+0000
  2.065734E+0000 -2.229727E+0000
 -1.362101E+0000  4.216966E+0000
  2.045391E+0000 -4.840563E-0001
 -3.073574E+0000 -6.347553E-0001
  2.596414E+0000 -3.903718E-0001
 -6.794811E-0001  6.652254E-0001
 -6.673697E-0001  3.884038E+0000
 -4.612894E-0001  2.785814E-0001
 -6.089414E-0002 -1.112287E+0000
 -3.404238E-0001 -1.341455E+0000
  6.178698E-0001  4.619223E-0001
  5.289590E-0001 -1.642833E+0000
 -1.820807E+0000 -6.851353E-0001
 -6.584089E-0001 -6.705780E-0001
  3.407879E+0000  1.292135E+0000
 -2.728231E+0000  3.766380E+0000
  5.424872E-0001 -2.386599E+0000
 -2.484362E-0001  2.080806E+0000
  2.375888E+0000  2.294929E+0000
 -2.901618E+0000  1.354407E+0000
 -9.783567E-0001 -1.697252E+0000
  1.125343E+0000 -5.252229E+0000
  3.543803E+0000  1.596531E+0000
 -1.617494E+0000  2.666585E+0000
  9.253954E-0001 -1.277594E+0000
  9.102420E-0001 -1.336208E+0000
 -2.811146E+0000  1.949543E+0000
  8.794513E-0001 -4.453818E+0000
 -2.318602E-0002 -1.884290E+0000
  1.105128E+0000  1.605945E+0000
  1.743212E+0000  2.038417E+0000
 -4.838566E+0000 -1.944905E+0000
  3.080455E+0000 -2.405671E+0000
 -1.382934E+0000  3.464949E+0000
 -2.539837E+0000 -8.541121E-0001
  7.883282E-0002 -2.911460E+0000
  4.433366E+0000  1.855292E+0000
 -1.288663E+0000 -7.891126E-0002
  1.536206E+0000 -2.560710E+0000
  3.954179E-0001 -2.294452E+0000
  1.394906E-0001  2.056305E+0000
 -3.148988E-0001  9.693959E-0001
 -6.456791E-0001 -2.729740E+0000
 -1.071271E+0000  2.593289E+0000
  6.283148E-0001  3.979680E-0001
  2.014518E+0000 -6.974872E-0001
 -1.203764E+0000  4.356022E-0001
  6.189636E-0001 -1.471569E+0000
  1.223590E+0000 -6.828632E-0001
  3.617104E+0000  1.108616E+0000
 -1.642196E+0000  2.081149E+0000
  4.568495E-0003 -1.858149E+0000
  8.283022E-0001  1.497168E+0000
 -6.004538E-0001  2.106964E+0000
 -6.458835E-0001 -7.004692E-0001
  2.732503E+0000 -6.259556E-0001
 -9.935264E-0001  4.619131E+0000
 -4.148444E+0000 -1.226705E+0000
  1.999027E+0000 -4.475606E+0000
  1.426383E+0000  3.267306E+0000
 -2.701990E+0000  2.692262E+0000
  1.632276E+0000 -7.699947E-0001
 -7.251645E-0001 -7.563062E-0001
 -1.128389E+0000  5.929436E-0001
 -2.407301E+0000  4.550515E-0001
  2.308659E+0000 -1.345670E+0000
  9.428515E-0002  1.920669E+0000
  8.373205E-0001 -1.416531E+0000
  6.409069E-0001  1.878644E-0001
 -9.260533E-0001  1.435184E+0000
  1.432469E+0000  8.382971E-0001
  1.179771E+0000  1.521131E+0000
  5.278046E-0002  1.326358E+0000
 -1.905777E+0000  9.857180E-0001
 -9.290901E-0001 -1.863827E+0000
  3.658871E+0000 -1.503596E+0000
 -9.701657E-0001  7.097854E-0001
 -2.137816E+0000 -4.747404E-0001
  1.662823E+0000 -3.413720E+0000
  3.359314E-0001 -3.252256E+0000
 -3.712934E-0001 -2.232502E-0001
  1.532781E+0000 -2.140629E-0001
 -3.340116E+0000  3.772194E-0001
  1.592188E+0000 -6.393979E-0001
  2.296965E+0000  2.496158E-0001
 -3.901415E+0000  1.447770E+0000
 -9.341762E-0001 -3.579237E+0000
  6.119840E-0001 -1.672469E-0001
  3.920533E+0000  3.018303E+0000
 -1.884717E+0000  3.246984E+0000
 -7.838495E-0001 -3.687615E+0000
  3.000857E-0001 -3.126999E+0000
  5.845839E-0001 -2.303367E+0000
  2.184997E+0000  8.108150E-0002
 -2.307348E+0000  6.653530E-0001
  1.032592E+0000 -3.637898E+0000
  9.499149E-0001 -6.119264E-0001
  1.872938E+0000 -4.617448E-0001
 -1.309461E+0000  7.859252E-0002
 -9.994015E-0001 -3.122139E+0000
  1.932273E+0000 -7.687508E-0002
  1.381129E-0002  1.717952E+0000
  2.464676E-0001  6.198503E-0001
 -4.705976E-0001 -1.031605E+0000
  3.039377E-0001 -1.004092E+0000
  1.999948E+0000  4.049356E-0001
 -3.024972E+0000  2.018237E+0000
 -4.293184E-0001 -2.826676E+0000
  1.318790E+0000  5.347571E-0002
  3.496273E-0001  1.125721E+0000
  1.335775E+0000 -1.406013E+0000
 -1.784903E+0000 -8.615023E-0003
  9.902596E-0001 -3.351487E+0000
  2.269922E+0000  1.483344E-0001
 -9.517230E-0001 -1.745173E+0000
  7.233600E-0001 -2.759297E+0000
 -1.403600E+0000  3.096945E-0001
  2.366538E+0000 -9.130058E-0001
 -1.330215E+0000  8.603879E-0001
 -1.428550E+0000 -9.599548E-0002
  1.672258E+0000 -2.964437E-0001
 -2.841572E-0002  2.166929E+0000
 -1.292766E+0000  6.430236E-0001
 -2.425153E-0001 -1.057929E+0000
  1.925030E+0000 -2.068467E+0000
  2.856983E+0000 -1.830308E+0000
  1.263223E+0000  2.589842E+0000
 -2.442923E+0000  2.795025E+0000
 -3.728468E-0001 -2.269112E+0000
  1.880154E+0000 -1.939573E+0000
  1.811405E+0000  2.389414E+0000
 -2.881290E+0000  2.954144E+0000
  1.005423E+0000 -3.630520E+0000
  1.838545E+0000 -1.199446E+0000
  2.282817E-0001  3.005846E+0000
 -5.905577E-0001 -2.659629E+0000
 -3.154357E-0001  5.676043E-0002
  9.013530E-0001  1.486179E-0001
 -1.625115E+0000 -4.806314E-0001
 -1.611806E-0001 -1.071087E+0000
  1.293783E+0000  1.235043E+0000
 -3.375805E+0000  8.373227E-0001
 -2.599265E+0000 -3.207372E+0000
  1.844047E+0000 -2.321189E+0000
  3.255035E+0000  9.505372E-0001
  2.757186E-0001  2.494068E+0000
 -2.012918E+0000 -8.905945E-0001
 -6.347689E-0001 -3.731961E+0000
  4.579399E-0001 -1.441712E+0000
  1.431626E+0000  1.937119E+0000
 -2.519860E+0000 -3.784062E-0001
  2.108208E+0000  1.210348E+0000
  2.328343E-0001  1.957833E+0000
  2.596009E-0001  1.191428E+0000
  1.180197E+0000 -2.745145E+0000
 -9.535704E-0001 -2.348862E+0000
  3.203757E-0001  2.033153E-0001
  4.823129E-0001  1.445308E+0000
 -2.220821E+0000  2.181597E+0000
 -2.461719E+0000 -6.554657E-0001
  2.419341E+0000 -5.380274E+0000
  1.809146E+0000  2.032566E+0000
  1.360466E+0000  1.178798E+0000
 -3.434975E+0000 -8.825293E-0001
  1.928682E+0000 -3.739965E+0000
  3.284422E+0000  6.158151E-0001
 -1.151319E+0000  2.183172E+0000
 -1.124020E+0000 -1.368013E+0000
  4.103278E-0002 -2.252049E+0000
  1.744224E+0000  2.840352E+0000
 -1.304707E-0001  2.581591E+0000
 -5.447168E+0000  1.568928E+0000
  9.691044E-0001 -3.395235E+0000
  1.830450E+0000  2.157943E+0000
  2.203858E-0001  3.821308E+0000
 -3.602336E+0000 -8.198581E-0001
 -2.813832E+0000 -1.203261E+0000
  4.033949E+0000  4.391252E-0001
 -1.016651E+0000  6.583481E+0000
 -2.842911E+0000  3.548145E-0001
 -2.661610E+0000 -3.400013E+0000
  1.597997E+0000  1.132216E+0000
  2.129212E+0000  2.767011E+0000
 -4.966641E+0000  2.946524E+0000
 -2.988012E-0001 -4.160378E+0000
  1.436692E+0000  2.409873E-0001
  4.171276E-0001  2.539374E+0000
 -1.297565E+0000  1.722531E+0000
  5.512271E-0001 -4.917781E+0000
  6.703248E-0001 -7.368871E-0001
  2.025614E+0000 -1.736659E+0000
 -3.383856E+0000 -5.995004E-0001
 -7.190133E-0001 -3.291772E+0000
  2.256207E+0000 -1.238269E+0000
  5.266216E-0002  4.352565E+0000
 -1.551340E+0000  4.240999E-0002
 -1.305781E+0000 -1.479509E+0000
  2.092018E+0000 -3.419419E+0000
  2.910814E+0000  3.699887E+0000
 -2.597008E+0000  6.879368E-0001
  1.736915E+0000 -2.827516E+0000
 -6.144758E-0001  4.388247E-0001
  1.824342E+0000 -2.060452E+0000
 -2.907128E+0000  4.653240E-0001
  2.364841E+0000 -1.594688E+0000
  5.269591E-0001  1.335534E+0000
  6.616840E-0001  8.024027E-0001
  5.025358E-0002 -2.350125E+0000
 -2.657905E+0000 -4.221150E-0001
  9.202051E-0001  7.435848E-0001
  4.371958E-0002 -3.874897E+0000
 -7.426418E-0001 -1.479678E+0000
  5.925865E-0001 -4.290110E-0001
  5.416625E-0001  1.277006E+0000
 -2.365522E+0000  1.122886E+0000
  4.380881E-0002 -4.348302E+0000
  3.269808E+0000 -1.014905E+0000
  9.603535E-0001  1.691063E+0000
 -1.567783E+0000  2.491850E+0000
 -1.177520E-0001 -2.072888E+0000
  7.394299E-0001 -1.712686E-0001
 -1.591682E+0000  1.494673E+0000
  1.655924E+0000 -3.019359E+0000
 -1.472899E+0000 -2.250423E+0000
  2.944964E+0000 -8.964042E-0001
 -1.604490E+0000  2.252531E+0000
 -7.304068E-0001 -5.944586E-0001
 -2.335118E+0000 -1.622681E+0000
 -1.512953E-0001 -3.831779E-0001
 -8.030679E-0001  1.425331E+0000
 -1.494188E+0000 -2.186200E+0000
  8.791460E-0001 -1.287359E+0000
 -3.268164E+0000  1.584997E+0000
  1.098314E+0000  1.424415E+0000
  4.863842E-0001  3.525596E+0000
 -4.414703E+0000 -1.211453E-0002
  3.821185E+0000 -2.111362E+0000
 -7.691046E-0001  2.012504E+0000
 -8.633462E-0002  1.863551E+0000
 -7.701792E-0001 -3.476946E+0000
 -1.431759E+0000 -2.254573E+0000
  3.961091E+0000 -3.413654E-0002
 -3.063172E+0000  3.520496E+0000
 -1.151665E+0000 -1.210838E+0000
 -5.299512E-0001 -1.290881E+0000
  1.351614E+0000 -1.266337E+0000
  1.032634E+0000 -6.417540E-0001
 -2.032068E+0000  3.069738E+0000
  1.088672E+0000 -8.237070E-0001
 -5.644013E-0001 -1.993047E+0000
  4.171160E-0001 -8.097924E-0001
  7.634667E-0001  1.093237E+0000
 -1.431651E+0000  1.435105E+0000
 -4.055288E-0001 -1.610348E+0000
  9.698324E-0001 -2.692109E-0002
 -4.362539E-0001  5.538655E-0001
 -6.867616E-0001 -2.581131E+0000
  2.618424E+0000 -1.073836E+0000
 -2.345059E-0001  4.561162E+0000
 -1.529304E+0000 -1.347981E+0000
 -2.858261E+0000 -6.961777E-0001
  3.225870E+0000 -1.666542E+0000
  7.092480E-0001 -4.505657E-0001
 -1.598154E+0000  4.788234E-0001
  2.384394E-0001 -6.380006E-0001
  8.159789E-0001  1.051900E-0001
  1.392456E+0000  1.246771E+0000
 -4.805352E-0001 -5.995988E-0001
  7.290706E-0001 -2.080501E+0000
  2.815264E+0000 -1.750750E+0000
  2.725424E-0001  2.056576E+0000
 -2.834237E+0000  2.088642E+0000
 -1.626442E+0000 -3.440542E+0000
  3.371596E+0000 -3.286582E+0000
  9.529398E-0001  6.604722E+0000
 -9.718300E-0002  1.575931E+0000
 -4.666368E+0000 -3.469798E+0000
  3.530063E+0000 -2.494110E+0000
  1.985148E+0000  1.450537E+0000
 -9.644174E-0002  3.358588E+0000
 -1.730088E+0000 -3.087226E+0000
 -4.946057E-0001 -2.712502E+0000
  2.671983E+0000  3.182359E-0001
 -4.709128E-0001  1.265103E+0000
 -2.958263E+0000  2.043047E+0000
  1.246347E+0000 -2.864848E-0001
  7.869173E-0001 -1.461539E+0000
  1.653042E+0000  2.360127E+0000
 -3.613540E+0000 -4.938760E-0001
  2.445351E+0000 -3.994817E+0000
  2.048604E+0000  7.103355E-0001
  1.039757E+0000  2.605792E+0000
 -3.938464E+0000  2.227194E+0000
  1.547572E+0000 -1.770440E+0000
  1.190610E+0000 -3.124163E+0000
  2.359877E+0000 -7.339858E-0001
 -3.452725E+0000  2.504549E+0000
  5.527549E-0001 -2.300588E-0001
  2.442850E+0000 -1.820291E+0000
 -1.037730E+0000  1.706693E+0000
 -1.712613E+0000  3.442334E-0002
 -4.734640E-0001 -4.619247E+0000
  1.139335E+0000  9.620295E-0001
  7.253296E-0001 -1.788214E-0002
 -2.916937E+0000  1.525470E+0000
 -1.043110E+0000  5.381129E-0001
  3.578366E+0000 -1.686368E+0000
  4.304350E-0001  2.817095E+0000
 -1.521473E+0000  1.097425E-0001
 -1.886888E+0000 -1.329769E-0001
  2.331334E+0000 -1.315767E-0001
  1.237669E+0000  1.515969E+0000
 -3.001246E+0000  2.625081E+0000
  3.007972E+0000  4.662929E-0002
 -1.396840E+0000  1.873989E+0000
 -3.102850E+0000 -4.224390E-0001
  2.141043E-0001 -3.431346E+0000
  1.783457E+0000  9.428936E-0002
 -2.144105E-0002  4.810980E-0001
 -3.160615E+0000 -6.060685E-0001
 -6.375426E-0001  1.747555E+0000
  7.783904E-0001 -7.776813E-0001
 -1.617028E+0000  1.711476E+0000
  5.489159E-0001 -7.539391E-0001
 -1.852086E+0000 -1.438915E+0000
  1.299098E+0000 -4.582036E-0001
  1.130667E+0000  2.574139E+0000
  6.570229E-0001  3.398998E+0000
 -4.571545E+0000  4.966312E-0003
  1.683269E+0000 -6.892719E+0000
  2.460226E+0000 -2.180443E-0001
  2.145367E-0001  1.236552E+0000
 -4.514849E+0000 -5.542221E-0002
  6.930374E-0001 -4.053888E+0000
  3.071982E+0000  7.798244E-0001
  1.693029E-0001  3.596151E+0000
 -5.462114E+0000 -2.332951E+0000
 -2.584052E-0001 -2.234409E+0000
  4.054250E+0000  9.101334E-0001
 -1.210723E+0000  1.431514E+0000
 -1.725134E+0000 -4.188598E+0000
  2.143316E-0001 -2.618762E+0000
  2.016602E+0000 -5.944934E-0001
 -4.024465E+0000  1.880945E+0000
  3.291087E-0001 -1.108866E+0000
  1.183655E+0000  1.601205E+0000
 -1.604583E-0001  1.887352E+0000
 -1.943206E+0000  2.260844E+0000
 -2.855717E-0001 -3.462352E+0000
  1.027271E+0000 -3.448604E+0000
 -4.097917E-0002  4.879459E+0000
 -2.685135E+0000  1.609371E+0000
  2.395078E-0001 -2.712591E+0000
  2.300088E-0001 -2.704214E+0000
  3.585132E+0000 -7.244796E-0001
 -4.016914E+0000  1.764517E+0000
  9.469212E-0001 -5.648407E+0000
  1.915249E-0001  1.286536E+0000
  2.542251E+0000  1.296244E+0000
  7.728243E-0001 -3.101273E+0000
 -1.763059E+0000  1.759816E+0000
  4.396171E+0000 -8.332587E-0001
 -2.961344E+0000  2.372789E+0000
  7.823974E-0001 -7.467104E-0001
 -4.219937E-0001  2.967678E+0000
 -1.729486E+0000 -3.396912E+0000
  1.884570E+0000 -4.615158E-0001
  2.051607E+0000 -7.030104E-0001
 -2.471640E+0000 -8.450175E-0001
  1.800983E-0001 -8.331957E-0001
  1.053690E-0001 -5.204309E+0000
 -3.651171E-0001 -1.359902E+0000
 -4.480343E-0001  2.703064E+0000
 -3.487130E-0001 -3.160082E-0001
 -1.513370E+0000 -1.975032E+0000
  2.523275E+0000  1.951685E+0000
 -4.615678E-0001  3.735961E+0000
 -2.012843E+0000  4.855567E-0001
  1.299454E+0000 -7.080822E-0001
  1.370667E+0000 -7.367233E-0001
  4.151023E-0001  3.320671E+0000
 -3.101303E+0000  5.226887E-0001
  5.881054E-0001 -2.735692E+0000
  3.381360E+0000  9.075742E-0001
 -3.322368E+0000  2.566460E+0000
 -2.096912E+0000  1.390142E+0000
 -9.157540E-0001  1.070134E-0001
  3.262878E+0000 -1.357592E+0000
  6.588995E-0001  2.383191E+0000
 -4.071073E+0000  1.100549E+0000
 -2.388837E-0001 -2.691019E+0000
  4.247517E+0000 -3.866584E-0001
 -5.082571E-0001  3.587968E+0000
 -1.445059E+0000 -8.560350E-0001
 -1.812469E+0000 -4.838008E-0002
  2.408161E+0000  5.824110E-0001
 -1.880460E+0000 -4.841358E-0001
 -3.230150E-0001 -2.023369E+0000
  1.758365E+0000 -6.622774E-0001
  3.218405E-0001  4.033501E+0000
 -2.425147E+0000 -7.084295E-0001
 -9.675864E-0001 -1.385299E+0000
  3.266601E+0000  1.768829E+0000
 -5.201786E-0001 -7.893510E-0001
 -1.902715E+0000  2.798016E+0000
 -9.749707E-0001 -1.446616E+0000
  6.249162E-0001  1.420635E+0000
  5.983420E-0001  5.116161E-0001
 -2.546405E-0001  6.213068E-0001
 -5.781829E-0001 -1.370178E+0000
 -4.760237E-0001 -1.183876E+0000
 -1.981558E-0001 -2.786665E-0002
 -1.495119E+0000 -2.747848E+0000
  1.803329E+0000  7.050278E-0001
  1.180195E+0000  3.924264E-0001
 -1.975830E+0000 -1.247963E+0000
  1.001760E+0000  6.688748E-0001
 -1.032580E-0001  1.110623E+0000
 -2.419198E+0000  8.955960E-0001
  3.255710E+0000 -2.819072E+0000
  4.756256E-0001  3.452146E+0000
  5.576295E-0001 -3.178082E-0001
 -5.450837E-0001 -1.932187E+0000
 -1.448739E+0000  1.037660E+0000
  2.039895E+0000 -7.209794E-0001
 -3.562160E-0001  1.198293E+0000
 -2.956657E+0000  1.507546E+0000
  7.489880E-0001  2.440848E-0001
  8.874348E-0001 -2.021515E+0000
  1.201905E+0000  1.016420E+0000
  8.999665E-0002  8.956520E-0001
 -1.524435E+0000 -2.006238E+0000
  1.600826E+0000 -2.759089E+0000
  1.912676E+0000  1.513817E+0000
 -1.743738E+0000 -4.227734E-0001
  1.493085E-0001 -1.963412E+0000
 -2.934391E-0002  2.225978E+0000
 -1.018883E+0000  1.425493E+0000
 -2.515165E+0000 -8.705008E-0001
  2.363565E+0000 -6.182986E-0001
 -1.011563E+0000  1.506393E+0000
  1.304111E+0000 -7.685597E-0001
 -9.544195E-0001  3.020718E-0001
 -3.402822E-0001  1.086878E+0000
  1.950660E+0000  4.132941E-0001
  8.975745E-0001  1.364859E+0000
 -9.053814E-0001  1.892641E-0001
 -2.369418E+0000 -2.437879E+0000
  3.066292E+0000  2.710052E+0000
  1.258534E+0000  3.566617E+0000
 -2.062590E+0000  4.363692E+0000
 -2.744970E+0000 -4.105395E+0000
  3.284850E+0000 -8.657314E-0001
  2.177517E+0000  2.789515E+0000
 -2.354808E+0000  3.344092E+0000
 -5.279735E-0001 -9.516008E-0001
  1.055109E+0000 -7.503467E-0001
 -1.017166E+0000  3.258924E+0000
  3.642662E-0001  1.199523E+0000
  3.365016E-0001 -2.588379E+0000
 -9.586084E-0002  1.133833E+0000
  2.359217E+0000  2.950005E+0000
  1.638113E+0000  1.059251E+0000
 -1.442364E+0000 -1.405423E+0000
  1.269808E+0000 -6.026749E-0001
  1.825075E+0000 -6.457463E-0001
 -1.751159E+0000  2.126456E+0000
 -8.357110E-0001 -1.085349E+0000
 -1.266474E+0000 -3.077001E+0000
  2.416889E+0000 -2.545789E+0000
  3.506145E-0001  2.663539E+0000
 -9.945114E-0001  8.465694E-0001
 -2.047450E+0000 -1.477981E+0000
  1.687692E+0000 -1.249371E+0000
  2.915753E+0000  2.500601E+0000
 -4.640214E+0000  2.018267E+0000
 -3.075206E+0000 -5.191777E+0000
  4.303376E+0000 -3.539746E+0000
  2.066983E+0000  4.641645E+0000
 -2.010998E+0000  4.728094E+0000
 -2.865100E+0000 -4.959851E+0000
  1.304346E+0000 -3.871369E+0000
  4.010760E+0000  1.532341E+0000
 -2.406261E+0000  3.514815E+0000
 -2.102343E+0000 -5.371357E-0001
 -5.301481E-0001 -4.130692E+0000
  3.326824E+0000  2.248382E+0000
  3.994811E-0001  4.167678E+0000
 -5.441990E+0000 -5.480712E-0001
 -5.976182E-0001 -5.222830E+0000
  3.618805E+0000  8.218201E-0001
 -1.332974E+0000  4.161403E+0000
 -3.148021E+0000 -4.493844E+0000
  2.953646E+0000 -3.868144E+0000
  3.971800E+0000  3.443100E+0000
 -3.443180E+0000  2.942415E+0000
 -2.392781E+0000 -3.899615E+0000
  2.079149E+0000 -3.823907E+0000
  5.410162E+0000  3.970701E+0000
 -4.447039E+0000  4.351336E+0000
 -1.873769E+0000 -3.635945E+0000
  3.340623E+0000 -4.073879E+0000
  3.359541E+0000  5.233630E+0000
 -2.817157E+0000  2.158124E+0000
 -4.723613E+0000 -3.134640E+0000
  3.406972E+0000 -2.771831E+0000
  1.430495E+0000  2.737872E+0000
 -2.686611E+0000 -4.489653E-0001
 -8.280953E-0001  1.839150E-0001
  4.697501E-0001 -1.662243E-0001
  3.656679E-0001  2.513879E+0000
 -1.862796E+0000  1.669996E+0000
 -2.313949E+0000 -1.216325E-0001
 -2.136912E-0001 -8.192981E-0001
  1.964965E+0000 -3.341690E-0001
 -1.250648E+0000  2.647625E+0000
 -2.877551E+0000 -4.648609E-0001
  3.047560E+0000 -2.937846E+0000
 -1.523879E+0000  2.922061E+0000
 -9.193638E-0002 -5.714795E-0001
 -2.563685E+0000 -1.743535E+0000
  2.240168E+0000 -3.450247E+0000
 -1.422589E-0001  1.399124E+0000
 -9.102515E-0002  1.549073E+0000
 -1.663581E+0000  4.684602E-0001
  1.308738E-0001 -7.968443E-0001
 -1.850205E-0001  2.390770E+0000
 -1.221173E+0000  7.191912E-0001
 -1.489805E+0000 -7.733617E-0001
  5.954025E+0000 -2.112764E+0000
 -1.993094E+0000  3.340084E+0000
 -7.278963E-0001  1.511976E-0001
 -4.989219E+0000 -9.201703E-0001
  6.239885E+0000 -5.125617E+0000
 -1.064704E+0000  1.690168E+0000
 -6.176662E-0001 -7.771943E-0001
 -1.059624E+0000 -2.410274E+0000
  2.675497E+0000 -1.998706E+0000
  3.368249E+0000  1.889962E+0000
 -3.282546E+0000 -5.280953E-0002
 -1.437930E+0000 -4.273476E+0000
  1.848986E-0001 -2.104745E-0001
  2.158960E+0000  1.215421E+0000
 -2.828666E+0000  1.727077E+0000
 -1.274824E+0000 -2.279060E+0000
  1.679830E+0000 -2.165780E+0000
  1.865156E+0000  3.799950E+0000
 -1.646318E+0000  9.378616E-0001
 -1.674552E+0000 -5.065162E+0000
  4.077208E+0000  1.263291E+0000
  4.874990E-0001  4.418292E+0000
 -3.167534E+0000 -7.969665E-0001
 -8.275001E-0001 -3.903061E+0000
  4.672047E+0000 -1.358145E+0000
 -1.841489E+0000  4.318302E+0000
 -3.435192E+0000 -1.204393E-0001
  1.130504E+0000 -6.119534E+0000
  1.469335E+0000  1.368565E+0000
  1.579592E+0000  2.403138E+0000
 -2.686959E+0000 -6.809485E-0001
 -1.718834E+0000 -3.916520E+0000
  1.575721E+0000 -2.110939E+0000
  1.346436E+0000  3.084458E+0000
 -2.507885E+0000  2.636043E+0000
 -1.317298E+0000 -3.487250E+0000
  3.409741E+0000 -2.013069E+0000
  3.720923E-0001  5.953568E+0000
 -4.342506E+0000  7.992778E-0001
 -2.162342E+0000 -4.807978E+0000
  4.033844E+0000 -2.303309E+0000
 -1.772652E-0001  2.341106E+0000
 -4.372710E+0000 -1.673277E+0000
 -1.365160E+0000 -4.817143E+0000
  3.540283E+0000 -3.486940E+0000
 -2.882303E-0001  9.761653E-0001
 -1.996295E+0000 -6.841636E-0001
 -4.660326E-0001 -2.535020E+0000
  1.830025E+0000  8.604538E-0002
  1.056066E+0000  3.226079E+0000
 -2.826197E+0000  2.320477E+0000
 -3.862346E+0000 -4.487744E+0000
  3.448934E+0000 -2.184333E+0000
  2.766388E+0000  3.229817E+0000
 -3.812369E+0000  2.941533E+0000
 -1.891994E+0000 -5.374882E+0000
  4.187841E+0000 -2.780187E+0000
  2.792104E+0000  5.918681E+0000
 -2.184687E+0000  2.292892E+0000
 -3.598419E+0000 -2.357604E+0000
  3.435259E+0000 -1.557298E+0000
 -1.859375E-0001  2.450566E+0000
 -2.886214E+0000  5.475059E-0001
  6.108113E-0001 -5.426679E+0000
  3.172027E+0000  8.126916E-0001
 -9.576284E-0001  1.781989E+0000
  9.751869E-0001  1.017617E-0001
 -3.818473E+0000  1.669205E+0000
  7.617441E-0001  2.140077E-0001
 -2.494240E+0000 -3.537073E-0001
  1.460077E-0002  2.144430E+0000
  6.424480E-0001 -1.018354E+0000
 -1.234624E-0001  1.421347E+0000
 -1.033672E+0000 -2.325806E+0000
  2.715845E+0000 -2.015092E-0001
 -1.662731E+0000 -1.217027E+0000
  1.501845E+0000 -8.712212E-0001
  8.674616E-0001  6.005203E-0001
 -1.878333E+0000  1.152062E+0000
  2.173595E+0000  1.261815E+0000
 -2.874807E-0001  8.071459E-0003
 -1.013724E+0000  2.572877E-0001
  1.471399E+0000 -2.454307E+0000
  2.058230E+0000  2.252852E+0000
 -1.003195E+0000  1.717847E+0000
 -2.624001E-0001 -6.122070E-0001
  3.053699E+0000 -1.615391E+0000
  8.045369E-0001  2.982195E+0000
 -1.928684E+0000  3.469252E+0000
 -4.948453E-0003 -1.309492E+0000
  8.267377E-0001  6.240028E-0001
 -6.203399E-0001  2.554918E+0000
 -7.314800E-0001  2.800143E-0001
  4.127452E-0001  1.968985E+0000
  1.030001E+0000 -1.084595E+0000
 -1.335431E+0000 -1.348728E+0000
 -1.017208E+0000 -7.206300E-0001
  3.645025E+0000  8.265473E-0001
 -2.266827E+0000  3.210620E+0000
 -7.938039E-0001  7.985575E-0001
 -1.808118E+0000 -4.079386E+0000
  2.270144E+0000 -2.866877E+0000
  1.907058E+0000  2.633017E+0000
 -1.170966E+0000  1.207603E+0000
 -4.902400E+0000 -2.611280E+0000
  4.095484E+0000 -3.889961E+0000
  3.771299E+0000  3.436531E+0000
 -1.129317E+0000  5.013782E+0000
 -3.679210E+0000 -3.458739E+0000
  4.830923E+0000 -6.311590E+0000
  3.592835E+0000  2.835317E+0000
 -1.072589E+0000  3.610434E+0000
 -3.023534E+0000 -3.664642E+0000
  2.675529E+0000 -4.174165E+0000
  4.436939E+0000  1.245692E+0000
 -2.658877E-0001  5.035915E+0000
 -3.945653E+0000 -1.083660E-0001
  1.758724E+0000 -4.815017E+0000
  4.236813E+0000 -4.693424E-0001
 -8.168571E-0001  5.874853E+0000
 -2.144584E+0000 -3.235554E-0001
 -2.027550E+0000 -1.851003E+0000
  6.637129E+0000 -3.370174E+0000
 -4.955608E+0000  6.066242E+0000
 -4.956095E-0002 -5.723532E-0001
 -1.148025E+0000 -2.589488E+0000
  2.937403E+0000 -1.803010E+0000
  8.388414E-0001  3.150032E+0000
 -1.814673E+0000  2.266036E+0000
  4.693978E-0001 -2.850452E+0000
 -1.435974E+0000  1.172273E+0000
  3.143461E+0000  5.973706E-0001
 -1.709318E+0000  1.020508E+0000
 -1.114393E+0000  1.723555E+0000
 -2.548833E+0000 -7.238207E-0001
  7.340396E-0001 -1.506647E-0001
  9.275038E-0001  3.623154E+0000
 -2.322138E+0000  1.003068E+0000
 -4.496100E-0004 -4.099964E+0000
 -9.969003E-0002  1.137847E+0000
  2.460996E+0000  6.004690E+0000
 -4.895723E+0000  5.098280E-0001
  1.329181E+0000 -3.051345E+0000
  3.072926E+0000 -9.912364E-0001
 -1.286727E+0000  2.780546E+0000
 -8.976194E-0001 -3.148324E+0000
  5.700805E-0003 -2.964344E+0000
  2.000615E+0000  3.556014E+0000
 -2.555394E-0002  3.755227E+0000
 -7.049255E+0000 -2.989883E+0000
  4.696845E+0000 -2.283426E+0000
  2.218764E+0000  4.553838E+0000
 -4.001927E+0000  3.756400E+0000
  9.591574E-0002 -4.150489E+0000
  9.259114E-0001 -1.469037E+0000
  8.244010E-0001  5.244197E-0001
 -7.141832E-0001  3.175952E+0000
 -1.083941E+0000  2.048400E+0000
 -4.863627E-0001 -7.364765E-0001
  1.764016E-0001  1.538212E+0000
 -1.757661E+0000  1.113947E+0000
  1.637725E+0000 -1.088885E+0000
 -1.703135E+0000 -2.356685E+0000
  1.337542E+0000 -2.447254E+0000
  2.640666E-0001 -2.560172E+0000
  5.099591E-0001 -5.516042E-0001
 -7.714024E-0001  2.553242E+0000
  3.416273E-0001  2.125086E-0001
 -6.194777E-0001 -2.376645E+0000
  1.019307E+0000  1.687418E+0000
 -1.620284E+0000 -1.195588E+0000
 -8.532258E-0003 -2.626685E+0000
  2.453061E+0000 -1.293458E+0000
 -2.219083E+0000  1.500097E+0000
  2.349140E+0000  4.194091E-0001
 -5.157247E-0001  4.499663E-0001
  2.246480E+0000 -1.700989E+0000
 -5.281606E-0001  1.784084E+0000
 -1.439374E+0000 -2.167036E-0001
 -3.279610E-0001 -7.593590E-0001
  1.685539E+0000  1.753349E+0000
 -1.403240E+0000  1.400064E-0001
  8.141587E-0002 -1.123107E+0000
 -3.059051E-0001  8.943075E-0001
 -1.473220E+0000 -1.812959E+0000
 -3.541952E-0001 -9.258124E-0001
  1.557129E-0001 -6.289259E-0001
  6.167846E-0001  5.349772E-0002
 -2.217563E+0000 -1.308427E-0001
  8.453799E-0001  6.638129E-0002
 -8.681817E-0001 -7.155388E-0001
  1.593745E+0000 -1.665244E+0000
  9.938074E-0002 -1.864082E+0000
 -1.371085E+0000  4.198595E+0000
  1.422999E+0000 -4.632386E-0001
 -2.676486E+0000 -1.701229E+0000
  5.266366E+0000  3.226425E-0001
 -9.017575E-0001 -5.648861E-0001
 -2.006312E+0000 -2.180492E+0000
  3.704318E+0000 -6.782288E-0002
  3.354882E-0001  4.255332E-0002
 -2.990867E+0000  2.054275E+0000
  1.001009E+0000 -9.918278E-0001
  2.861900E+0000  2.369514E+0000
 -1.071513E+0000  3.593491E+0000
 -3.196923E+0000 -9.020687E-0002
  1.952530E+0000 -2.366833E+0000
  2.999659E+0000  2.839296E+0000
 -1.413474E+0000  5.147161E+0000
 -2.954550E+0000  1.572595E-0001
  6.334965E-0002 -3.296228E+0000
  2.620496E+0000 -3.924955E-0001
 -8.357736E-0002  2.350648E+0000
 -1.193874E+0000  2.677566E+0000
 -1.115733E+0000 -2.053966E+0000
  2.184989E-0001 -2.257725E+0000
  4.082088E+0000  1.634260E+0000
 -1.099141E+0000 -2.681179E-0001
 -4.073865E+0000  1.521023E-0002
  3.000639E+0000 -1.772562E+0000
 -1.484096E+0000  4.283515E+0000
  1.558134E-0001  8.266136E-0001
 -4.032141E+0000 -3.317137E+0000
  1.503838E+0000 -1.048635E+0000
  5.431811E-0001  2.743440E-0001
 -1.528540E+0000  1.487895E+0000
 -5.828142E-0001 -1.907570E+0000
  1.046347E+0000 -6.922514E-0001
 -3.999120E-0001  7.068685E-0001
  2.247747E+0000 -1.037530E+0000
 -8.485292E-0001  1.634864E-0002
  4.200619E-0001  1.339398E+0000
 -6.799137E-0001  1.339095E+0000
  8.126910E-0001  3.573943E-0001
  2.175301E+0000  2.955122E-0001
 -1.331370E+0000 -9.136979E-0002
 -5.993553E-0002  2.508468E-0001
 -4.238863E-0001 -1.820592E+0000
  2.060330E+0000 -2.339607E+0000
  1.799565E+0000  1.246512E+0000
  4.770138E-0001  6.642460E-0001
 -4.763303E-0002  2.188082E+0000
 -2.961520E+0000  2.425368E-0001
  4.085961E+0000 -7.038493E-0001
 -1.895836E+0000  3.474061E+0000
 -1.128559E+0000 -9.712469E-0001
 -7.301390E-0001 -5.133499E+0000
  1.042158E+0000  1.916566E+0000
 -1.418273E+0000  3.284715E+0000
 -1.705750E+0000 -5.400885E+0000
 -3.139319E-0001 -2.341434E+0000
  3.392920E+0000  2.801041E+0000
 -1.835888E+0000  2.679155E-0001
 -2.233262E+0000 -4.867504E-0001
  3.558817E+0000 -2.732174E+0000
  1.946698E+0000  3.070846E+0000
 -1.010384E+0000  5.262862E+0000
 -2.544726E+0000 -3.696764E+0000
 -5.377024E-0001  8.202471E-0001
  2.738947E+0000 -4.641417E-0001
  8.390433E-0001 -8.612334E-0001
 -4.335993E+0000  1.555195E+0000
  2.101927E+0000 -3.348721E+0000
  9.108648E-0001  2.372313E+0000
  1.680475E+0000  7.953769E-0001
 -1.331205E+0000 -1.344501E+0000
  2.109174E+0000 -2.502061E+0000
  1.345690E+0000  2.502227E+0000
 -1.186349E+0000  1.797814E+0000
 -2.958817E+0000 -1.608294E+0000
  1.966440E+0000 -2.658223E+0000
  2.536326E+0000  1.412480E+0000
  7.268395E-0001  3.207853E+0000
 -1.797889E+0000 -3.310703E+0000
  1.283003E-0001 -1.522608E+0000
  1.741663E+0000  2.584151E+0000
  4.732155E-0001  1.026884E+0000
 -2.009724E+0000  1.276107E-0001
  5.688056E-0001 -1.093040E+0000
  3.727210E-0001  4.410366E-0001
 -1.047154E+0000 -1.980652E+0000
  1.130301E-0001  1.889710E+0000
  1.018375E+0000 -6.982517E-0001
 -9.855684E-0001 -8.410314E-0001
  2.933090E+0000  9.008307E-0001
 -2.660496E+0000  2.023636E+0000
 -2.099717E+0000 -1.852353E+0000
  4.100015E+0000 -2.904327E+0000
  4.131663E-0001  9.252593E-0001
  9.052067E-0001 -1.288304E+0000
 -6.809072E-0001  2.077333E+0000
 -6.184132E-0001  1.925546E+0000
 -1.090211E+0000 -3.262299E+0000
  1.854781E+0000 -2.225159E+0000
  3.685478E-0001  4.000361E+0000
 -1.600638E+0000  4.169876E-0001
  8.516285E-0002 -3.201350E+0000
  1.785342E+0000 -1.443730E+0000
  2.973715E+0000  1.448195E+0000
 -2.524673E+0000  1.884809E+0000
 -1.499726E+0000 -4.638201E+0000
  2.607428E+0000 -1.000712E+0000
 -1.096250E+0000  3.400618E+0000
  4.347770E-0002 -2.768570E+0000
  2.596572E+0000 -6.357982E-0001
  1.409139E+0000  3.380390E+0000
 -2.654144E+0000 -7.299361E-0001
  7.607431E-0001 -3.237326E+0000
  1.530583E+0000 -2.475080E+0000
  4.091217E-0001  3.416013E+0000
 -2.109366E+0000  2.762213E+0000
 -4.164896E+0000 -3.614062E+0000
  3.062974E+0000 -2.241361E+0000
  2.995543E+0000  1.530980E+0000
 -3.487921E+0000  5.382094E+0000
 -1.508054E+0000 -4.474417E+0000
  3.268402E+0000 -2.395234E+0000
  4.967220E+0000  2.532915E+0000
 -1.212326E+0000  4.725513E+0000
 -6.910027E+0000 -3.579675E+0000
  4.562792E+0000 -9.494180E+0000
  3.356664E+0000  2.923518E+0000
  1.813199E+0000  5.996744E+0000
 -5.113757E+0000  9.707460E-0001
  2.698431E+0000 -1.617944E+0000
  3.247594E+0000  9.608628E-0001
  7.787901E-0001  3.501222E+0000
 -4.276150E+0000 -2.667606E+0000
  1.962783E-0001 -3.450898E+0000
  1.325379E+0000  1.244738E+0000
 -7.170695E-0001  2.921643E+0000
 -3.282569E+0000 -8.238052E-0001
  6.980099E-0001 -2.201382E+0000
  3.631039E+0000 -2.269083E+0000
 -2.079278E+0000  4.611158E+0000
  1.041335E+0000 -2.546721E-0001
 -4.777155E-0001  1.084328E+0000
  3.241671E-0002  9.286843E-0001
 -4.509937E-0001 -6.109751E-0001
 -1.441110E+0000 -4.506818E+0000
  1.351776E+0000 -7.361582E-0001
 -1.249352E+0000  9.376896E-0001
 -1.248743E-0001  2.928331E+0000
 -1.341715E+0000 -5.098522E+0000
  5.766186E-0001 -6.042629E+0000
  3.850063E+0000  2.139649E+0000
 -2.238161E+0000  4.301437E+0000
 -1.596731E+0000 -1.474053E+0000
  1.968237E+0000 -2.271683E+0000
  1.533376E+0000 -1.287143E+0000
  3.769589E-0001  1.331036E+0000
 -1.273893E+0000  9.152480E-0001
 -1.695403E+0000  5.822389E-0001
 -1.194143E-0001  2.014820E+0000
 -2.016582E-0001 -1.206657E+0000
  1.536712E+0000  1.588134E-0001
  3.227917E-0002  1.560222E+0000
 -2.204068E+0000  3.511717E+0000
 -1.378461E+0000 -3.577630E+0000
  2.125024E+0000  7.523416E-0001
 -1.263903E+0000  3.637458E+0000
 -2.193138E+0000 -2.393280E+0000
  9.214203E-0001 -2.938029E+0000
  1.165271E+0000  1.713543E+0000
  1.631499E+0000  1.268276E+0000
 -8.389128E-0001 -2.935779E-0001
  1.839459E+0000 -1.795329E+0000
 -1.429132E+0000  2.562816E-0001
  1.886673E+0000 -2.358681E+0000
 -2.285430E-0001  1.468165E+0000
 -1.455493E-0001 -2.136778E+0000
 -4.789616E+0000 -7.169114E-0001
  1.778147E+0000 -2.936926E+0000
  3.122902E+0000  1.990263E+0000
 -1.829917E+0000  9.493792E-0001
 -1.961366E+0000  1.815972E+0000
  1.569182E+0000  1.195112E-0001
  4.906813E-0001  4.387318E+0000
 -2.401046E+0000 -6.162418E-0001
  1.506546E-0002 -4.765168E-0001
  2.859608E+0000 -3.745851E-0001
 -7.185471E-0001  8.294150E-0001
  1.164389E+0000 -6.260851E-0001
  4.773842E-0001 -7.765660E-0001
 -1.485697E+0000  2.626845E+0000
 -1.700554E+0000 -1.107912E+0000
  3.374243E-0001 -1.798912E+0000
  1.568695E+0000  1.335929E+0000
 -1.770644E+0000  2.716358E+0000
 -8.069184E-0001 -2.394815E+0000
  2.083536E+0000 -1.129928E+0000
  5.897900E-0001  3.743176E+0000
 -8.526557E-0001  9.822438E-0001
 -1.272991E+0000 -9.437114E-0002
  1.336128E+0000  1.988273E-0001
  1.838031E-0001  1.051696E-0001
 -3.332580E+0000 -8.449535E-0002
  1.737282E+0000 -2.324568E+0000
 -1.806189E-0002  3.493931E+0000
  2.404567E+0000  3.447299E+0000
 -3.496008E+0000  6.832115E-0001
 -6.004949E-0002 -2.520244E+0000
  3.406412E+0000  1.212647E+0000
  1.912600E+0000  3.959399E+0000
 -4.252532E+0000  1.637177E+0000
  6.719029E-0001 -4.100385E+0000
  2.467023E+0000  3.994585E+0000
 -6.466488E-0001 -1.390714E-0001
 -3.779287E+0000 -1.561577E+0000
  2.128174E+0000 -1.680866E+0000
  2.756128E+0000  8.850842E-0001
 -1.414888E+0000  3.615890E+0000
 -3.365494E+0000 -3.191517E-0001
 -5.963263E-0001 -2.513664E+0000
  2.459137E+0000  7.578053E-0002
  3.170300E+0000  1.836060E+0000
 -3.126307E+0000  4.824498E-0001
 -1.922274E+0000 -1.850897E+0000
  8.113861E-0001 -4.073689E+0000
  4.076246E+0000 -1.288475E+0000
 -6.379627E-0001  5.172263E+0000
 -2.959907E+0000 -6.493397E-0001
 -7.510629E-0001 -2.289075E+0000
  3.481908E+0000  9.984691E-0001
  8.141176E-0001  2.558069E+0000
 -2.850428E+0000 -6.424236E-0001
 -1.947043E-0001 -5.918379E+0000
  3.135767E-0001 -9.134453E-0002
  4.075946E+0000 -3.464787E-0001
 -4.067077E+0000 -4.438021E-0001
  3.429140E-0001 -5.366665E-0001
  4.053644E+0000  3.216113E+0000
 -3.050873E+0000  2.948905E+0000
 -2.559042E+0000 -8.524937E-0001
 -5.825812E-0002 -3.187997E+0000
  2.727563E+0000  2.671849E+0000
 -1.131592E+0000  1.431149E+0000
 -1.518781E+0000 -1.690649E+0000
  2.208597E-0001 -4.602637E+0000
  2.906383E+0000 -1.208719E+0000
  2.582057E+0000  2.282136E+0000
 -9.304404E-0001  9.904439E-0001
 -1.485219E+0000 -1.160921E+0000
 -4.225262E-0002 -2.933371E-0001
  2.123495E+0000 -4.672988E-0001
  1.401522E+0000 -1.001135E+0000
 -2.447921E+0000  1.988122E+0000
  1.238384E+0000 -7.728864E-0001
 -3.028273E-0001  1.244650E+0000
  7.023865E-0002  3.504699E+0000
 -8.267253E-0001 -3.287997E+0000
 -1.502932E+0000 -1.326007E+0000
  2.490077E-0001 -8.132796E-0001
  1.603671E+0000  1.358827E+0000
 -2.914764E+0000 -1.760412E+0000
  3.707351E+0000  7.323941E-0001
  4.532905E-0002  1.267464E+0000
 -2.107680E+0000  1.572043E+0000
  8.495527E-0001  1.699974E-0001
 -5.777141E-0001 -3.261760E-0001
  6.045092E-0002 -1.238100E+0000
  6.905741E-0001 -1.732137E+0000
  1.790734E+0000  1.754285E+0000
 -3.338483E+0000  2.252089E-0001
 -1.825326E+0000 -1.426718E+0000
  3.814471E+0000 -1.170867E+0000
  1.380095E-0001  2.382567E+0000
 -2.740400E+0000  8.707740E-0001
  1.792531E-0001  4.336141E-0002
  9.456946E-0001 -2.374780E+0000
```
