## Supplementary material for "Pervasive false brain connectivity from electrophysiological signals": MahmoudiKarimiCase2-timeseries.txt (part 92 of 133)

```
  3.446110E-0002  2.043351E+0000
  2.185672E+0000  4.293875E-0001
 -3.173821E+0000 -4.689209E-0003
  1.417132E+0000  1.160743E+0000
  1.253284E-0001  9.024641E-0001
  1.820560E+0000  6.352856E-0001
 -2.178050E+0000  1.152076E-0001
 -2.794665E-0001 -2.543063E+0000
  3.483170E+0000  3.516933E-0001
 -6.310872E-0001  3.153417E+0000
 -3.253451E-0001  1.621459E-0001
 -1.458755E+0000 -3.509824E+0000
  1.615295E+0000 -4.365786E-0001
  2.954894E+0000  6.408985E-0001
 -5.057190E+0000  2.944399E+0000
  1.778526E+0000 -6.121434E+0000
  2.092390E-0001  2.569773E+0000
  3.548818E+0000  2.541066E+0000
 -3.478471E+0000  2.320443E+0000
  4.875586E-0001 -5.792727E-0001
 -3.789199E-0001 -5.427263E-0001
  4.461762E+0000  1.603826E+0000
 -5.909269E-0001  1.580183E+0000
 -2.177880E+0000  8.393532E-0001
 -3.175015E-0001 -2.241050E+0000
  7.257572E-0002 -1.682733E+0000
  2.812359E+0000  2.925826E+0000
 -3.841668E+0000  8.758799E-0001
 -1.528557E+0000 -5.501377E+0000
  9.139514E-0001 -1.089560E+0000
  4.137652E+0000  2.256035E-0001
 -3.287547E+0000  2.516496E+0000
 -3.004117E+0000  2.194619E+0000
  2.424433E+0000 -1.358712E+0000
  1.704624E+0000  1.528624E+0000
 -1.678354E+0000 -1.182365E+0000
 -1.987265E+0000 -3.035825E+0000
  2.925288E+0000  1.606439E-0001
  9.866255E-0002  1.281061E+0000
 -3.642092E-0001  5.912880E-0001
 -1.031171E-0001 -2.548089E+0000
  3.203969E+0000 -1.010266E-0001
 -1.851789E+0000 -1.679203E-0001
  2.427160E+0000 -1.667644E+0000
  3.476289E-0002 -1.027847E+0000
 -1.042444E+0000  1.609772E+0000
  1.125151E+0000 -1.223753E+0000
  3.083178E+0000  2.374684E+0000
 -6.294791E-0001  6.711068E-0001
 -2.608687E+0000 -3.398784E+0000
  1.017762E+0000 -1.278785E+0000
  2.531390E+0000  5.437223E-0001
 -9.921917E-0001 -6.726554E-0001
 -3.347920E+0000 -7.320311E-0001
 -2.462624E-0001 -3.000061E+0000
  1.958864E+0000 -1.272940E+0000
 -1.169309E-0001  1.045783E+0000
 -7.429299E-0001 -3.606237E+0000
 -6.348873E-0002 -1.463591E+0000
  1.461085E-0001 -1.182789E+0000
 -2.550339E-0001 -3.604678E-0001
  3.361206E-0002  2.346035E-0002
 -1.982065E+0000 -3.630318E+0000
  3.741643E-0002 -7.719250E-0001
  1.508169E+0000  6.279718E-0001
  2.568081E+0000  1.639966E+0000
 -1.312012E+0000  1.144486E+0000
  7.598704E-0001 -4.573820E+0000
  2.625605E+0000  2.181998E+0000
  1.057039E+0000  1.089415E+0000
 -1.856312E+0000  1.121715E-0002
  2.264379E+0000  7.901041E-0001
  1.951235E+0000 -5.313019E-0001
 -1.012180E+0000 -1.790287E+0000
  1.132878E-0001  1.217851E-0001
  6.384528E-0001  1.439474E+0000
 -1.346379E+0000  2.666311E+0000
  1.416061E+0000 -2.398998E+0000
 -2.182334E+0000 -1.207486E+0000
 -3.278764E-0001 -9.465127E-0002
  2.747557E+0000  7.654227E-0001
 -1.215555E+0000  1.478816E+0000
 -2.922337E-0001  2.438213E+0000
 -1.240425E+0000 -8.447342E-0001
 -7.625737E-0001  6.491286E-0001
  7.826448E-0001 -2.078055E+0000
  1.488513E-0001 -1.408421E+0000
 -3.642323E-0001 -1.039954E+0000
 -1.979213E-0002  2.631689E+0000
  7.629089E-0001  3.881331E+0000
 -3.709685E+0000 -2.252531E+0000
  8.706572E-0001 -2.320748E+0000
  1.140724E+0000  2.918459E+0000
 -1.804261E+0000  6.381208E-0001
  1.071559E+0000 -9.547124E-0001
  8.924920E-0001  3.134321E-0001
  8.014552E-0001  2.543056E+0000
 -1.001445E+0000  1.339703E+0000
 -5.950397E-0001 -1.751884E+0000
  1.962611E+0000 -3.611699E+0000
  6.602199E-0001  2.073926E+0000
 -1.513330E+0000  5.208783E-0001
 -1.472292E+0000 -5.583862E-0001
  5.167984E-0001  1.345040E-0001
  3.048964E+0000  2.358970E+0000
 -1.569761E+0000  5.318872E+0000
 -3.952629E+0000 -3.091768E+0000
  2.061861E-0001 -2.384017E+0000
  2.234100E+0000  1.578663E+0000
 -1.259235E+0000  2.188756E+0000
 -1.959695E+0000 -3.686086E+0000
 -4.719380E-0001  5.600815E-0001
  8.012589E-0001 -2.447594E+0000
  5.821531E-0001  7.609337E-0002
 -2.371670E+0000 -6.573989E-0001
  1.104922E+0000 -3.371276E-0001
  1.846365E+0000  1.407487E+0000
 -1.801937E+0000  1.717621E+0000
 -2.556999E+0000 -2.331424E-0001
 -5.473244E-0001 -2.764661E+0000
 -7.322364E-0001 -1.214873E+0000
  1.943920E+0000  3.305867E+0000
 -4.545260E-0001  1.739148E+0000
 -2.694645E+0000 -1.526617E+0000
  2.770241E+0000 -1.541048E+0000
  2.139992E-0001  1.262928E+0000
 -1.093932E+0000  2.867064E+0000
  1.356836E+0000 -2.128857E-0001
 -5.401260E-0001  1.256714E+0000
  7.929229E-0001 -2.523089E+0000
 -9.271538E-0001  2.326809E+0000
 -1.952617E-0001 -2.175016E+0000
  8.521901E-0001 -5.307735E-0001
 -6.639897E-0001 -1.192217E+0000
 -4.413451E-0001 -4.184476E-0001
 -9.893521E-0001  3.217690E-0001
 -2.052732E-0001  5.091288E-0001
  1.218731E+0000  1.151733E+0000
 -5.608449E-0001  3.274949E+0000
  7.403420E-0001 -3.057963E+0000
  7.895799E-0001 -2.040525E+0000
  3.186166E+0000  1.930020E+0000
 -1.668363E+0000 -1.606460E+0000
 -1.630644E-0001  1.559855E+0000
  2.036780E+0000 -1.031793E+0000
  7.257247E-0001  1.746446E+0000
 -1.512866E+0000  1.292232E+0000
  1.005421E+0000  8.788487E-0001
 -7.600304E-0001 -8.204060E-0001
  2.264218E+0000  2.806338E+0000
 -3.565494E-0001  2.095789E+0000
 -1.397650E+0000  3.104551E-0001
  9.983836E-0001 -1.232729E+0000
  4.564073E+0000  3.209303E-0001
 -3.225364E+0000  3.677337E+0000
 -1.572033E+0000 -3.505141E+0000
 -6.202788E-0001 -1.137218E+0000
  2.549958E+0000  1.000275E+0000
 -2.133768E+0000 -2.503270E-0001
 -1.990410E+0000 -1.832098E+0000
  1.892587E+0000  1.875757E-0001
  1.373097E-0002 -3.520681E-0001
  2.269734E+0000 -1.376358E-0001
 -2.046115E+0000  1.886773E+0000
 -4.070551E-0001 -1.713890E+0000
  7.326272E-0001 -4.657301E+0000
  1.398394E+0000  3.642554E+0000
 -9.919211E-0001  5.756381E-0002
 -1.912636E+0000 -8.257082E-0001
 -4.422720E-0001 -4.491118E-0001
  4.539404E+0000  2.093968E+0000
 -3.273957E+0000  1.793177E+0000
 -2.770391E+0000 -6.349962E-0001
  8.651206E-0001 -1.782797E+0000
  1.234372E+0000  3.647217E-0001
 -2.625351E-0001  6.680412E-0001
 -4.965951E-0001  5.170334E-0001
 -8.763137E-0001 -5.152750E+0000
  4.259263E+0000 -2.638967E+0000
  2.892757E-0002  7.227503E+0000
 -3.081098E+0000  2.069773E+0000
  1.018259E+0000 -7.088729E-0002
  2.123829E+0000  1.397858E+0000
 -1.016305E+0000 -1.083847E+0000
 -3.315012E+0000 -1.831890E-0001
  3.799693E+0000 -2.827823E-0001
  1.501704E-0001  2.214617E+0000
 -2.278955E+0000  6.098124E-0001
  5.429800E-0001 -4.250738E+0000
  2.073621E+0000  1.970810E+0000
 -9.433023E-0001  2.007778E-0001
 -1.249789E+0000  3.410513E+0000
  1.397350E+0000 -3.034162E+0000
 -1.305537E+0000  1.378403E+0000
  2.135798E+0000 -3.369368E-0001
 -1.015323E+0000 -2.281694E+0000
  9.601006E-0001 -5.526942E-0001
 -5.850177E-0001  1.838469E+0000
  5.192925E-0001 -2.289804E+0000
 -1.178142E-0001 -2.455307E+0000
  3.643499E+0000  7.063323E-0001
  1.524162E-0001  3.250893E+0000
 -1.774623E+0000 -1.824383E-0001
 -2.768006E+0000 -9.729382E-0001
  3.121155E+0000  2.065039E+0000
 -2.121106E+0000  3.707580E+0000
 -1.067978E+0000 -4.739538E-0001
  1.869516E+0000 -3.141676E+0000
 -6.151326E-0001  1.430914E+0000
  2.246500E+0000  3.120492E-0001
 -1.745483E+0000  6.991226E-0001
  8.333931E-0001 -2.526060E+0000
  8.131357E-0001  1.655664E-0001
  9.832851E-0001  1.804626E+0000
  1.074824E-0001  3.117699E+0000
 -8.384729E-0001  1.469234E+0000
 -2.761143E+0000 -4.740167E-0001
  2.176045E+0000 -2.115604E-0001
 -1.130513E+0000  1.114297E+0000
  2.284031E-0001  1.981027E+0000
  1.006552E+0000 -1.424297E+0000
 -1.651982E-0001 -4.292365E-0001
  8.725977E-0002  3.218374E+0000
 -8.160371E-0001  1.319111E+0000
 -2.363665E+0000 -8.708232E-0001
  1.670016E+0000 -4.583370E+0000
  1.903907E+0000  1.532013E+0000
 -1.749298E+0000  1.192289E+0000
  1.494328E-0002 -3.850526E-0001
 -3.680357E-0001  5.935015E-0001
 -1.795644E+0000  1.195525E+0000
  4.809255E-0003 -2.787356E+0000
  2.441597E-0001 -2.923072E+0000
  1.845619E+0000  6.207345E-0001
 -9.078175E-0002 -1.296945E-0001
 -3.456924E+0000 -2.030697E+0000
 -1.065801E+0000 -3.863833E-0001
  3.236258E+0000  3.056231E-0001
 -1.865243E+0000  2.003110E+0000
 -5.788936E-0002 -1.474808E+0000
 -2.627696E+0000 -5.593400E-0002
  4.017233E+0000  6.387693E-0001
 -1.163527E+0000 -1.011355E+0000
 -1.464911E+0000 -8.892367E-0001
  5.418456E-0001 -4.049196E+0000
  1.664992E+0000  1.027181E+0000
 -1.971718E+0000  2.158619E+0000
 -1.629287E+0000  2.077174E-0001
  3.320039E-0002 -1.675739E+0000
  1.437381E+0000  2.089559E+0000
 -9.976284E-0001  3.371112E+0000
 -9.009240E-0001 -4.120522E+0000
  1.111962E+0000 -6.331757E-0002
  3.050460E-0001  3.841907E+0000
 -2.602720E+0000  2.555930E-0001
 -2.162825E+0000 -2.694129E+0000
  2.000354E+0000 -1.469363E+0000
  9.229104E-0001  3.500210E+0000
 -1.868898E+0000  1.809380E+0000
 -1.162669E+0000  2.410802E-0001
  3.056269E+0000 -1.942324E+0000
  2.953294E-0001  1.856968E+0000
 -1.229005E+0000  2.902161E-0001
  2.077051E-0001  2.975660E+0000
  1.647161E-0001  1.154391E+0000
 -6.065619E-0001 -2.526984E+0000
  6.013880E-0001  2.530311E-0001
  1.111877E+0000  1.678751E+0000
 -5.887349E-0001 -1.496439E+0000
  8.620624E-0001 -3.188991E+0000
 -7.788794E-0002  4.151831E+0000
  7.743570E-0001  1.074182E+0000
  5.597352E-0001 -5.395732E-0002
  5.860781E-0001  3.761345E-0001
  1.155548E+0000  1.019298E+0000
 -7.192203E-0001 -5.973563E-0001
 -1.430302E+0000 -3.242634E-0001
  4.591557E-0001  1.640064E+0000
 -3.760778E-0001  3.234717E+0000
 -1.949316E+0000 -2.602455E+0000
 -1.933073E-0001 -6.067659E-0001
  9.451587E-0001 -5.762733E-0002
  1.788894E-0001  3.010488E+0000
 -2.164021E+0000  3.417265E-0001
  1.682926E+0000 -3.467390E+0000
  3.155459E+0000  9.048100E-0001
 -6.481049E-0001  2.599373E+0000
 -4.665570E-0001  3.280578E-0001
 -2.325676E+0000 -2.952574E+0000
  3.139798E+0000 -2.268020E+0000
 -2.235962E-0001  4.888799E+0000
 -9.332564E-0001  9.343286E-0001
 -1.347970E-0001 -1.028564E+0000
  1.220846E+0000 -1.685315E+0000
 -2.067165E+0000  2.102943E+0000
  6.165880E-0001  3.511843E-0001
  9.994905E-0001 -2.965754E+0000
 -1.365301E+0000 -7.157589E-0001
  3.035609E+0000  4.161655E-0002
 -1.689484E+0000  1.583628E-0001
 -1.823128E+0000  1.561208E+0000
  8.213337E-0001 -8.935677E-0001
  1.794843E+0000 -1.781612E+0000
  1.067480E+0000  2.693884E+0000
 -3.057106E+0000 -3.021839E-0001
 -9.348934E-0001 -4.282135E+0000
  4.862160E+0000 -9.776758E-0004
  6.212874E-0001  4.994569E+0000
 -1.949554E+0000  2.960010E+0000
 -4.141186E+0000 -1.368285E+0000
  2.070647E+0000 -4.861098E+0000
  2.343045E+0000  1.223156E+0000
 -4.014222E+0000  2.284584E+0000
 -1.771067E+0000 -2.849994E-0001
  1.375348E+0000 -6.237292E+0000
  1.160723E+0000  4.986765E+0000
  2.710974E+0000  1.671538E+0000
 -6.141498E+0000  6.097688E-0001
  3.086742E+0000 -3.883952E+0000
  1.879641E+0000  2.170466E+0000
 -8.175715E-0001  1.594015E+0000
 -3.757249E+0000 -4.211850E+0000
 -3.997471E-0001 -2.869244E+0000
  4.630419E+0000  2.382467E+0000
 -1.944959E-0001  3.660297E+0000
 -4.630444E+0000 -1.437074E+0000
  1.484844E+0000 -3.811112E+0000
  3.126681E+0000  5.548998E-0001
 -4.414669E-0001  4.783710E+0000
 -4.084537E-0001  2.045217E+0000
 -2.043585E+0000 -4.729992E+0000
  4.123484E+0000 -1.019957E+0000
 -7.347429E-0001  2.914557E+0000
 -1.381545E+0000 -8.712322E-0001
 -2.699671E-0001 -9.312824E-0001
  2.067018E+0000 -9.172165E-0001
  9.490580E-0001  2.584771E+0000
 -3.391052E+0000  2.182409E-0001
  1.186391E+0000 -2.051640E+0000
 -3.692991E-0001 -5.651146E+0000
  1.526408E+0000 -5.346358E-0002
  9.467120E-0001  2.643811E+0000
 -4.801858E+0000  2.262902E-0001
  4.890170E-0001 -4.603888E+0000
  2.784737E+0000 -3.038097E-0001
  9.086840E-0001  1.729603E+0000
 -1.631583E+0000  8.267203E-0001
 -1.094976E+0000 -1.230279E+0000
  1.647026E+0000  7.259479E-0001
 -3.320639E-0001  1.525075E+0000
 -1.609913E+0000 -1.110844E+0000
 -1.901588E+0000 -3.087115E-0001
  1.744512E+0000 -3.665542E+0000
  4.729979E-0001  2.414566E-0001
 -2.004948E-0001 -1.457467E-0001
  5.940218E-0001  6.336876E-0001
 -3.441528E+0000 -9.381280E-0001
  5.109370E-0001  8.833858E-0001
  3.248884E+0000 -1.605174E+0000
 -4.470108E+0000  3.819813E+0000
 -6.770913E-0001 -1.927383E+0000
  7.253625E-0001 -1.226324E+0000
  2.103597E+0000  1.283688E+0000
  1.591826E+0000  2.223153E+0000
 -9.300406E-0001 -1.713650E-0001
  6.380942E-0001 -1.594197E-0001
  8.897309E-0001  3.124215E+0000
  5.278099E-0001 -8.830451E-0001
 -1.028453E-0001  1.253802E+0000
  2.200252E+0000 -2.172105E+0000
  9.776229E-0001  1.831892E+0000
  2.971143E-0001  3.871358E+0000
 -2.199376E+0000 -2.701785E-0001
  7.971206E-0001 -4.506192E+0000
  3.341321E+0000  1.756917E-0001
 -2.049715E-0001  3.163056E+0000
 -1.844169E+0000 -1.216429E+0000
  4.439351E-0001 -3.094409E+0000
  1.951277E+0000  5.590055E-0001
 -4.680762E-0001  3.633463E+0000
 -6.532507E-0001  5.215105E-0001
 -1.112288E+0000 -2.751071E+0000
  2.797538E+0000  6.742128E-0001
  3.628397E+0000  5.151274E+0000
 -2.900871E+0000  1.723264E+0000
 -2.262458E+0000 -3.072262E+0000
 -9.757347E-0001 -2.273375E+0000
  8.266926E-0001  1.790744E+0000
 -3.285791E-0001  3.348316E+0000
 -2.292549E+0000 -6.749973E-0001
 -1.741066E+0000 -3.222657E+0000
  1.113909E+0000  1.665034E+0000
  5.892656E-0001  7.863366E-0001
 -3.330654E+0000  3.166664E+0000
  9.001500E-0001 -2.008561E+0000
 -1.741762E+0000 -5.275973E-0001
  5.013615E+0000 -1.133700E+0000
  1.438838E-0001  3.072206E+0000
 -7.736966E-0001 -5.416970E-0001
  2.083654E+0000 -5.322194E+0000
  1.570517E+0000 -9.700318E-0001
  1.875184E+0000  1.340754E+0000
 -3.564411E+0000  5.702453E-0001
 -3.472961E-0001 -8.944959E-0001
  1.439729E+0000  7.696492E-0002
  9.616527E-0001  2.174719E+0000
 -2.048735E+0000  8.690984E-0001
 -9.862497E-0001 -2.321704E+0000
 -1.327933E-0001 -3.007063E-0001
  1.854884E+0000  2.303777E+0000
 -4.200490E+0000  2.410475E+0000
  2.465208E+0000 -2.736206E+0000
 -4.481004E-0001  1.291528E+0000
 -2.173374E+0000  1.062322E+0000
 -1.142103E+0000 -4.469587E+0000
  9.541122E-0001 -1.704455E+0000
  2.830197E+0000  2.579015E+0000
 -7.349316E-0002 -1.023332E+0000
 -4.838518E+0000 -1.053390E+0000
  4.351572E+0000 -4.296470E+0000
  2.771281E+0000  1.181963E+0000
 -3.693122E+0000  1.897876E+0000
 -9.922949E-0001 -4.147074E+0000
  3.051832E+0000 -1.983923E+0000
  2.133042E+0000  7.544790E+0000
 -2.675914E+0000  1.852242E+0000
 -3.645459E+0000 -2.121498E+0000
  1.456521E+0000 -2.678618E+0000
  4.046140E+0000  2.078596E+0000
 -2.925081E+0000  4.999206E+0000
 -3.018273E+0000 -1.696249E-0001
  6.252978E-0001 -2.144366E+0000
  4.466700E+0000  2.415915E+0000
 -1.682154E+0000  2.206002E+0000
 -2.652246E+0000 -6.285693E-0001
  4.039568E-0001 -2.544705E+0000
  3.240869E+0000  9.890595E-0001
 -3.918283E+0000  2.454971E+0000
 -3.324375E-0001 -1.657809E+0000
 -4.107304E-0001  1.829441E+0000
  6.264734E-0001  9.916246E-0001
 -1.837605E+0000  1.805446E+0000
  6.474998E-0001 -1.117433E+0000
 -1.057931E+0000  2.380985E+0000
  2.739817E-0001 -3.391694E-0001
 -1.080741E+0000 -1.032870E+0000
 -1.789588E+0000 -8.602583E-0001
  1.898400E+0000 -2.460901E+0000
  1.500051E+0000  5.249180E+0000
 -6.816626E-0001 -3.638911E-0001
 -4.009023E+0000 -1.601477E+0000
  3.907658E+0000 -7.173233E-0001
  1.715203E+0000 -4.168698E-0001
 -7.569058E-0001  2.779140E+0000
 -1.770212E+0000 -3.251189E+0000
  1.368426E+0000  1.367452E+0000
  9.664455E-0001 -2.606026E-0001
  4.414892E-0001  5.151986E-0001
  2.439583E-0002 -1.981003E+0000
 -2.000971E-0001 -2.516768E-0001
  2.677371E+0000 -1.294845E+0000
 -9.413360E-0001  2.673952E+0000
 -5.398995E-0002 -2.374947E-0001
 -2.064110E+0000 -4.578207E-0001
  1.868246E+0000  1.737381E+0000
 -2.135938E+0000 -5.934649E-0001
 -5.407170E-0001 -2.761109E-0001
 -9.799765E-0001  2.265530E+0000
  2.303977E+0000 -1.547202E+0000
 -2.460436E+0000  4.545883E-0001
  8.085376E-0001 -3.118878E+0000
  6.938342E-0001  2.880037E+0000
 -7.055589E-0001 -2.713082E+0000
 -2.198478E+0000 -1.096925E+0000
  5.993977E-0001 -4.267603E-0001
 -7.647416E-0001  5.337635E-0001
 -1.997158E+0000 -3.561962E+0000
  1.606018E+0000  1.847618E+0000
 -1.432048E+0000 -1.811803E+0000
  8.833350E-0001 -4.133873E-0001
 -6.933408E-0002  3.510064E+0000
  3.549812E-0001 -1.386387E+0000
 -5.654580E-0001 -2.617375E+0000
  4.797898E+0000  8.676969E-0001
  4.797669E-0001  1.402599E-0001
 -3.154822E+0000 -6.283607E-0001
  1.705573E+0000  1.897327E-0001
  2.130355E+0000  2.313675E+0000
 -4.852039E+0000  1.027451E-0001
  1.506186E+0000 -5.285243E+0000
  2.153431E+0000  7.862345E-0001
 -6.708448E-0001  4.279000E+0000
  4.614597E-0001 -4.776280E-0002
 -2.997811E+0000 -6.663447E-0001
  2.648158E+0000 -2.447213E-0002
 -9.670371E-0001  9.514570E-0001
  1.598130E+0000  4.493924E-0001
  1.920127E-0003  2.690095E+0000
 -1.142244E+0000  1.210239E+0000
 -7.937298E-0001 -3.136944E+0000
  2.492153E+0000 -1.369228E+0000
 -1.588936E+0000  2.811009E+0000
  8.024010E-0001 -1.506389E-0001
 -1.422104E+0000 -1.473100E-0001
 -4.128537E-0001 -2.689288E-0001
  5.432656E-0001 -1.056068E+0000
 -3.761421E+0000 -1.841360E-0001
  4.100168E+0000  2.043400E+0000
 -2.696111E+0000  1.138452E+0000
  5.061245E-0001 -5.856719E-0001
  8.070754E-0002  5.773056E-0001
 -8.202387E-0001  1.253032E+0000
 -7.909587E-0002 -9.860683E-0002
 -6.996903E-0001  5.030733E-0001
  1.427611E+0000  2.088566E+0000
 -9.106146E-0001  2.211774E+0000
 -2.055265E+0000 -1.204100E+0000
 -2.816998E-0002 -3.766524E+0000
  1.419127E+0000  3.764966E+0000
 -1.217819E+0000  1.336103E+0000
 -1.018458E-0001 -1.701691E+0000
 -3.948092E-0001 -2.240722E+0000
  7.832080E-0001 -1.323337E+0000
  5.583878E-0001 -3.743654E-0001
 -1.396627E+0000 -3.237864E-0001
  1.737839E+0000 -1.829189E+0000
 -6.680194E-0001  4.228943E+0000
 -1.035229E+0000 -2.410580E-0001
  2.523980E+0000 -2.693840E+0000
  6.218828E-0001  9.615627E-0001
 -1.642817E+0000  2.527529E-0001
 -1.629959E+0000 -5.436367E-0001
  1.641971E+0000 -2.853868E+0000
  2.834878E-0001  2.936974E+0000
 -1.825971E-0001  4.933451E-0002
 -2.742438E+0000  9.713863E-0002
  1.196650E+0000 -1.011875E+0000
  3.147020E+0000 -1.865728E-0001
 -1.138007E+0000  1.162955E+0000
 -1.162532E+0000 -2.804284E+0000
  9.307829E-0002 -6.451288E-0001
  1.484446E+0000  1.030195E+0000
 -3.314207E+0000  2.433126E+0000
  1.777135E+0000 -9.881473E-0001
 -5.999950E-0001  2.287126E+0000
 -2.068732E-0002  7.296857E-0001
  1.248308E+0000  1.334794E+0000
 -2.022683E+0000  1.445457E+0000
  1.153224E+0000 -5.682324E+0000
  2.060317E+0000  1.310991E-0002
  3.216170E-0001  8.310331E-0001
 -2.151509E+0000 -3.105031E+0000
  1.768997E+0000 -1.553302E+0000
  1.364292E+0000  3.546286E+0000
 -2.244170E+0000  5.559461E-0001
  7.400877E-0001 -1.972178E+0000
  1.903790E+0000 -2.728634E+0000
 -8.566343E-0001  2.330784E+0000
 -6.921604E-0001 -1.583285E+0000
  3.467663E-0001 -3.923995E+0000
  2.249813E+0000  2.516357E+0000
  1.823573E-0001  2.722291E+0000
 -8.995775E-0001 -1.096599E+0000
  7.648724E-0001 -1.761809E+0000
  2.609374E+0000  1.011124E+0000
  1.210645E+0000  4.321026E+0000
 -2.576532E+0000  6.101528E-0001
 -3.757966E-0001  5.399618E-0001
  4.285744E+0000 -1.795740E+0000
 -1.397791E+0000  5.325024E+0000
 -8.229898E-0001 -2.348453E+0000
 -3.066460E+0000  9.215837E-0001
  3.505753E+0000 -7.137051E-0001
 -1.351920E+0000  1.097967E+0000
  2.189870E-0001  2.244570E-0001
  1.928309E-0001 -1.225988E+0000
 -1.518953E+0000  3.242209E-0001
  1.425537E+0000 -4.366383E-0001
  1.110273E+0000 -1.209080E+0000
 -1.227018E+0000  2.707084E-0001
 -1.162264E+0000 -1.846723E+0000
 -4.546575E-0004 -2.011780E+0000
  2.136930E+0000  5.802696E-0001
  2.066642E-0001  2.754808E-0002
 -2.648084E+0000 -2.020280E+0000
  2.867414E+0000 -1.812144E+0000
  2.104423E-0001  2.302110E+0000
 -2.987193E+0000  8.844211E-0001
  3.802449E-0001 -1.666242E+0000
 -5.651297E-0001 -2.017770E+0000
  3.173752E+0000 -1.348020E+0000
 -1.074867E+0000  2.182741E-0001
  2.379932E-0002 -2.679615E+0000
 -2.854098E+0000 -9.527980E-0001
  6.655711E-0001  1.899954E-0001
  2.620407E+0000  2.606294E+0000
 -2.557618E+0000  2.137230E+0000
 -2.657229E+0000 -4.895494E-0001
  2.037827E+0000 -8.356906E-0001
  1.725799E+0000 -2.561477E-0001
  1.466118E-0001  1.623101E+0000
 -6.266179E-0002 -1.970895E+0000
  3.097742E+0000 -3.216866E-0001
 -1.436994E+0000  1.369919E+0000
  1.717644E+0000  4.240718E-0001
 -1.062184E-0002  4.891849E+0000
 -9.047866E-0001  3.497264E+0000
  1.819468E-0001 -2.212630E+0000
  2.210774E-0001 -4.069424E+0000
  2.391205E+0000  2.856236E+0000
 -2.205567E+0000  2.929070E+0000
 -2.365995E+0000 -2.729089E+0000
  2.121424E-0001 -1.678194E+0000
  2.567914E+0000  2.069425E+0000
 -1.299813E+0000  3.183035E+0000
 -1.579397E-0001 -4.352880E+0000
  1.541743E+0000 -3.065199E+0000
  5.006559E-0001  8.597442E-0001
 -1.391266E-0001  1.171149E+0000
 -1.419348E+0000 -1.797998E+0000
  2.064638E+0000  2.734082E-0001
 -8.086976E-0001  6.247548E-0001
 -2.571847E-0001  3.428460E+0000
 -2.458283E+0000 -4.760729E-0001
  2.667197E+0000 -4.111546E-0001
  2.062727E+0000  6.558712E+0000
 -4.671456E+0000  6.159700E-0001
 -4.295888E+0000 -5.269573E+0000
  4.744387E+0000  3.639403E-0001
  2.789183E+0000  4.526863E+0000
 -5.087055E+0000  1.789778E+0000
 -2.054233E+0000 -5.147205E+0000
  2.846499E+0000 -4.734676E-0001
  2.051526E+0000  3.187053E+0000
 -3.033617E+0000  6.264406E-0002
 -1.645216E+0000 -4.355416E+0000
  4.427059E+0000  3.561551E-0001
 -7.618434E-0001  4.394733E+0000
 -1.342594E+0000  1.098883E+0000
 -2.534556E+0000  1.299147E+0000
  1.005851E+0000 -1.827612E+0000
  1.357472E+0000  2.712188E+0000
 -9.654442E-0001  3.253735E+0000
 -1.077317E+0000 -2.720094E+0000
 -2.598311E+0000 -3.104425E+0000
  5.238616E+0000  8.329395E-0001
 -1.528000E+0000  3.537561E+0000
 -2.414174E+0000  7.098018E-0001
 -9.250387E-0001 -4.073310E+0000
  3.264340E+0000 -2.424555E+0000
  1.712472E-0001  6.240075E+0000
 -9.884152E-0002  6.402495E-0001
 -4.029121E+0000 -2.669245E+0000
  4.152966E+0000 -9.627215E-0001
 -1.121491E+0000  4.743223E+0000
 -3.948868E-0001 -8.586251E-0001
 -1.546692E+0000 -1.397851E+0000
  7.848743E-0001 -2.462901E+0000
  3.201493E+0000  1.520499E+0000
 -1.576530E+0000  3.781726E+0000
 -2.776795E+0000  6.370529E-0001
  1.880549E+0000 -3.503548E+0000
  1.308056E+0000 -6.913059E-0001
  2.092032E-0001  2.852172E+0000
 -1.307716E+0000 -7.259080E-0001
 -3.528496E+0000 -1.441160E+0000
  3.495673E+0000 -1.867506E+0000
  2.423432E-0002  9.919621E-0001
  4.527303E-0002 -8.176344E-0001
 -1.137575E+0000  2.255114E+0000
  1.305763E-0001 -1.322421E+0000
 -8.806737E-0001 -1.306581E+0000
  1.100460E+0000  3.268546E+0000
 -2.561343E+0000  3.232298E+0000
 -2.969102E-0001 -3.601388E+0000
 -3.698016E-0002  2.034361E+0000
  1.132181E+0000  2.726187E+0000
 -2.474399E+0000  1.791968E+0000
 -2.550237E+0000 -1.445504E+0000
  2.625899E+0000 -1.070501E+0000
  4.824340E-0001  3.212323E+0000
 -1.902835E+0000 -7.262551E-0002
 -2.655454E-0001 -4.282090E-0001
 -8.920892E-0001 -3.816453E+0000
  1.592599E-0001  1.188086E+0000
 -2.720022E-0001 -7.392044E-0001
 -2.196331E+0000 -1.301029E-0001
  7.088842E-0001 -2.158038E+0000
  4.469374E-0002  1.803361E+0000
  1.612157E+0000 -1.512803E+0000
 -2.420059E+0000 -2.313209E+0000
  8.840730E-0001 -2.828980E+0000
  2.888381E+0000  3.761338E-0001
 -8.903946E-0001  1.535145E+0000
 -8.479219E-0001  9.602004E-0001
 -4.247681E-0001 -5.772450E-0001
  2.048676E+0000 -4.192156E-0001
 -3.459105E-0001 -6.828308E-0001
  2.133472E+0000 -9.702276E-0001
 -2.346886E+0000  4.793436E-0001
  1.201172E+0000  7.743094E-0001
  1.665232E+0000 -3.624405E-0001
  2.112171E-0002 -2.073322E-0001
  1.930541E+0000 -9.343676E-0001
  4.496554E-0002 -7.927445E-0001
  6.988883E-0001  1.430895E+0000
 -1.687356E+0000 -3.039672E-0001
 -5.945291E-0001 -2.104514E-0001
  1.803253E+0000 -2.376856E-0001
 -1.494249E+0000  1.576178E+0000
 -3.125590E-0001  5.025586E-0002
  1.292278E+0000 -1.822793E+0000
  4.080663E-0001 -7.743352E-0001
  7.047812E-0001  2.061378E+0000
 -8.312121E-0001 -7.049163E-0001
 -2.530514E-0001  1.297224E+0000
  1.262858E+0000  6.601315E-0001
 -2.383670E+0000 -8.878121E-0001
  3.539892E+0000 -1.670639E+0000
 -9.691441E-0001  2.319615E+0000
 -1.939203E+0000  2.717780E+0000
 -2.145005E+0000 -1.591420E+0000
  6.282866E-0001  3.096208E-0001
  1.051047E+0000  3.252255E+0000
 -1.813578E+0000  1.883395E+0000
 -6.364359E-0001 -2.292768E+0000
  9.086534E-0001 -1.545726E+0000
  1.095563E-0002 -2.957275E-0001
 -1.145502E+0000  4.274400E-0001
 -2.116896E-0001 -3.222391E+0000
 -1.128478E+0000  4.133264E-0001
  3.038489E+0000  5.007646E-0001
 -3.028218E-0001  3.123404E+0000
 -2.299039E+0000 -4.306578E-0001
 -2.364024E+0000 -1.881112E+0000
  3.955653E+0000 -5.231313E-0001
 -9.933931E-0001  5.520315E+0000
 -2.966020E+0000 -1.039557E+0000
 -5.207591E-0002 -4.279150E+0000
  9.130836E-0001 -6.441170E-0001
  9.913493E-0001  3.451170E+0000
  6.990984E-0001  1.850613E+0000
 -3.168178E+0000 -3.013423E+0000
  2.646441E+0000 -3.538761E+0000
  9.031555E-0001  1.799842E-0001
 -1.659407E+0000  2.515285E+0000
  2.217537E-0001 -2.250168E+0000
  1.135853E+0000  5.453846E+0000
 -1.871978E-0001  7.331310E-0001
 -1.786913E+0000  1.576514E-0001
  3.060405E-0001 -2.684519E+0000
  3.969443E+0000 -5.314675E-0001
 -1.065623E+0000  1.658822E+0000
 -3.467196E+0000 -1.167780E+0000
  4.860334E-0001 -4.375059E+0000
  3.762202E+0000  1.202094E+0000
  2.537610E-0001  8.218298E-0001
 -2.751896E+0000  9.853047E-0001
  7.149290E-0001 -1.978944E+0000
 -4.438901E-0001 -1.707267E-0002
  3.506965E-0001  2.959760E-0001
  1.930141E-0001 -3.737711E-0002
 -2.452903E+0000  3.354418E+0000
  3.264299E+0000 -1.673980E+0000
 -2.553830E+0000  2.082079E+0000
 -1.012393E+0000 -2.453913E+0000
  2.273426E+0000 -7.662694E-0001
  3.396650E-0001  1.149212E+0000
 -2.522737E+0000  2.397758E+0000
 -1.880152E+0000 -1.018850E+0000
  8.242322E-0001 -1.081482E+0000
  2.490297E+0000  1.578693E+0000
 -3.701015E-0001  1.811208E+0000
  7.667391E-0002 -6.031654E-0001
 -2.059432E+0000  1.081534E+0000
 -5.173287E-0001 -2.258271E+0000
  2.193617E+0000  3.923654E-0001
  6.406240E-0001  9.106102E-0001
  7.919465E-0001  4.049007E-0001
 -3.443559E-0001 -1.633521E+0000
 -2.299002E+0000 -7.849128E-0001
  2.037612E+0000 -1.483198E+0000
 -1.793887E+0000  3.532570E+0000
 -3.786556E-0002 -2.380275E+0000
 -2.242640E+0000 -2.941032E+0000
  4.366992E+0000  4.433906E-0001
 -7.641415E-0001  3.109717E+0000
 -2.297813E+0000  7.470915E-0001
 -1.346280E+0000 -3.107526E+0000
  3.125874E+0000 -2.162116E+0000
  1.042889E+0000  1.555581E+0000
 -1.252548E+0000 -1.191143E+0000
 -1.127715E-0002 -1.565716E+0000
  3.643395E-0001 -6.715244E-0001
  1.220679E+0000  1.202693E+0000
 -2.565507E+0000  2.674481E-0003
  9.990537E-0001  2.439560E+0000
 -9.536473E-0001  2.954422E+0000
 -2.785220E-0001  1.000687E+0000
  9.986057E-0001  1.854173E+0000
 -9.663898E-0002  4.529764E+0000
 -2.624806E+0000 -9.448165E-0001
 -5.627698E-0001 -5.881054E+0000
  2.533598E+0000 -1.760388E+0000
 -1.789115E+0000  2.384085E+0000
 -8.554404E-0001 -4.295380E-0001
 -1.944312E-0001 -1.907477E+0000
  1.922994E+0000 -1.140046E+0000
 -2.348116E-0001 -2.633169E-0001
 -3.230365E+0000 -1.283343E+0000
  1.883791E+0000 -1.931218E+0000
  1.748998E+0000  2.820623E+0000
 -1.318828E+0000  1.166430E+0000
 -1.838053E+0000 -2.582645E+0000
 -1.034108E+0000 -1.702729E+0000
  3.691730E+0000  1.243624E+0000
 -2.254164E+0000  2.148884E+0000
 -2.027797E+0000 -3.494708E+0000
  1.588145E+0000 -3.456710E+0000
  2.730736E+0000  3.729943E+0000
 -1.695929E+0000 -1.005074E+0000
 -6.298600E-0001 -6.890381E-0001
  2.557576E+0000 -1.259961E+0000
 -1.832783E+0000  1.989627E+0000
 -3.374672E-0001 -1.086296E+0000
  2.423334E+0000 -2.713278E+0000
  1.471744E+0000  2.008034E+0000
 -1.150620E+0000  4.211069E+0000
 -2.505301E+0000 -4.390111E+0000
  9.669657E-0002 -4.148570E+0000
  2.657071E+0000  1.441350E+0000
 -6.056780E-0001  5.169312E+0000
 -4.400125E+0000 -4.461045E-0001
  2.198411E+0000 -2.296717E+0000
  1.888737E+0000  1.220264E+0000
  1.943438E+0000  4.008107E+0000
 -4.625958E+0000  1.411349E+0000
 -1.149748E-0001 -3.532210E+0000
  1.248580E+0000  1.285741E+0000
  1.658104E+0000  2.626976E+0000
 -3.518046E+0000  7.388068E-0001
 -3.345984E-0001 -9.206318E-0001
  2.184025E+0000  3.661364E-0001
 -1.779488E-0001  1.667534E+0000
 -3.044969E+0000 -8.481430E-0001
  3.914745E+0000 -1.138516E+0000
 -1.832414E+0000  3.128381E+0000
 -1.960945E+0000 -6.458886E-0001
 -1.794276E-0001 -2.102640E+0000
  1.156466E+0000  2.002030E+0000
 -1.673000E-0001  5.534778E+0000
 -2.679440E+0000 -8.031308E-0002
 -4.801741E-0001 -6.055931E+0000
  3.750897E+0000  1.332377E+0000
 -2.279548E+0000  4.477700E+0000
 -2.881221E+0000 -8.123361E-0001
 -2.018364E+0000 -1.719227E+0000
  4.896184E+0000 -2.322861E+0000
 -1.562323E+0000  3.548317E+0000
 -9.429213E-0001 -1.329811E+0000
 -3.891759E-0001 -8.322507E-0001
  3.746071E+0000 -7.658765E-0001
 -1.931489E+0000  2.654641E+0000
 -9.112988E-0001  3.484129E-0001
 -2.059645E+0000 -5.022374E+0000
  2.866064E+0000 -2.132452E+0000
  1.241829E+0000  5.140627E+0000
 -4.056596E+0000  4.776165E-0001
 -1.838493E+0000 -4.792649E+0000
  4.174884E+0000 -3.015635E+0000
  1.569486E+0000  2.592589E+0000
 -4.213177E+0000  1.685276E+0000
  2.416096E+0000 -2.558824E+0000
  1.959961E+0000 -5.615855E-0002
  7.008488E-0001  3.370189E+0000
 -2.075178E+0000 -2.011717E+0000
 -9.560459E-0001 -2.428139E+0000
  2.997984E+0000  8.800277E-0001
 -1.580675E+0000  4.576245E-0001
 -2.236241E+0000 -4.414994E-0001
  1.927046E+0000 -9.106069E-0001
  1.069525E+0000  5.612112E-0001
 -1.522487E+0000  3.679174E-0001
 -1.215352E+0000 -1.453372E+0000
  3.233079E-0001 -1.749245E+0000
  6.220978E-0001  1.972488E+0000
  1.357517E+0000 -1.147347E+0000
  1.279335E-0002  7.698789E-0002
 -3.165172E+0000 -2.095934E+0000
  2.925945E+0000 -1.161838E+0000
 -4.870949E-0001  1.714324E+0000
 -6.771771E-0001  6.634689E-0001
 -9.618369E-0001  1.207628E-0002
 -5.995945E-0001  8.699551E-0001
 -1.306428E+0000  8.653257E-0001
  3.523342E-0001  5.905481E-0001
 -3.853954E-0001 -1.009023E+0000
 -2.747550E-0002 -2.202632E+0000
  8.776900E-0001  4.296435E-0001
 -2.748312E-0001  2.127561E+0000
  6.174887E-0001 -1.995000E+0000
 -1.887375E+0000 -3.207995E+0000
  3.331981E+0000 -1.764992E+0000
 -1.489742E+0000  1.286783E+0000
 -2.435330E+0000  1.105671E+0000
 -5.482012E-0002 -5.968591E-0001
  1.905315E+0000  1.465688E+0000
  6.819334E-0001  1.209883E+0000
 -1.330023E+0000 -1.796577E-0001
  1.861221E+0000 -7.219870E-0001
  1.247858E+0000  3.854502E+0000
 -1.480592E+0000  9.903438E-0001
 -1.096743E+0000 -3.982903E+0000
  7.181737E-0001 -1.462177E+0000
  2.257662E+0000  7.767291E-0001
 -3.488912E+0000  2.287629E+0000
  1.004544E+0000 -5.596456E+0000
 -6.126685E-0002 -4.706046E-0001
  4.175736E+0000  2.996604E+0000
 -5.167107E+0000 -9.007254E-0001
  8.840922E-0001 -2.717695E-0001
  2.677170E+0000 -5.830363E-0001
  4.853006E-0001  1.454128E+0000
 -3.664483E-0001  2.283301E+0000
 -3.333510E+0000 -2.380790E-0001
  2.240979E+0000 -2.519784E+0000
  8.735976E-0001  2.809645E+0000
 -8.063730E-0001  1.880477E+0000
  5.423264E-0001  3.800668E+0000
 -1.646203E+0000 -3.994780E+0000
  1.876753E+0000 -3.715825E-0001
  2.069361E+0000  3.481258E+0000
 -1.504185E+0000 -2.465274E-0002
 -1.718874E+0000 -4.053093E+0000
  2.397708E+0000 -1.388632E+0000
 -4.141838E-0001  2.678021E+0000
 -1.570785E+0000 -1.100898E+0000
  4.247231E-0001  7.731705E-0001
 -6.766814E-0001  7.480180E-0001
  3.366332E+0000 -4.522071E-0001
 -1.496480E+0000  2.962225E+0000
 -1.209713E+0000  4.704076E-0001
  1.753936E+0000  5.949706E-0001
 -3.683418E+0000  3.438536E+0000
  1.215771E+0000 -1.478997E+0000
  1.746304E+0000 -1.795627E-0001
 -1.544317E+0000  4.257006E-0001
  1.485372E-0001  9.800232E-0001
  4.599845E-0001 -9.547164E-0001
 -1.526259E+0000 -1.618106E+0000
  1.029245E+0000 -1.361713E-0001
 -5.796525E-0001  1.751785E+0000
 -2.884815E-0001 -5.246170E+0000
  8.559709E-0001 -4.684794E-0001
  2.451971E+0000  1.946544E-0001
 -4.269346E+0000  3.336802E-0001
  1.375242E+0000 -2.333218E+0000
  1.581215E+0000  2.130105E+0000
 -1.325112E+0000  1.279123E+0000
  6.080553E-0001  2.554544E+0000
  4.815465E-0001 -1.154063E+0000
  5.977526E-0001  2.073502E+0000
  2.771372E+0000  4.721488E-0001
 -3.326732E-0001  1.018501E+0000
 -9.517443E-0001 -7.888505E-0001
  2.652293E-0001 -7.332875E-0001
 -5.253306E-0001  2.505968E+0000
 -1.902388E+0000  1.680547E+0000
 -1.373772E+0000 -2.045486E+0000
  2.040445E+0000  9.899311E-0001
  1.428951E+0000  3.132963E+0000
 -1.532418E+0000  1.704481E+0000
 -1.371398E+0000 -1.890372E+0000
  3.427231E+0000 -1.120376E+0000
 -1.662171E+0000 -3.282358E-0001
  1.971867E+0000  3.646854E+0000
 -1.134508E+0000 -6.052932E-0002
  5.287715E-0001 -6.625399E-0001
 -1.103035E+0000  4.365937E-0001
 -4.982632E-0001 -6.745998E-0001
  2.186072E+0000 -1.742626E+0000
  3.100415E-0001  7.956390E-0001
 -1.064337E-0001 -8.370652E-0001
  5.357536E-0001 -1.294052E+0000
 -1.130832E-0001  1.084212E+0000
  2.375932E-0001  4.572146E-0002
  1.549330E+0000 -1.302516E+0000
 -5.647588E-0001  2.979869E+0000
 -1.184403E+0000 -2.195969E-0002
  1.490330E+0000 -9.616596E-0001
 -9.196756E-0001 -3.556426E+0000
  9.997751E-0001 -1.181510E-0001
  1.003879E+0000  3.135500E-0001
 -1.416879E-0001 -1.886681E+0000
  8.681279E-0001 -9.483606E-0001
  2.279639E+0000 -6.351393E-0001
 -9.783349E-0001  9.394641E-0001
  2.416727E+0000 -5.538082E-0001
  1.116548E+0000 -1.229537E+0000
 -2.706576E+0000 -6.715941E-0002
  2.324875E-0001 -3.415842E+0000
  2.684798E+0000 -3.502273E-0001
 -2.930689E+0000  4.869471E+0000
 -6.065394E-0002 -3.533326E+0000
 -7.523563E-0001  1.914840E-0001
  2.837078E+0000  1.423961E+0000
 -2.587848E+0000 -7.636699E-0001
  2.242673E+0000 -4.398624E-0001
  3.635052E-0001  4.713799E+0000
 -3.451384E-0001  7.130595E-0001
 -1.008671E+0000 -1.947369E+0000
 -1.320457E+0000 -1.364365E+0000
  3.457428E+0000 -2.200349E+0000
 -1.092486E+0000  1.443640E-0001
 -9.763582E-0001  3.696560E-0001
  2.832217E+0000  1.702829E+0000
 -2.388123E+0000  4.268164E+0000
 -1.250739E+0000 -1.117745E+0000
 -1.377234E+0000 -1.868306E+0000
  2.093202E+0000  3.092944E-0001
  9.240948E-0001  1.105756E+0000
 -1.135995E+0000 -7.057958E-0001
  1.447103E-0001 -1.534904E+0000
  5.401185E-0001 -1.114745E+0000
  2.245946E+0000 -1.814807E+0000
 -1.873250E+0000 -5.111955E-0001
 -1.606233E+0000 -1.625493E+0000
  1.294899E+0000  6.849383E-0001
 -1.911904E+0000  1.057126E+0000
 -9.351930E-0001 -1.800324E+0000
  1.483934E+0000 -1.757998E+0000
  2.120347E+0000  1.945141E+0000
 -3.182989E+0000  5.257738E+0000
 -1.246346E+0000 -4.647460E+0000
  2.198267E+0000 -9.730844E-0001
  3.540098E+0000  1.865271E+0000
 -2.221788E+0000  1.771947E+0000
 -3.768787E+0000 -1.808825E+0000
  3.816716E+0000 -1.027276E+0000
 -1.723759E+0000  2.755555E-0001
  2.454713E+0000  7.833277E-0001
 -1.364772E+0000  2.247131E-0001
 -3.658709E-0001  7.685703E-0001
  9.719656E-0001 -1.364399E+0000
 -2.415099E-0001  1.661775E+0000
  1.872423E-0001  1.378705E+0000
  1.186280E+0000 -3.065761E+0000
 -8.953299E-0001 -7.502970E-0001
  6.794536E-0001  7.415093E-0001
 -1.542584E+0000  4.818769E-0001
  1.414888E+0000 -1.087043E+0000
  4.572105E-0002  4.698334E-0001
 -1.553714E+0000  8.366510E-0001
 -1.134295E+0000 -5.518462E-0001
  2.402521E+0000 -9.524171E-0001
  1.056676E-0002  2.201578E+0000
 -3.668382E+0000  1.359763E+0000
  1.716923E+0000 -3.670767E+0000
  3.250380E+0000  1.475289E+0000
 -2.641051E+0000  2.157555E+0000
 -9.909953E-0001 -2.154501E+0000
 -1.393251E+0000 -1.337122E+0000
  3.689966E-0001  1.301198E+0000
  3.385331E+0000 -1.935999E-0001
 -1.054940E+0000  3.262730E+0000
 -3.584957E+0000 -2.361461E-0001
  2.691436E+0000 -3.061401E+0000
  1.575238E+0000  3.228999E+0000
 -9.525933E-0001  3.155316E+0000
 -6.403649E+0000 -1.356553E+0000
  1.787538E+0000 -4.795996E+0000
  5.540043E+0000  4.434945E+0000
 -4.601933E+0000  5.589502E+0000
 -2.878355E+0000 -1.733661E+0000
  3.001320E+0000 -3.677901E+0000
  2.632290E+0000  5.926426E+0000
 -2.539067E+0000  2.200425E+0000
 -3.942419E+0000 -2.650464E+0000
  5.622314E+0000 -3.076487E-0001
 -5.455606E-0001  3.576970E+0000
 -4.175103E+0000  1.796066E+0000
  1.485595E-0001 -6.621496E+0000
  8.851742E-0001 -2.102136E+0000
 -6.385140E-0001  4.016830E+0000
  1.193752E+0000 -3.100223E-0001
 -2.104414E+0000 -6.577990E-0001
  5.088690E+0000 -2.169918E+0000
 -1.421551E+0000 -1.330173E+0000
  1.015869E+0000 -2.467970E+0000
 -8.310244E-0001  2.248683E+0000
  1.033555E+0000 -1.102650E+0000
  1.417039E+0000  4.065690E-0001
  7.657028E-0002  1.037505E+0000
  3.643521E-0001 -1.393762E+0000
 -4.092196E+0000 -1.499819E+0000
  1.051273E+0000 -1.735530E+0000
  4.790527E+0000  2.036546E-0001
 -3.350202E+0000  5.650144E+0000
 -1.145886E+0000 -3.629352E+0000
 -1.088114E+0000 -1.156974E+0000
  4.492433E+0000  1.500772E+0000
 -3.702778E-0001  4.169412E+0000
 -1.095812E+0000 -6.337831E-0001
 -2.216722E-0001 -1.891428E+0000
  1.140923E+0000 -7.820878E-0001
  6.404240E-0001  2.564119E+0000
 -9.719576E-0002 -7.545821E-0001
 -6.103673E-0001 -2.264388E+0000
  1.245434E+0000  2.889898E+0000
 -1.199672E+0000  3.213324E+0000
 -6.588334E-0001 -1.432644E+0000
 -5.433856E-0001 -1.198505E+0000
  5.309157E+0000 -6.656496E-0001
 -2.102141E+0000  1.778763E+0000
 -3.189577E+0000 -3.578873E+0000
  2.563350E+0000 -2.881028E+0000
  2.504983E+0000  4.326178E+0000
 -1.893181E+0000  3.082769E-0001
 -1.720952E+0000 -1.692045E+0000
  2.427639E+0000  8.707900E-0001
 -4.635007E-0001  3.263385E+0000
  1.384703E+0000 -4.774630E+0000
 -2.737645E+0000 -1.078768E+0000
  2.309065E+0000 -1.890833E+0000
  2.221982E+0000 -1.045708E+0000
 -2.577423E-0001  5.593962E-0001
 -8.762954E-0001 -2.800632E+0000
 -6.336793E-0001 -4.146701E+0000
  2.185957E+0000  4.440812E-0001
  5.459529E-0001  1.864994E+0000
 -1.454158E+0000  3.083940E+0000
 -6.655378E-0001 -8.085622E-0001
 -1.114737E+0000  5.345848E-0001
  3.163471E+0000 -6.948325E-0001
 -4.568147E+0000  1.183989E+0000
  9.301260E-0001 -3.340742E+0000
 -5.112569E-0001 -2.751692E-0001
  1.227247E+0000  1.860626E+0000
 -1.370837E+0000 -3.763376E-0001
 -6.245294E-0003 -1.274323E+0000
  1.261574E+0000  8.479529E-0001
  1.412414E+0000  6.011214E-0001
 -1.096797E+0000  1.101547E+0000
 -2.885285E+0000  1.246398E-0001
  1.819131E+0000 -2.300584E+0000
  7.055219E-0001  3.112061E+0000
  7.550089E-0001  2.415646E+0000
 -2.879071E+0000 -1.140526E+0000
  2.352020E+0000  3.688436E-0001
  7.399871E-0001  2.993909E+0000
 -2.349605E+0000  4.736332E+0000
 -1.583994E+0000 -2.159302E+0000
  3.782984E+0000 -3.288982E-0001
 -2.875449E+0000  4.019240E+0000
 -1.500588E+0000 -9.651365E-0001
 -5.850471E-0002 -9.283980E-0001
  1.039788E+0000 -2.263953E-0002
 -9.089761E-0001  4.891353E+0000
 -1.837852E+0000 -1.111902E+0000
 -5.466738E-0001 -6.806387E-0001
  7.331015E-0001 -1.637514E+0000
 -1.215461E-0001  2.351413E+0000
 -1.597004E+0000 -1.174521E+0000
 -1.059411E+0000 -1.813084E+0000
  1.536408E+0000  2.564830E+0000
  6.972348E-0001  2.622674E+0000
 -3.371743E+0000  3.718007E+0000
  5.018354E-0001 -1.869953E-0001
  1.413627E+0000  1.504209E+0000
 -6.398239E-0002  2.922705E+0000
  1.335569E+0000 -7.561784E-0001
 -2.070865E-0001 -1.256907E+0000
  1.592090E+0000 -2.285584E+0000
  9.973259E-0001  1.417010E+0000
 -1.830428E+0000 -3.698170E-0001
 -1.859143E+0000 -2.174708E+0000
 -4.499122E-0001 -4.417808E-0001
  3.766102E+0000 -2.229727E+0000
 -3.078606E+0000  4.248956E+0000
  2.081276E+0000 -3.216371E+0000
 -9.641970E-0001  1.911084E+0000
  3.804872E+0000  2.844890E+0000
 -2.763543E+0000  1.314575E+0000
 -9.804756E-0001 -2.514499E+0000
  3.319201E-0001 -3.504929E+0000
  1.881637E+0000  1.042176E+0000
 -8.655102E-0001  1.021710E+0000
 -2.667467E+0000 -3.955316E+0000
  7.361105E-0001 -2.330171E+0000
  3.660147E+0000  1.355704E+0000
 -3.032900E+0000  2.823635E+0000
 -1.086901E+0000 -3.030182E+0000
 -9.637857E-0002 -2.823722E+0000
  2.057547E+0000  2.758754E-0001
  5.532355E-0001  2.884388E+0000
 -1.978242E+0000 -2.568073E+0000
  1.383194E+0000  3.671869E-0001
 -1.189637E+0000  1.236766E+0000
 -3.645124E+0000 -1.723396E-0001
  2.051000E+0000 -4.422677E+0000
  3.071351E+0000 -2.355578E-0001
 -1.036405E+0000  4.788831E+0000
 -1.647706E+0000 -1.741026E+0000
  4.255353E-0001 -1.031795E+0000
  3.237814E+0000 -8.714085E-0001
  5.137708E-0002  4.241659E+0000
 -4.686438E+0000 -3.222969E-0001
  3.044957E+0000 -5.634540E+0000
  1.551027E+0000  2.742275E+0000
  7.042312E-0001  5.483147E+0000
 -2.213684E+0000  9.299934E-0001
 -1.897611E+0000 -2.963379E+0000
  3.867909E+0000  1.204206E+0000
 -8.115928E-0002  1.702183E+0000
 -1.601600E+0000  4.068981E-0001
  2.924007E-0001 -5.071965E+0000
  2.856632E+0000 -7.965149E-0001
  1.059121E+0000  3.692398E+0000
 -3.414841E+0000  5.376338E-0002
 -9.283955E-0001 -3.532910E+0000
  5.261824E+0000  6.070610E-0001
  1.053360E+0000  2.194610E+0000
 -1.234077E+0000 -1.428228E+0000
 -2.165520E-0001 -7.900248E-0001
  1.514966E+0000 -1.102072E+0000
 -1.207679E+0000  2.855579E+0000
  1.350659E+0000 -5.848505E-0001
 -2.822232E+0000  4.781233E-0001
  2.928408E+0000 -3.944471E-0001
 -1.876936E+0000  6.198000E-0001
 -1.100015E+0000  1.765732E+0000
  2.157205E+0000 -3.142904E+0000
 -2.836103E-0001  2.602121E+0000
  1.197540E-0001  5.530924E-0001
 -2.491496E+0000 -1.107902E+0000
  1.298181E+0000  6.873898E-0001
  1.903671E+0000  8.427013E-0001
 -7.241862E-0001  2.181508E+0000
 -2.143302E+0000 -9.968451E-0001
  4.898363E+0000 -8.172695E-0002
 -1.512111E+0000  1.667079E+0000
 -2.440133E+0000 -1.991034E+0000
  4.940291E-0001 -2.266488E+0000
  5.834107E-0001  4.892183E+0000
  1.701002E+0000  2.432779E+0000
 -6.007977E+0000 -4.015062E-0001
  2.096823E+0000 -5.097114E+0000
  2.413191E+0000 -6.022778E-0001
 -9.081387E-0001  4.556086E+0000
 -2.501413E-0001 -1.537024E-0001
  2.185614E-0001 -3.339090E+0000
  9.893547E-0002 -2.669982E+0000
  6.666094E-0001  3.508881E+0000
  3.980790E-0001  1.930605E+0000
 -2.292780E+0000 -2.383215E+0000
  1.121047E+0000 -2.550443E+0000
  2.626182E+0000  3.425832E+0000
 -2.995065E+0000  1.260977E+0000
 -1.439105E+0000 -6.181373E-0001
  1.440056E+0000 -2.491290E+0000
  2.595264E+0000  3.843141E+0000
 -2.753428E+0000  2.038936E+0000
 -3.509358E+0000 -4.877089E+0000
  1.735309E+0000 -3.173086E+0000
  6.572371E+0000  8.673895E-0001
 -1.916080E+0000  6.712915E+0000
 -4.955094E+0000 -1.535112E+0000
  2.409292E+0000 -5.564513E+0000
  1.925949E+0000  2.110610E+0000
  4.560698E-0001  3.394001E+0000
 -6.606236E+0000 -1.534455E+0000
  1.087668E+0000 -6.507299E+0000
  2.709667E+0000  2.059448E+0000
 -6.305254E-0001  3.969792E+0000
 -2.624764E+0000 -1.516740E+0000
 -1.519937E+0000 -3.056776E+0000
  5.012132E+0000  6.470488E-0001
 -3.063546E+0000  4.366550E+0000
 -4.046473E+0000 -6.961054E-0001
  1.594488E+0000 -3.671286E+0000
  4.934056E+0000  9.037838E-0001
 -3.358730E+0000  2.538165E+0000
 -2.731736E+0000 -5.900756E-0001
  2.400988E+0000 -2.974017E+0000
  1.387780E+0000  3.625514E+0000
 -1.183386E+0000  1.352308E+0000
 -1.253098E+0000 -2.688565E+0000
  8.446383E-0001 -7.545421E-0002
  2.976505E+0000  3.739686E+0000
 -2.411940E+0000  4.954398E-0001
 -1.478316E+0000 -2.815954E+0000
  1.733044E+0000 -4.053500E+0000
  2.777329E+0000  2.409815E+0000
 -3.331351E+0000  4.440301E+0000
 -3.114812E+0000 -2.899251E+0000
  3.825156E+0000 -3.757266E+0000
 -1.216033E-0001  6.808639E+0000
 -2.396934E+0000  2.842523E+0000
 -1.757016E+0000 -1.998906E+0000
 -5.476707E-0003 -1.580288E+0000
  3.706303E+0000  7.467278E-0001
 -3.806506E+0000  2.191256E+0000
 -1.557865E+0000 -3.679389E+0000
  1.692962E+0000 -1.381251E+0000
  5.323906E+0000  3.606551E+0000
 -4.806528E+0000  3.131805E+0000
 -2.777726E+0000 -2.852589E+0000
  3.866737E+0000 -3.869635E+0000
  1.068174E+0000  6.402965E+0000
 -4.098637E+0000  1.024063E+0000
 -1.985066E+0000 -3.045919E+0000
  2.043031E+0000 -1.693999E+0000
  2.783187E+0000  9.849754E-0001
 -3.191194E+0000  4.470573E+0000
 -1.856955E+0000 -3.745733E+0000
  1.024486E+0000 -2.432242E+0000
  5.020778E+0000  2.618746E+0000
 -3.695182E+0000  4.070368E+0000
 -2.671708E+0000 -3.217201E+0000
  1.936528E+0000 -3.152279E+0000
  5.084132E+0000  4.634191E+0000
 -3.001525E+0000  4.127249E+0000
 -4.312582E+0000 -3.024584E+0000
  2.289174E+0000 -7.292049E+0000
  5.435078E+0000  4.673559E+0000
 -1.994499E+0000  5.622958E+0000
 -3.055423E+0000 -3.900788E+0000
 -1.415933E+0000 -5.895886E+0000
  7.724896E+0000  1.001567E+0000
 -1.886063E+0000  7.303297E+0000
 -3.813886E+0000 -7.126873E-0001
  3.387705E+0000 -6.548385E+0000
  3.063717E+0000  1.707880E+0000
  1.128556E+0000  4.861826E+0000
 -4.332992E+0000 -3.802573E-0001
 -6.038351E-0001 -4.574449E+0000
  4.535286E+0000 -5.805054E+0000
  4.594880E-0001  7.352302E+0000
 -2.145904E+0000 -2.452385E-0001
 -3.115875E+0000 -6.576800E+0000
  4.457572E+0000 -9.163156E-0001
  2.290942E+0000  2.903536E+0000
 -6.877174E+0000  1.344363E+0000
 -1.314533E+0000 -7.043823E+0000
  3.128643E+0000 -2.385937E+0000
  4.873954E+0000  4.907992E+0000
 -5.216209E+0000  6.445598E+0000
 -3.497233E+0000 -4.448270E+0000
  5.167393E+0000 -4.542701E+0000
  4.154926E+0000  3.807863E+0000
 -5.770494E+0000  4.041325E+0000
 -2.730421E-0001 -5.871406E+0000
  2.970907E+0000 -2.379527E+0000
  5.351227E+0000  2.740460E+0000
 -2.795665E+0000  3.743121E+0000
 -4.370547E+0000 -4.291911E+0000
  2.666856E+0000 -4.475605E+0000
  4.561149E+0000  3.557944E+0000
 -4.901897E+0000  2.156904E+0000
 -2.146750E+0000 -1.009462E+0001
  2.978920E+0000 -7.103335E-0001
  4.781560E+0000  5.071563E+0000
 -4.639624E+0000  2.950947E+0000
 -4.218152E+0000 -1.194742E+0000
  4.089333E+0000 -3.148481E+0000
 -1.413125E+0000  3.492779E+0000
 -8.167802E-0001  7.377527E-0001
 -2.150356E+0000 -2.803175E+0000
  2.838814E+0000 -2.693489E+0000
  1.891789E+0000  2.497331E+0000
 -1.348939E+0000  1.142651E+0000
 -2.411039E+0000 -2.096511E+0000
  1.956617E+0000 -2.401354E+0000
  1.608438E+0000  2.313226E+0000
 -1.489847E+0000  2.216101E+0000
  2.077605E-0001 -2.558825E+0000
  1.749038E+0000  7.497345E-0001
  5.221535E-0001  5.444131E+0000
 -3.725986E+0000  1.963002E+0000
  7.502052E-0002 -2.105585E+0000
  4.781018E+0000 -1.854670E+0000
 -5.757238E-0001  4.529437E+0000
 -1.016352E+0000 -1.378341E+0000
 -4.574818E+0000 -4.163523E+0000
  3.825287E+0000  2.898214E+0000
  2.135788E+0000  4.193872E+0000
 -4.009952E+0000  2.345346E+0000
  3.648867E-0001 -5.229829E+0000
  3.101731E+0000 -2.209912E+0000
  1.730709E+0000  3.075810E+0000
  1.392782E-0001  4.581298E-0001
 -3.843689E+0000 -3.668885E+0000
  4.142486E+0000 -2.692623E-0001
  9.949765E-0001  2.925918E+0000
 -3.218531E+0000  2.329873E+0000
 -1.998211E+0000 -4.035450E+0000
  2.315043E+0000 -1.551101E+0000
  3.591363E+0000  3.949335E+0000
 -4.343470E+0000  7.595998E+0000
 -4.912387E+0000 -3.784270E+0000
  3.427196E+0000 -5.998590E+0000
  6.382339E+0000  3.018000E+0000
 -3.065200E+0000  4.322464E+0000
 -2.977231E+0000 -2.251432E-0001
  2.387783E+0000 -5.245196E+0000
 -6.277523E-0001  2.509319E+0000
  2.402295E+0000 -1.205994E+0000
 -3.481527E+0000 -3.811561E-0001
  2.744703E+0000 -9.995749E-0001
  4.786527E+0000  1.564281E+0000
 -4.072792E+0000  2.102727E+0000
 -6.078160E-0001 -2.196451E+0000
  2.804700E-0001 -3.432561E+0000
  2.132306E+0000  1.784291E+0000
 -2.245054E+0000  3.931147E+0000
 -4.281162E+0000  1.795016E+0000
  2.997801E+0000 -3.424649E+0000
  1.666802E+0000  2.685169E+0000
 -1.470754E+0000  5.525974E+0000
 -1.464225E+0000 -5.394796E+0000
 -1.127175E+0000 -5.608109E-0001
  3.902337E+0000  5.071184E-0001
 -3.968977E+0000  4.175176E+0000
  1.597029E+0000 -3.617908E+0000
 -5.563497E-0001 -1.359407E+0000
  2.750654E+0000  2.533870E+0000
 -1.014434E+0000  2.611984E+0000
 -5.290697E-0001 -3.772856E+0000
  7.310900E-0001 -1.631178E+0000
  3.384732E+0000  3.271936E+0000
 -6.164724E+0000  3.423456E+0000
  1.714762E-0001 -1.625097E+0000
  4.324977E-0001 -2.610400E+0000
  4.433191E+0000 -6.011224E-0001
 -2.266880E+0000  5.480379E+0000
  2.667311E-0001 -4.625096E+0000
  2.247806E+0000 -4.198663E+0000
  1.851487E+0000  2.433161E+0000
 -1.502293E+0000  1.724199E+0000
 -1.049357E+0000 -4.487342E+0000
  1.886472E+0000 -1.601367E+0000
  4.625955E-0001 -4.232355E-0001
 -8.172810E-0001  3.930219E+0000
 -2.634649E+0000  2.203908E+0000
  2.041903E+0000  9.971719E-0003
  1.587946E+0000 -1.500536E+0000
 -1.600505E+0000  1.659966E+0000
  9.409582E-0001  1.088264E+0000
 -2.182412E+0000 -5.782683E-0001
  2.119440E+0000 -7.099474E-0001
  5.625676E-0002  1.078089E+0000
 -1.051242E+0000  2.239647E+0000
 -2.250081E+0000 -1.036130E+0000
  1.423020E+0000 -9.179913E-0001
  1.187317E+0000 -3.571710E-0003
 -1.850968E-0001  5.371105E+0000
 -2.622041E-0001 -1.053166E+0000
 -9.362307E-0001 -1.735928E+0000
  2.455770E+0000 -4.907406E-0001
  3.120212E+0000  2.447029E+0000
 -1.495033E+0000  1.809599E+0000
  5.469429E-0001 -1.910697E+0000
  1.471482E+0000 -3.070444E+0000
  7.544371E-0001  3.796460E+0000
 -1.219204E+0000  1.483182E+0000
 -1.046394E+0000 -2.947164E+0000
  2.140103E+0000 -8.897562E-0001
  3.263399E+0000  1.420686E+0000
 -3.439738E+0000  3.475531E+0000
 -2.063689E+0000 -1.501203E+0000
  1.719601E+0000 -2.010560E+0000
  3.304676E+0000  1.323801E+0000
 -3.594237E+0000  4.607147E+0000
 -1.962792E+0000 -3.739860E+0000
  2.771855E+0000 -1.295225E+0000
  8.006249E-0001  2.542892E+0000
 -1.487278E+0000 -4.786775E-0001
 -2.163729E+0000 -4.351788E+0000
  3.388395E+0000 -3.686103E+0000
  1.264754E+0000  2.749992E+0000
 -5.640907E-0001  3.256835E+0000
 -3.291496E+0000 -1.427637E+0000
  2.623431E+0000 -4.846541E+0000
  1.195940E+0000  3.033057E+0000
 -1.133913E+0000  4.965330E+0000
 -1.752636E+0000 -3.243547E+0000
 -6.112846E-0001 -4.176980E+0000
  4.166734E+0000  1.211699E+0000
 -3.298323E+0000  2.430735E+0000
 -4.793707E+0000 -3.561535E+0000
  5.250598E+0000 -7.160714E+0000
 -4.312673E-0001  2.748419E+0000
  8.215014E-0001  3.007153E+0000
 -3.032171E+0000 -1.934771E+0000
  3.006899E-0001 -8.156735E-0001
  4.080616E-0001 -4.484406E-0001
 -2.495298E+0000  6.999117E-0001
 -3.907242E-0001 -2.079851E+0000
  2.469758E+0000 -1.482603E+0000
 -2.720328E+0000  3.238993E+0000
  4.347096E-0001  2.554928E-0001
 -1.032938E-0001 -7.626348E-0001
  8.049813E-0001  1.777336E+0000
  1.463013E-0001  1.293273E+0000
  9.591418E-0001  1.197969E+0000
  3.991939E-0001  1.677766E+0000
  1.133938E+0000 -3.674154E+0000
  2.387134E+0000  7.823371E-0001
 -9.226643E-0001  2.155012E+0000
  4.429985E-0002 -4.139161E+0000
  2.381146E+0000 -1.750331E+0000
  6.737301E-0001  4.930407E-0001
  7.058506E-0001  5.637149E-0001
 -1.276147E+0000 -1.823141E+0000
  1.119227E+0000 -2.849247E+0000
  1.895718E-0002  2.413469E+0000
 -3.203877E-0001 -1.541583E+0000
 -1.708932E+0000 -3.381609E-0001
  1.021313E+0000 -2.651317E+0000
 -1.226462E+0000  1.944940E-0001
  4.135422E-0001  3.166969E+0000
 -9.564690E-0001 -1.092117E+0000
 -8.272285E-0001 -1.167264E+0000
  1.632192E+0000 -2.838789E+0000
  1.810136E-0001  1.215149E+0000
  2.089918E+0000  1.059531E+0000
 -1.150355E+0000 -5.054700E-0001
 -8.434947E-0001  2.176531E-0001
  1.124546E-0001 -2.954428E+0000
  2.184833E+0000  1.273669E+0000
 -2.647524E+0000  1.982842E+0000
 -1.043419E+0000  4.353655E-0001
  3.166039E+0000 -4.117595E-0001
 -1.642513E+0000  1.343592E+0000
 -1.209162E+0000 -1.008933E+0000
 -2.870932E-0001 -3.076836E+0000
  3.258811E+0000 -6.367005E-0001
 -5.283478E-0001  2.339169E+0000
  1.029726E+0000 -1.129173E-0001
 -1.935756E+0000 -2.989098E-0001
  2.196035E+0000 -1.384763E+0000
  1.350393E-0001 -2.952491E-0001
 -9.586388E-0001  3.163139E+0000
 -1.824127E+0000 -2.663504E+0000
  2.766350E+0000  2.239830E+0000
  9.991989E-0001  2.351640E+0000
 -1.148067E+0000 -2.234120E+0000
  7.446786E-0001  1.595600E-0001
  2.511635E+0000 -1.798732E+0000
 -1.892550E+0000  2.990474E+0000
  2.031309E+0000 -2.371539E+0000
 -2.475421E+0000 -2.196251E-0001
  3.217102E+0000 -3.081835E+0000
 -1.117763E+0000  2.396491E+0000
  3.251597E-0001 -3.968460E+0000
 -2.539511E+0000  4.418322E-0001
  3.085067E+0000 -8.540689E-0001
  8.913416E-0001  6.614432E+0000
 -2.727848E+0000 -1.459036E+0000
 -1.206669E+0000  1.040146E+0000
  6.696704E-0001 -1.835098E+0000
 -1.312822E-0001  1.204035E+0000
 -4.476846E-0001  1.411751E+0000
 -3.346096E+0000  7.631089E-0001
  1.592507E+0000 -8.506825E-0002
  1.056593E-0002  1.869448E+0000
  1.418996E-0001  1.191839E+0000
 -2.104288E+0000 -2.201611E+0000
  7.726907E-0001  4.973080E-0001
 -1.677035E-0001  1.144716E+0000
  3.058260E-0001  2.625991E-0001
 -1.842181E+0000 -1.380256E+0000
  1.437359E+0000 -1.941622E+0000
 -1.331908E+0000 -9.654992E-0001
 -5.259983E-0001  1.909811E+0000
  8.341522E-0001 -7.919437E-0001
  1.091698E+0000  6.442854E-0001
  2.697878E-0001  8.616490E-0001
 -1.441365E+0000 -9.237983E-0001
 -6.921810E-0001 -3.043984E+0000
  3.594935E+0000 -1.973935E+0000
  7.077925E-0002 -1.089471E+0000
 -8.285714E-0001  5.013520E-0002
  7.598792E-0001  6.019114E-0001
 -9.996521E-0001  1.931992E+0000
  1.722838E+0000 -2.368868E+0000
  1.003718E+0000  1.721613E+0000
 -9.487927E-0001 -6.561813E-0001
 -1.207299E+0000  4.830933E-0001
  1.002394E+0000  2.433441E+0000
  1.785602E-0001  2.046934E+0000
 -2.011903E+0000  2.549544E+0000
 -7.100963E-0002  1.259733E+0000
 -1.554520E+0000  9.744509E-0001
 -1.909521E+0000 -9.798529E-0001
  5.637540E-0002 -2.949009E+0000
  1.984507E+0000 -8.505153E-0001
 -6.003499E-0001  1.135677E+0000
 -3.764242E+0000 -1.495901E+0000
  2.979504E+0000 -1.670636E+0000
 -1.509353E-0001  2.228242E+0000
 -1.172629E+0000  4.081683E+0000
 -2.225506E+0000 -2.816053E+0000
  8.967916E-0001 -6.604969E-0001
  1.087333E+0000  2.124833E+0000
 -3.794677E-0001  2.230576E+0000
 -2.586152E+0000 -2.377831E+0000
  2.625902E+0000 -1.040514E+0000
  5.035668E-0001 -1.280439E+0000
 -1.985948E+0000  6.906930E-0001
  8.224929E-0001  5.047682E-0001
  1.742276E-0002  1.149828E+0000
 -3.228191E+0000 -1.723867E+0000
  2.471145E+0000  6.432628E-0001
 -1.107495E+0000 -1.526288E-0001
 -3.157238E+0000 -4.104287E-0001
  1.378870E+0000 -1.335036E+0000
  4.192588E+0000  1.562762E+0000
 -3.881299E+0000  4.324514E+0000
 -3.740247E-0001 -5.500993E+0000
  6.744685E-0001 -2.339465E+0000
  2.533093E+0000  2.147517E-0001
 -2.049897E+0000 -1.639060E+0000
 -1.467437E-0002 -3.156775E+0000
  9.057326E-0001  4.966459E-0002
  4.133766E-0001  2.711794E+0000
 -1.140209E+0000  6.404177E-0001
 -8.741629E-0001 -8.116448E-0001
  3.859593E+0000  1.677009E+0000
 -3.313019E+0000  1.084026E+0000
 -1.061347E+0000  1.459924E+0000
  2.140379E+0000 -4.131100E+0000
 -1.733126E+0000 -1.077149E+0000
  3.766548E+0000  5.930820E-0001
 -6.966512E-0001  1.087434E+0000
  1.051338E-0001  8.371587E-0001
 -1.348390E+0000 -1.687239E+0000
 -9.475092E-0002 -1.655833E+0000
  3.583871E+0000 -1.177789E+0000
 -1.432978E+0000  9.996434E-0001
 -4.585901E-0001 -8.369716E-0001
  8.063496E-0001 -4.509152E+0000
  1.672541E+0000  1.344054E-0001
  2.581979E+0000 -1.139647E-0001
 -3.634333E+0000 -2.937235E+0000
 -9.980600E-0001 -1.924805E+0000
  3.189555E+0000  1.181406E+0000
 -1.199869E+0000  2.016314E+0000
 -1.479939E+0000 -5.382228E-0003
 -1.629057E+0000 -7.826278E-0001
  5.591118E+0000 -3.192265E+0000
 -1.881667E+0000  1.105090E+0000
 -3.191038E-0001  3.151758E-0001
  1.060626E+0000 -2.501896E+0000
  7.858321E-0001  1.052690E+0000
 -1.755732E+0000 -1.603560E+0000
 -1.696665E+0000 -1.215368E+0000
  3.209791E+0000 -7.382066E-0001
 -3.582260E-0001  3.868343E+0000
 -1.589027E+0000 -2.305679E+0000
  1.334425E-0001 -1.463182E+0000
  2.127854E+0000 -2.276027E+0000
 -4.321841E-0001 -2.050692E+0000
 -9.756637E-0001  1.662938E+0000
  1.470690E+0000 -4.524756E-0001
  2.590361E+0000  2.233654E+0000
 -3.351866E+0000  3.304795E+0000
 -2.927275E+0000 -4.714972E+0000
  3.016250E+0000 -3.796589E+0000
  1.665253E+0000  3.739415E+0000
 -2.542847E+0000  9.341296E-0001
 -6.276103E+0000 -5.587957E+0000
  2.254042E+0000 -4.148467E+0000
  5.845943E+0000  3.691440E+0000
 -2.774159E+0000  7.336229E+0000
 -3.355170E+0000 -4.188548E+0000
  5.418899E+0000 -6.324035E+0000
  3.636710E+0000  4.161590E+0000
 -2.663696E+0000  1.823566E+0000
 -2.566860E+0000 -4.499903E+0000
  4.744583E+0000 -9.412537E-0001
 -1.150942E+0000  5.634688E+0000
 -1.760584E+0000  7.320108E-0001
 -2.660917E+0000 -3.436022E+0000
  6.180891E+0000 -1.801464E+0000
 -6.766597E-0001  3.488491E+0000
 -2.531792E+0000  1.493576E+0000
 -5.329678E-0001 -3.141457E+0000
  1.252235E+0000  2.505844E+0000
 -9.668835E-0001  2.232429E-0001
 -1.215390E+0000 -8.890163E-0001
  1.453509E+0000 -3.015898E+0000
  9.896720E-0001  3.952284E-0001
 -1.426013E+0000  1.330393E+0000
 -8.341747E-0001 -8.094879E-0001
  2.778470E+0000 -2.565877E+0000
 -9.480636E-0001  1.037097E+0000
  1.933893E+0000 -3.353278E-0001
 -1.906900E+0000 -1.582126E+0000
  1.116612E+0000 -7.593182E-0001
  1.128538E+0000  3.761362E-0001
 -2.910598E+0000  4.209774E+0000
  1.795280E+0000 -3.055602E+0000
 -5.262088E-0001  1.262152E+0000
  5.934493E-0002 -1.680534E+0000
 -6.511547E-0001 -6.362508E-0002
 -5.939418E-0001 -5.329018E-0001
 -8.435212E-0001  1.509236E+0000
 -9.184804E-0001 -2.711680E+0000
  1.127828E+0000 -4.413204E-0001
  3.919030E-0001  1.770112E+0000
 -2.802905E+0000  6.717879E-0001
  1.000701E+0000 -2.259860E+0000
  2.989023E+0000 -6.667605E-0001
 -1.051438E+0000  1.526808E+0000
 -1.075423E+0000  1.977629E+0000
  9.049222E-0001  4.980060E-0001
 -3.325454E+0000  9.861969E-0001
  1.312917E+0000 -1.038715E+0000
  1.303004E+0000  3.186802E+0000
 -1.008847E-0001  1.129685E+0000
 -2.471267E+0000 -2.838434E+0000
  1.245623E+0000 -1.484108E+0000
  1.412669E+0000 -2.573784E+0000
 -1.857307E+0000  3.995290E+0000
 -5.721593E-0001  1.287240E+0000
 -1.768230E+0000 -7.111807E-0001
  1.673270E+0000 -1.261344E+0000
  6.573321E-0001  1.141368E+0000
 -3.151159E-0001  2.462587E+0000
 -1.381226E+0000 -1.443141E+0000
  2.489337E+0000  1.438497E+0000
 -3.025065E-0001 -1.799794E-0001
 -2.596621E+0000  3.934314E-0001
  2.289333E+0000 -1.809256E+0000
 -4.290016E-0001 -3.101315E-0001
 -1.422524E+0000  2.659510E+0000
 -9.422330E-0001 -1.851832E+0000
  3.453137E+0000 -1.862186E+0000
 -6.821939E-0001  4.226958E+0000
 -2.473615E+0000  1.080088E-0001
 -2.766328E-0002 -1.706101E+0000
 -3.423779E-0001  6.601830E-0001
  1.520758E-0001  3.520109E-0001
 -1.048851E+0000 -1.156045E+0000
  1.152643E+0000  4.646195E-0001
  2.142340E-0001 -3.764461E+0000
 -3.094155E+0000 -5.885876E-0001
  1.757224E+0000 -5.450016E-0001
  3.857579E+0000 -2.375634E+0000
 -3.016637E+0000  3.501183E+0000
 -4.310854E-0001 -2.026462E-0001
 -1.574387E+0000 -8.332102E-0001
  3.830396E+0000 -2.934350E+0000
 -8.938421E-0001  4.646180E+0000
 -1.197284E+0000 -2.030451E+0000
 -5.760035E-0001 -1.427988E+0000
 -2.037116E-0001  3.380658E+0000
 -6.134707E-0001  1.990392E+0000
 -6.287265E-0001 -4.327365E-0001
  7.332899E-0001 -8.399556E-0001
  1.045387E+0000  1.169764E+0000
  6.390495E-0001  4.294581E-0001
  7.835933E-0001  2.141641E+0000
 -1.900148E+0000  2.037241E+0000
  2.144025E+0000 -2.032927E+0000
 -3.468948E-0001  2.672644E+0000
  8.724721E-0001 -2.350933E+0000
 -3.125084E+0000 -1.650917E+0000
  3.314272E+0000 -3.300416E+0000
  2.618237E+0000  2.030656E+0000
 -1.725568E+0000  2.190082E+0000
 -2.771335E+0000  2.044894E+0000
  1.930885E+0000 -2.394499E+0000
  1.062315E+0000 -2.580443E-0001
  6.773988E-0001  4.379103E+0000
 -2.622268E+0000 -2.859753E+0000
  1.270142E+0000 -4.768459E+0000
  2.556339E+0000  3.549576E-0001
 -1.396424E+0000  4.192347E+0000
 -2.198947E+0000 -9.831622E-0001
 -5.232476E-0001 -4.045167E+0000
  2.620318E+0000  1.132048E+0000
  9.560947E-0001  2.440121E+0000
 -3.586159E+0000  6.437861E-0001
  2.432580E+0000 -1.298867E+0000
  2.437947E-0002  3.397082E+0000
 -3.908565E+0000 -9.288108E-0001
  4.525552E-0001 -3.303539E+0000
  2.959881E+0000  5.939159E-0001
 -1.751244E+0000  2.371914E+0000
 -1.052275E+0000  2.232338E-0001
 -1.861816E-0002 -7.637853E-0002
  1.901753E+0000 -8.651972E-0001
 -7.628470E-0001  3.319307E+0000
 -5.935561E-0001 -9.212324E-0001
  3.972460E-0001 -1.233444E+0000
  2.879250E+0000 -5.096538E+0000
 -1.207246E+0000  1.028247E+0000
  1.637185E+0000  1.173497E+0000
  1.001716E-0001  8.064823E-0001
 -7.301055E-0001 -2.566471E-0001
  3.364895E-0001  2.274070E-0001
  4.605999E-0001  2.540769E+0000
 -1.020969E+0000  3.130828E+0000
  7.366854E-0001 -2.222493E+0000
  2.804470E+0000  4.146899E+0000
 -9.430054E-0001  2.051201E+0000
 -2.120869E+0000  1.585479E+0000
  2.789501E+0000 -3.270565E+0000
  1.464580E-0001  2.301405E+0000
 -1.888814E+0000  3.356336E+0000
  5.328613E-0001 -1.829715E+0000
  9.764706E-0001  2.561304E+0000
 -4.817793E-0001  3.258052E-0001
  8.550499E-0001 -1.794923E+0000
  1.005008E+0000  1.613045E+0000
  3.816695E-0001  2.022050E+0000
 -2.156927E+0000 -1.347853E+0000
  2.147765E+0000 -2.589675E+0000
  2.144746E+0000  1.754698E-0001
  6.057545E-0001  4.433282E-0001
 -5.600180E+0000  1.208963E+0000
  3.919880E+0000 -6.498448E+0000
 -2.977546E-0001  1.984833E+0000
  2.630489E+0000  3.684828E+0000
 -1.771700E+0000 -2.384003E+0000
 -4.427462E-0001 -1.302875E+0000
  1.418860E+0000 -1.337563E+0000
 -8.558533E-0001  9.197507E-0001
  1.138207E+0000  9.884147E-0001
 -2.316977E+0000  1.072194E+0000
 -6.433847E-0001 -1.793444E+0000
  4.203907E+0000 -3.000611E+0000
 -2.825057E+0000  1.573440E+0000
  1.031739E+0000 -3.001270E+0000
  4.308444E-0001 -1.638576E+0000
 -2.254429E-0001 -4.812672E-0001
  2.457968E-0001  7.062549E-0001
 -2.887613E+0000  9.783478E-0001
  1.112696E+0000 -1.783990E+0000
  3.863015E-0001  1.337203E+0000
  1.546929E+0000 -1.298989E+0000
 -3.147873E-0001  1.524910E+0000
 -5.740851E-0001  1.430466E+0000
  1.333297E+0000 -1.488338E+0000
 -1.386587E-0001  2.726319E-0001
  1.413906E-0001 -3.540732E-0001
 -2.092598E+0000 -3.780199E-0001
  2.820394E-0001  1.528322E+0000
  1.167727E+0000 -3.442522E+0000
  7.505823E-0001  2.507413E+0000
 -6.865838E-0001  8.382913E-0001
 -1.032779E+0000 -1.479212E+0000
 -3.944528E-0001  3.848403E-0001
  7.044172E-0001  3.249831E-0001
 -2.830566E-0001 -1.588985E+0000
  2.559968E-0001  1.430710E+0000
 -1.134378E+0000  1.983197E+0000
  1.579812E+0000 -1.303621E+0000
 -1.616278E+0000  1.409962E+0000
 -5.330540E-0001  5.279669E-0001
  4.179825E-0001 -2.197123E+0000
  4.000127E-0001  2.827804E+0000
 -7.218314E-0001 -7.466016E-0001
 -6.164948E-0001 -7.388466E-0001
 -9.824327E-0002 -1.442519E+0000
  1.157460E+0000 -1.932641E-0001
 -1.501665E+0000 -1.295869E-0001
  7.484240E-0001  2.361235E+0000
  2.621608E-0001 -1.276054E+0000
 -8.121764E-0001  3.049206E+0000
  1.964208E-0001 -7.987041E-0001
  1.804670E+0000 -3.868124E+0000
  2.673374E-0001 -4.179680E-0001
  8.904418E-0001  8.999440E-0001
  1.685053E+0000 -1.739054E+0000
 -1.910782E+0000  2.567966E+0000
  7.467510E-0001  1.047324E+0000
 -9.066140E-0001  1.604628E+0000
 -4.711232E-0001  3.915211E-0002
  1.470625E+0000 -1.232179E+0000
 -1.371802E+0000  1.226120E+0000
  1.687799E+0000  2.191975E+0000
  6.709191E-0002 -3.210645E-0001
 -4.752807E-0002 -3.775019E-0001
 -1.992385E+0000 -4.566548E+0000
  2.958655E+0000 -4.634540E-0002
  2.069780E+0000  5.121757E+0000
 -4.335998E+0000  9.699861E-0001
 -5.352706E-0001 -6.689090E+0000
  4.631479E+0000  1.750281E+0000
 -8.927599E-0002  1.595739E+0000
 -3.192743E+0000  1.705354E+0000
  1.473522E+0000 -8.532640E-0001
  1.418026E+0000 -3.712079E-0001
  3.025734E+0000 -3.305630E+0000
 -5.081764E-0002 -3.631428E-0002
 -1.537940E+0000  1.369173E+0000
 -9.975666E-0001 -2.242871E+0000
 -7.791459E-0002 -1.851410E+0000
  2.076465E-0001  1.599678E+0000
  7.068231E-0001 -2.201319E+0000
 -3.135002E+0000 -1.212152E+0000
  2.799653E+0000 -1.683705E+0000
  1.843242E+0000 -1.366610E+0000
 -5.050598E+0000  1.632178E+0000
  3.169735E+0000 -3.041077E+0000
 -3.177575E-0001  5.483201E-0001
  1.418720E+0000  1.915993E+0000
 -1.668463E+0000 -1.141377E-0001
 -3.952882E-0001 -2.844985E-0001
  2.765355E+0000  2.738463E-0001
 -7.427318E-0001  3.458073E+0000
 -1.705603E+0000  1.223770E+0000
 -1.007239E+0000  1.986346E+0000
  1.811851E+0000 -3.008214E+0000
 -1.125260E+0000  6.564978E-0001
  4.838733E-0001 -6.370121E-0001
  7.605467E-0002  1.017455E+0000
  1.567313E+0000  3.007384E-0001
 -1.125577E+0000 -4.362876E+0000
  4.865870E-0001 -1.610746E+0000
  1.339851E+0000  1.613070E+0000
  1.180687E+0000  3.760564E+0000
 -1.349246E+0000 -2.804381E+0000
 -6.773341E-0001 -2.614077E+0000
  3.575875E+0000  1.191200E+0000
 -5.663934E-0001  4.545991E+0000
 -3.002159E+0000 -2.424112E+0000
 -4.351052E-0001  1.976757E+0000
  2.639539E+0000 -1.955880E+0000
 -2.207253E-0001  3.443436E+0000
 -2.347112E+0000  2.527430E+0000
  7.481749E-0001 -8.242493E-0001
 -9.744124E-0001 -1.134227E+0000
 -1.527228E-0001  8.084317E-0001
  4.835148E-0001 -3.443076E+0000
  3.362104E-0001 -2.050999E-0001
  7.923045E-0001  1.126986E+0000
 -2.504022E-0001  1.404722E+0000
 -2.560762E+0000  1.506670E+0000
  2.208863E+0000 -3.767912E+0000
 -8.447669E-0001  7.103629E-0001
 -7.925416E-0002  3.999610E-0001
 -1.717575E+0000  5.710361E-0001
  1.423053E+0000 -3.035877E+0000
  1.692727E+0000  3.674802E-0001
 -8.117255E-0001  3.645865E+0000
 -2.037252E+0000  2.878900E+0000
 -2.148219E+0000 -3.593062E-0001
  1.999150E+0000 -7.508365E-0001
  9.861034E-0001  1.320142E+0000
  1.848685E+0000  5.771121E-0001
 -1.354375E+0000  1.441620E-0001
  9.142518E-0001  3.657849E-0001
 -1.243086E+0000 -2.626532E+0000
  1.510248E+0000 -1.177773E+0000
 -9.567957E-0001 -1.356095E+0000
 -1.972566E+0000 -3.660189E-0001
  2.800580E+0000  2.152244E-0001
 -9.972014E-0002  1.755250E+0000
 -1.447318E+0000 -7.803680E-0001
 -2.352213E-0001 -2.769341E+0000
  3.531205E+0000  1.771934E+0000
 -1.142289E+0000  2.610317E+0000
 -1.027022E+0000 -1.683179E+0000
  2.286484E+0000 -2.231408E+0000
  8.547287E-0001  1.723170E+0000
  3.181877E-0001 -1.291244E+0000
 -3.123389E+0000  7.244033E-0001
  8.068544E-0001 -4.044790E+0000
  2.537240E+0000  2.102505E+0000
  7.024726E-0001  3.302629E+0000
 -5.268620E+0000 -7.297694E-0001
  2.094291E+0000 -5.725663E+0000
  3.852901E+0000  9.434088E-0001
 -1.110075E+0000  3.742035E+0000
 -1.747596E+0000 -2.182710E-0001
 -1.620345E+0000 -4.716480E+0000
  2.526066E+0000 -1.085505E+0000
  3.366894E-0001  4.570872E+0000
 -1.854857E+0000 -3.868819E+0000
  1.353682E-0001 -4.490223E+0000
  3.358483E+0000 -1.861159E-0001
  1.001302E-0002  4.852563E+0000
 -4.293821E+0000 -9.406572E-0002
  2.377498E+0000 -1.195171E+0000
  3.753422E+0000 -3.349496E-0001
 -2.185286E+0000  1.959451E+0000
  1.782286E-0001  4.040767E-0001
 -1.588306E+0000 -2.226118E+0000
  1.451937E+0000  1.530004E+0000
  1.272188E+0000  1.756909E-0001
 -2.110573E+0000  3.693956E+0000
 -1.394236E+0000 -2.539715E+0000
  1.453280E+0000 -1.990080E-0001
  4.923924E-0001  4.045940E-0001
 -6.735534E-0001  1.994460E+0000
 -2.659480E-0001 -4.516748E-0001
  1.768161E+0000  6.792954E-0001
 -2.112936E-0001  6.243958E-0002
 -1.416224E+0000  1.229745E+0000
 -2.439848E-0001 -1.049244E+0000
 -6.628225E-0001 -1.985509E-0001
 -5.143627E-0001  1.539171E-0001
  5.552109E-0001 -1.575132E+0000
  8.368054E-0001  1.191469E+0000
  4.229194E-0001 -3.314302E-0001
 -1.941284E+0000  2.003325E+0000
  1.279486E+0000  3.345902E-0001
 -2.285502E-0001  4.097505E-0001
 -1.149157E+0000 -1.905198E-0001
 -2.969009E-0001  2.119972E+0000
  1.779393E-0001  1.725849E+0000
  1.097202E+0000 -2.337119E+0000
 -1.688941E+0000 -8.332158E-0002
  1.618672E+0000 -2.723834E+0000
 -4.534563E-0001  1.363682E+0000
 -3.410008E+0000  2.327992E+0000
 -1.216229E+0000 -2.071898E+0000
  2.576045E+0000  1.284226E+0000
  5.098123E-0002  2.524870E+0000
 -4.074435E+0000 -6.123461E-0001
  6.046410E-0001 -2.582350E+0000
  4.580285E+0000  2.612130E+0000
  4.232987E-0001  4.245661E+0000
 -3.084291E+0000  2.134970E+0000
  1.898196E+0000 -5.651459E+0000
  1.944335E+0000  9.234415E-0001
  6.203192E-0001  1.548163E+0000
 -2.301872E+0000  9.642750E-0001
 -6.655092E-0001 -1.341534E+0000
  2.190259E+0000  3.107144E+0000
 -1.803557E-0001  2.044559E+0000
 -3.105452E+0000 -3.914261E+0000
  4.793303E+0000 -2.826423E+0000
 -7.609725E-0002  2.941189E+0000
 -1.648760E+0000  9.747235E-0001
 -2.438772E+0000 -2.116738E+0000
  1.599373E+0000 -2.479450E+0000
  7.253675E-0001  1.055974E+0000
 -6.422367E-0001  7.587834E-0001
 -1.169696E-0001  6.766525E-0001
 -1.482583E+0000  1.702810E+0000
  8.762539E-0002  2.404520E-0001
  2.807757E+0000 -1.570327E+0000
 -4.840205E-0002  3.015622E+0000
 -6.755981E-0001  2.650086E+0000
 -2.004900E+0000 -3.653805E+0000
  4.947154E+0000 -2.689916E+0000
  5.262053E-0001  1.417082E+0000
 -3.729025E+0000  6.968113E-0001
  2.466303E+0000 -4.341396E+0000
  2.977229E-0001 -1.570202E-0001
  1.657261E+0000  6.397106E-0001
  1.158376E+0000 -3.169499E+0000
 -2.446342E+0000 -1.114960E+0000
  2.415173E+0000 -3.510748E-0001
  1.037837E-0001  1.123378E+0000
 -1.287429E+0000  3.316558E+0000
 -2.493768E+0000  3.282715E+0000
  3.724465E-0001 -2.481320E+0000
 -9.909476E-0002  1.728577E-0001
  9.712688E-0001  8.346134E-0001
  3.318157E-0001 -2.399389E+0000
 -1.215109E+0000 -1.454715E+0000
  2.267007E+0000  6.763091E-0001
  2.130442E-0003 -2.195990E+0000
  1.102831E-0001 -1.394851E+0000
  2.165931E+0000 -1.298327E+0000
 -1.939311E+0000  1.210252E+0000
 -2.399290E+0000  3.058570E-0001
  5.333422E-0001 -2.734385E+0000
  1.039426E-0002 -5.701988E-0001
 -1.231578E+0000  2.239964E+0000
 -7.172385E-0001  2.183007E+0000
 -3.139626E-0001 -1.278161E+0000
 -1.683416E-0001  3.335413E-0001
  1.767120E+0000 -1.789640E+0000
 -7.283910E-0001  1.303955E+0000
 -1.496455E+0000 -9.214110E-0001
 -3.719587E-0001 -5.477803E+0000
  1.924702E+0000 -2.114374E+0000
  3.581480E+0000 -6.251383E-0002
 -3.196149E+0000  8.001228E-0001
  7.406260E-0001 -3.846350E+0000
  3.177095E+0000  1.908033E+0000
 -9.062255E-0001  2.771125E+0000
 -1.653577E+0000 -1.138698E+0000
  9.896268E-0001 -1.473007E+0000
  1.565562E+0000  2.288886E+0000
 -1.484822E+0000  1.454332E+0000
 -3.796442E+0000  1.698895E-0001
 -7.732772E-0001 -1.775242E+0000
  1.455386E+0000 -4.703003E-0002
 -3.212990E+0000  2.356796E+0000
  1.047185E+0000  5.429116E-0001
 -8.221978E-0001 -1.672246E+0000
 -4.247551E-0001  5.124778E-0001
  2.605039E+0000  2.012421E+0000
  1.603570E+0000  1.608321E+0000
 -4.074600E+0000 -1.782836E+0000
 -8.253350E-0001 -5.243060E+0000
  2.846912E+0000 -1.118308E+0000
  6.220112E-0001  1.679934E+0000
 -4.911801E+0000 -2.910881E-0001
  1.378395E+0000 -2.018503E+0000
  3.336339E+0000  2.322523E+0000
  1.015376E+0000  4.198350E+0000
 -4.226121E+0000  1.035726E+0000
  2.617068E+0000 -3.367157E+0000
  9.857521E-0001 -2.266772E+0000
  5.326414E-0001  2.898603E+0000
 -4.096914E-0001 -1.833288E+0000
 -2.957000E+0000  1.326680E+0000
  2.805807E+0000 -2.163618E+0000
 -2.545729E-0001  2.454996E+0000
  1.197036E-0001  4.010026E-0001
  1.865661E-0001  5.191047E-0001
 -6.473857E-0001  2.579510E-0001
  1.975129E+0000  5.799590E-0001
 -6.416467E-0001  3.268857E+0000
  1.115094E-0001 -7.710556E-0001
 -2.520936E+0000 -3.005284E+0000
  4.580681E+0000 -2.203163E-0002
 -1.779802E+0000  3.412506E+0000
 -1.735452E+0000  3.653774E-0001
  1.364254E+0000 -2.799008E+0000
  6.957987E-0001  3.496627E+0000
 -1.150073E+0000  4.366923E+0000
 -4.246675E+0000  1.030318E-0001
  1.576090E+0000 -3.383440E+0000
  4.820051E+0000 -8.587670E-0001
 -1.462002E-0001  2.193942E+0000
 -4.501022E-0001 -3.101573E+0000
 -7.754799E-0001 -3.278658E+0000
  5.118128E+0000  8.543766E-0001
 -4.929492E-0001  3.101111E+0000
 -3.928408E+0000 -1.822898E+0000
  1.650034E+0000 -7.860167E-0001
  5.076068E-0001  9.005760E-0001
  1.313528E+0000  1.159268E-0001
 -4.624632E+0000  1.801334E+0000
  1.714098E+0000 -5.376767E+0000
  1.196107E+0000  1.597141E+0000
 -7.642939E-0001  3.628280E+0000
 -2.842039E+0000 -1.986796E+0000
  1.336490E+0000 -3.068651E+0000
  7.745631E-0001 -3.080704E-0001
  8.049026E-0001  1.822438E+0000
 -3.127104E+0000  2.744456E+0000
 -5.155931E-0001 -3.956998E+0000
  1.862758E-0001 -1.361526E+0000
  2.633211E+0000  3.356329E+0000
 -1.898445E+0000  3.706422E+0000
 -2.181072E+0000 -3.707119E+0000
  2.894160E+0000 -3.999865E-0001
  2.450249E+0000  4.754962E+0000
 -5.203730E+0000  3.074185E+0000
 -6.490662E-0001 -6.271500E+0000
  1.398927E+0000 -1.636813E+0000
  5.139871E+0000  1.728298E+0000
 -3.008878E+0000  1.288353E+0000
 -3.602474E+0000 -1.156338E+0000
  3.241805E+0000 -4.395179E+0000
  1.784247E+0000  2.342872E+0000
 -4.131936E+0000  7.425807E-0001
 -1.572062E+0000 -4.064095E+0000
  4.845022E+0000 -9.094011E-0001
  2.654484E+0000  4.439752E+0000
 -5.907128E+0000  1.960242E+0000
  1.168364E+0000 -8.213736E+0000
  3.082111E+0000 -3.428464E-0001
  1.138279E+0000  4.999414E+0000
 -1.852642E+0000  2.458569E-0001
 -3.296799E+0000 -2.635890E+0000
  4.353717E+0000 -3.141080E+0000
  2.933475E-0001  6.787703E-0001
 -1.487956E+0000  9.052381E-0001
 -5.481985E-0001 -2.531516E+0000
 -1.558192E-0001 -5.968706E+0000
  2.144831E+0000  5.380400E-0001
  7.501918E-0001  3.714391E+0000
 -3.230613E+0000  1.801273E+0000
  4.212613E-0001 -3.537217E+0000
 -2.452449E-0001  9.594420E-0001
  3.250580E+0000  3.550542E-0003
 -3.153767E+0000  1.524099E+0000
  3.269997E+0000 -2.169605E+0000
  1.039719E+0000  2.037201E+0000
  1.131277E+0000  5.467551E-0001
 -4.132921E-0001 -2.087891E-0001
  2.512120E+0000 -4.642875E-0001
 -2.274536E+0000  2.377182E+0000
  2.001906E+0000 -1.044307E+0000
 -2.228633E+0000 -7.768715E-0001
  2.035689E+0000  2.210104E+0000
 -2.076093E-0001  4.326711E-0001
 -1.693712E+0000 -1.031370E+0000
  5.864819E-0001 -1.541112E+0000
  5.152331E-0002 -1.052358E+0000
  2.854546E+0000  9.359510E-0001
 -2.033268E+0000  2.495611E+0000
 -2.099835E+0000 -8.605247E-0001
 -1.465985E-0001 -2.071079E+0000
  3.595346E+0000  4.803376E-0001
 -4.088994E-0001  4.150986E+0000
 -2.499585E+0000  1.016832E-0001
  1.073135E+0000 -4.572678E+0000
  2.621542E+0000  2.807283E+0000
  5.798174E-0001  2.257099E+0000
 -5.038119E+0000 -2.842068E+0000
  6.698666E-0001 -4.936941E+0000
  2.753495E+0000  4.047217E-0001
 -2.083549E+0000  2.660827E+0000
 -4.526938E-0001 -1.195012E+0000
  1.556048E+0000 -7.760557E-0001
  2.755620E+0000  5.088893E-0001
 -1.956324E+0000  1.835490E+0000
  1.364429E+0000 -3.408361E+0000
  8.257603E-0001  2.240719E+0000
  5.365812E-0001  9.386239E-0001
 -2.027418E+0000  6.851931E-0001
  1.762302E+0000 -6.761478E-0001
  2.613948E+0000  2.519339E+0000
 -2.220060E+0000  2.310337E-0001
  3.196089E-0002 -3.289128E-0001
  9.252980E-0001 -3.673356E+0000
  1.206845E+0000  4.873129E-0005
 -4.632856E-0001  1.407463E+0000
 -9.241491E-0001 -2.153986E-0001
  3.188841E+0000 -7.855063E-0001
  2.348379E-0002  5.653533E-0001
 -2.848977E+0000  1.473786E+0000
  5.832998E-0001 -2.812892E+0000
  1.098297E+0000 -6.452618E-0001
 -2.977952E-0001  3.546540E+0000
 -3.969176E+0000  8.973973E-0001
 -2.336786E-0001 -5.639175E+0000
  1.897892E+0000  2.365728E+0000
  1.686682E+0000  3.535878E+0000
 -3.651091E+0000  2.320343E-0001
 -3.182337E-0001 -5.332397E+0000
  3.273269E+0000  1.704442E+0000
  5.631412E-0001  2.005942E+0000
 -3.968048E+0000  2.533674E+0000
 -1.263439E-0001 -5.771387E+0000
  3.380886E+0000 -2.620510E+0000
  1.354223E+0000  1.873552E+0000
 -4.344771E+0000  3.297602E+0000
 -1.961737E+0000 -3.953159E+0000
  1.301611E+0000 -1.244706E+0000
  2.758686E+0000  2.541620E+0000
 -2.905262E+0000 -6.887074E-0001
 -2.939031E+0000 -2.059626E+0000
  3.601376E+0000 -9.416472E-0001
 -1.829547E+0000  2.766788E+0000
 -1.336288E+0000 -6.329547E-0002
 -8.760186E-0002 -3.208701E+0000
  1.793413E-0001  6.519299E-0001
  2.213965E+0000  7.828768E-0002
 -1.751015E+0000 -4.457144E-0001
 -1.085173E+0000  5.367941E-0001
  8.302134E-0001 -8.895762E-0001
  2.905699E-0001  1.098892E+0000
  2.098369E-0001  3.141802E+0000
 -1.241515E+0000  1.574641E+0000
  5.473330E-0001 -1.791981E+0000
  2.454095E+0000 -1.729004E+0000
 -1.507434E-0001  2.921063E+0000
  3.963368E-0002 -2.956726E+0000
 -1.319710E+0000 -2.440654E+0000
  4.555326E+0000 -5.319022E-0001
 -2.667172E-0001  4.456051E+0000
 -3.003864E-0001  1.211590E+0000
 -1.833807E-0001 -1.033860E+0000
  4.447022E-0001  5.405268E-0001
  1.333483E+0000  3.051201E+0000
 -1.815804E+0000  1.861954E+0000
 -9.802014E-0001  1.558440E+0000
  6.903691E-0001 -6.234969E-0001
 -1.196502E+0000  2.081977E-0001
  1.532360E+0000 -1.104107E-0001
 -3.591179E-0001  4.345587E-0001
  8.838224E-0001 -7.309998E-0001
  3.070238E-0001 -1.318373E-0002
 -5.968808E-0001  1.126314E+0000
  7.394183E-0001 -2.110321E+0000
 -2.144149E-0001  1.324995E+0000
 -7.167774E-0001 -3.744818E-0001
  5.184023E-0001 -2.976374E-0001
 -1.501805E+0000  1.190567E-0001
 -2.950556E-0001 -2.306709E+0000
  1.331407E-0001 -5.629420E-0001
  1.376318E+0000  3.332216E-0002
 -8.772510E-0001  9.157806E-0001
  7.157380E-0001 -1.919735E+0000
 -3.186127E+0000  1.711241E+0000
  1.049773E+0000 -4.778342E-0001
  3.349389E-0001 -8.440928E-0002
 -1.405358E+0000  3.466907E+0000
 -1.063505E+0000 -7.117968E-0001
  1.542071E+0000 -8.139538E-0001
  3.438510E-0001  2.485883E+0000
  1.239594E+0000  2.020983E-0001
 -3.217237E+0000 -2.027537E+0000
  2.261371E+0000 -2.633451E+0000
  2.428946E+0000  2.456190E+0000
 -1.784781E+0000  3.704026E-0001
 -3.506021E+0000 -1.601914E+0000
  3.135468E+0000 -2.050087E+0000
  3.000044E-0001  8.788816E-0001
 -1.241990E+0000  1.815717E-0001
 -1.301572E+0000 -5.154618E+0000
  8.887463E-0001 -1.518006E+0000
  1.800625E+0000  1.025932E+0000
  7.478957E-0001  1.277764E+0000
 -2.384988E+0000  4.350622E-0001
  1.892122E+0000 -4.048015E+0000
 -1.648275E+0000  3.443316E+0000
  3.581120E+0000  1.140521E+0000
 -5.717921E+0000 -1.647621E-0001
 -5.890496E-0001 -2.924848E+0000
  4.562242E+0000 -9.045613E-0001
  9.813392E-0001  4.206548E+0000
 -4.643765E+0000 -3.337882E-0001
  1.494719E+0000 -8.450118E+0000
  1.239996E+0000 -2.182232E+0000
  1.199918E+0000  2.478615E+0000
 -2.082357E+0000 -2.584047E+0000
 -9.227423E-0001 -2.254188E+0000
  3.650431E+0000  2.278621E+0000
 -3.494393E-0001  4.516815E+0000
 -4.968397E+0000  1.585089E+0000
  1.648102E+0000 -2.258204E+0000
  3.591983E+0000 -2.277179E+0000
  1.763317E-0001  4.588992E+0000
 -5.083354E-0001  2.538478E+0000
 -2.184681E+0000 -4.175789E+0000
  2.738733E+0000 -3.091532E+0000
  2.439974E+0000  7.296493E-0001
 -1.619346E+0000  7.547654E-0001
 -2.681823E+0000 -3.711610E+0000
  1.909907E+0000 -1.114965E+0000
  1.313345E+0000  3.031783E-0001
 -1.581854E+0000  1.779249E+0000
 -3.636592E+0000  1.828437E+0000
  1.451509E+0000 -3.248792E+0000
  1.678905E+0000  3.729753E+0000
  9.627789E-0001  3.129192E+0000
 -4.318858E+0000  1.478654E+0000
 -5.239491E-0001 -5.106639E+0000
  1.999121E+0000  1.561701E-0001
  8.901508E-0001  3.362577E+0000
 -1.877301E+0000 -9.615633E-0001
 -1.629693E+0000 -2.323102E+0000
  2.012830E+0000  3.156267E-0001
  2.861968E+0000 -2.208760E+0000
 -3.223628E+0000  2.763719E+0000
 -1.774298E+0000 -2.257786E+0000
  6.208291E-0001 -6.906292E-0001
  1.996745E+0000  2.743386E+0000
 -2.335626E+0000  2.939241E+0000
 -1.982513E+0000 -1.560659E+0000
  1.067676E+0000 -1.976550E+0000
  5.198293E-0001  3.329742E+0000
 -4.210186E+0000 -2.963596E-0001
  2.130790E-0001 -6.285284E+0000
  6.735528E-0001  8.269001E-0001
  4.218381E+0000  2.911897E+0000
 -4.026463E+0000  2.613101E+0000
  6.899467E-0001 -5.700693E+0000
  3.841091E+0000  1.343855E+0000
 -1.053287E+0000  4.272415E+0000
 -1.775956E+0000 -2.381631E+0000
 -1.155779E+0000 -3.348708E+0000
  4.782086E+0000 -4.514070E-0001
  7.027783E-0001  4.532894E+0000
 -1.250685E+0000  8.297444E-0001
 -3.165231E+0000 -5.886007E-0001
  2.819733E+0000 -9.267412E-0002
  1.722698E+0000  5.487583E+0000
 -2.850066E+0000 -1.523329E+0000
 -2.636396E+0000 -2.636963E+0000
  1.685240E+0000 -1.490885E+0000
  3.018755E+0000  2.497050E+0000
 -3.467877E+0000  4.017972E+0000
  1.312586E+0000 -3.425449E+0000
 -1.143224E+0000 -1.484285E+0000
  4.588035E+0000  1.173931E+0000
  6.381581E-0003  2.740613E+0000
 -1.696474E+0000  1.460876E+0000
 -8.905642E-0001 -5.819275E+0000
  4.102330E+0000 -9.536949E-0001
  2.950093E+0000  2.516436E+0000
 -2.865785E+0000  2.026035E+0000
 -2.536011E+0000 -7.044533E-0001
  3.274881E+0000 -1.693252E+0000
 -6.031769E-0001  2.968263E+0000
  1.148712E+0000 -1.988859E+0000
 -3.704289E+0000  6.750537E-0001
  3.706382E+0000  1.377191E+0000
 -1.443947E+0000  1.446647E+0000
 -1.779294E+0000  3.335064E-0001
  2.605631E-0001  9.649527E-0001
 -1.861904E+0000 -9.439824E-0002
  1.015421E+0000 -2.607325E+0000
 -2.111436E+0000  2.377091E+0000
  4.776137E-0001 -5.000573E-0001
 -2.608438E+0000 -1.047009E+0000
  4.056390E-0001  1.292409E+0000
 -4.541659E-0001  2.475564E+0000
 -1.398971E+0000  1.454705E+0000
  7.317844E-0001 -3.202159E+0000
 -7.574259E-0001  1.765895E+0000
  5.506734E-0001  7.933410E-0001
 -6.528065E-0001 -9.756470E-0001
  1.322378E+0000  9.456841E-0001
  4.158873E-0001  1.853527E+0000
 -4.110100E+0000  1.754596E+0000
 -6.760050E-0001 -7.189609E-0001
  4.404435E+0000 -1.953895E+0000
 -1.490255E+0000  3.006977E+0000
 -1.156959E+0000 -1.318093E-0001
 -1.757595E+0000 -6.726416E-0001
  2.055459E+0000 -1.709766E+0000
  3.101407E+0000 -1.090664E+0000
 -4.236877E+0000 -8.712864E-0001
 -2.506845E+0000 -2.627523E+0000
  3.348898E+0000 -1.920687E+0000
 -2.747615E-0001  2.702467E+0000
 -1.013151E+0000 -6.421972E-0001
 -1.701936E+0000  3.600748E-0001
  1.054918E+0000 -3.746773E+0000
  2.888198E+0000  6.706385E-0001
 -1.015957E+0000  2.811877E+0000
 -3.431780E+0000 -3.801699E+0000
 -3.286861E-0001 -4.057492E+0000
  2.402317E+0000 -1.596127E-0001
  4.990341E-0001  1.850988E+0000
 -4.440864E+0000  7.070822E-0001
  2.015962E-0002 -3.599499E+0000
  3.127330E+0000 -1.760850E+0000
 -2.322135E+0000  4.497152E+0000
 -1.986268E-0001 -3.316045E+0000
 -1.818188E+0000 -1.839858E+0000
  2.450387E+0000 -7.961913E-0001
  9.542779E-0001  2.272004E+0000
 -3.895956E+0000  8.418822E-0001
 -2.208645E+0000 -3.671550E+0000
  2.424533E+0000 -3.273662E+0000
  1.908648E+0000  3.915384E+0000
 -3.046219E+0000  1.612309E-0002
 -2.837155E+0000 -1.417683E+0000
  2.373833E+0000 -3.920198E+0000
 -1.207049E+0000  4.350701E+0000
 -4.034566E-0002 -5.159637E-0001
 -1.321323E+0000 -1.578174E+0000
  2.837275E-0002 -6.592508E-0001
  3.353263E+0000  1.349895E+0000
  1.270002E+0000  2.050021E+0000
 -2.474888E+0000 -8.699017E-0001
  1.464764E+0000 -3.980428E+0000
  8.812011E-0001  1.323970E+0000
  2.813738E+0000 -1.910810E+0000
 -1.938668E+0000 -1.196705E-0001
  1.981585E+0000  9.087025E-0001
 -6.723410E-0002  4.411667E-0001
 -1.785086E+0000  1.850630E+0000
  6.214590E-0001  3.963656E-0001
  7.369845E-0002 -1.033810E+0000
  1.072075E+0000 -1.783798E+0000
 -6.122660E-0001 -2.209070E+0000
 -3.819152E-0002  3.556445E-0001
  3.090044E+0000  2.627903E+0000
 -6.552125E-0001 -4.064478E-0001
 -1.847533E+0000 -1.681625E+0000
  2.780236E+0000 -9.953773E-0001
  1.901341E+0000  4.981140E+0000
 -3.397837E+0000  1.525390E+0000
 -1.154967E+0000 -4.006899E+0000
  3.336999E+0000 -2.061727E+0000
  2.368277E+0000  8.558276E+0000
 -2.910364E+0000  2.617793E+0000
 -3.619338E+0000 -1.908798E+0000
  4.178606E+0000 -1.683316E+0000
  1.225095E+0000  3.546107E+0000
 -2.121722E+0000  5.541191E+0000
 -3.623269E+0000 -3.890091E+0000
  3.209653E+0000 -1.519730E+0000
  2.468683E+0000  1.016321E+0000
 -2.859374E+0000  9.053994E-0001
  2.844225E-0001 -3.890231E+0000
  1.734413E+0000  2.019497E+0000
  2.239210E+0000  3.201535E+0000
  3.622687E-0001 -4.114933E-0001
 -5.965210E+0000  2.078986E+0000
  6.038949E+0000 -3.049349E+0000
 -9.447372E-0002  4.036368E+0000
 -3.492680E+0000 -1.994472E+0000
 -1.546418E+0000 -2.821496E+0000
  4.501729E+0000 -1.102031E+0000
  2.215563E-0001  2.976019E+0000
 -2.142665E+0000  2.708637E+0000
  5.416578E-0001 -4.421684E+0000
  1.349703E+0000 -1.707172E+0000
  2.486403E+0000  4.676687E+0000
 -5.763166E+0000  6.645436E-0001
 -1.492947E+0000 -1.877048E+0000
  5.610819E+0000 -8.119083E-0001
  7.360820E-0001  4.438292E+0000
 -2.074309E+0000  1.522066E+0000
 -7.683813E-0001 -4.114314E+0000
  1.571643E+0000 -4.069852E+0000
 -8.283277E-0001  2.990980E+0000
  4.178574E-0001 -2.322043E-0001
 -1.318864E+0000  1.085929E+0000
  8.692192E-0001  1.099235E+0000
 -8.834237E-0001 -1.968968E+0000
 -1.199071E+0000  5.122672E-0001
  1.514732E+0000 -7.187738E-0001
  2.766570E-0001  1.125183E+0000
 -5.062508E-0001 -4.442460E-0001
 -1.393818E+0000 -5.064050E+0000
  2.255235E+0000 -1.751794E+0000
  4.397727E-0001  2.203279E+0000
 -1.059111E+0000 -1.173663E+0000
 -1.416947E+0000 -2.243309E+0000
  1.504020E+0000 -3.818350E-0001
  1.029607E+0000  7.729009E-0002
 -2.491388E+0000  2.073499E+0000
 -1.812074E-0001 -1.703953E+0000
 -6.548288E-0001 -3.495700E-0002
  1.256107E+0000  1.614840E+0000
 -4.209588E+0000  3.396548E+0000
 -7.217668E-0001 -1.723191E+0000
 -2.806284E-0001 -3.570213E+0000
  3.033726E+0000  8.461386E-0001
  2.560202E-0001  2.005228E+0000
 -1.479947E+0000  3.146104E-0001
 -1.657073E+0000 -2.649220E+0000
  1.302630E+0000  8.112425E-0001
 -6.602281E-0001  2.602419E+0000
 -3.303898E+0000  2.641702E+0000
  2.374955E+0000 -1.708564E+0000
 -2.495680E+0000  1.979068E+0000
 -3.049515E-0001  2.927132E+0000
 -2.870568E+0000 -1.398902E+0000
  3.019886E+0000 -3.378921E+0000
  2.734242E+0000  1.320119E+0000
 -9.070833E-0001  3.492215E+0000
 -8.046323E-0001 -3.619805E+0000
 -1.111692E+0000 -2.520931E+0000
  4.476658E+0000 -2.101522E+0000
 -1.770956E+0000  3.954170E+0000
 -2.023993E+0000 -4.725075E-0001
 -1.826123E+0000 -2.115392E+0000
  4.400629E+0000  2.105295E-0001
  7.404120E-0001  5.317929E+0000
 -2.985797E+0000  8.555516E-0001
 -1.197764E+0000 -1.008574E+0000
 -1.376053E-0001 -1.202291E+0000
  4.747777E+0000  1.251406E+0000
 -4.227536E+0000  2.079117E+0000
 -6.375015E-0001 -3.509328E+0000
  1.624724E+0000 -1.912912E+0000
  1.683390E+0000 -9.809118E-0001
 -8.741336E-0001  9.155590E-0001
  1.610575E+0000  1.012240E+0000
 -1.622593E+0000 -1.682020E+0000
 -3.010147E-0001  6.584292E-0001
  6.369852E-0001 -2.044360E+0000
 -1.300305E-0001  4.935693E-0001
 -2.315439E-0001  2.409373E+0000
  6.437390E-0001 -6.507301E-0001
  6.384903E-0001  4.143496E+0000
 -8.098123E-0001 -8.913110E-0001
 -2.662379E+0000 -1.232238E+0000
  8.732799E-0002 -2.793576E+0000
  1.862700E+0000  3.207582E+0000
 -4.503735E+0000  4.002916E+0000
 -4.553296E-0001 -2.803204E+0000
 -9.428301E-0001 -5.989117E-0001
  2.813913E+0000  1.043407E+0000
  1.391781E+0000  1.679674E+0000
 -2.579915E+0000  2.822707E+0000
  5.387745E-0001 -9.114061E-0001
  1.412417E+0000 -5.290133E-0001
  5.305964E-0001  3.138298E+0000
 -3.187021E+0000  8.864358E-0001
 -9.901995E-0001 -2.133586E-0001
  1.886313E-0001 -1.394791E+0000
 -6.166104E-0001  2.072037E+0000
  1.278796E+0000  6.107747E-0001
 -4.408956E-0001  2.223964E+0000
  1.178616E+0000 -1.629109E+0000
 -1.851506E+0000 -7.092058E-0001
  1.022118E+0000 -1.089257E+0000
 -1.036255E+0000  1.065055E+0000
  2.187803E+0000  1.193201E+0000
 -3.194555E+0000  9.440995E-0001
 -6.557308E-0001 -1.295095E+0000
 -2.842926E-0001 -1.550601E+0000
  3.417196E+0000  7.694507E-0001
 -2.729627E-0001  5.600226E+0000
 -1.723478E+0000  6.053589E-0001
  4.063791E-0001 -2.466147E+0000
  1.195359E+0000 -4.103085E-0001
  7.444687E-0001  1.726227E+0000
 -1.191416E+0000 -5.222321E-0001
 -1.035717E+0000 -4.953776E-0001
  3.023565E+0000 -2.785826E+0000
 -3.294761E-0001  2.974660E+0000
 -6.295805E-0001  1.168203E-0001
 -1.185779E+0000 -1.660839E+0000
  8.724764E-0001  1.274377E+0000
 -1.543629E-0002 -2.782067E-0001
 -7.159455E-0002  1.199353E+0000
 -1.256700E+0000 -3.532612E-0001
  3.178634E-0001 -1.934951E+0000
  2.513455E+0000  4.558072E-0001
 -1.109879E+0000  4.710875E+0000
 -1.729430E+0000 -8.476950E-0001
 -8.594352E-0001 -1.830715E+0000
  2.057257E+0000  1.172920E+0000
 -1.589478E-0001  2.228006E+0000
 -2.064491E+0000  6.219543E-0001
  4.012759E-0001 -7.964564E-0001
  1.619433E+0000 -2.059710E-0001
  3.477449E-0001 -6.996165E-0001
  7.953339E-0001 -8.574420E-0001
 -1.384612E+0000 -2.063469E-0002
  6.181575E-0001 -1.616862E+0000
  1.194256E+0000 -1.663628E-0001
 -5.322797E-0001  1.280992E+0000
 -1.844768E+0000 -4.295412E+0000
  1.783784E+0000  9.268119E-0001
  1.307834E+0000  6.983300E-0001
 -2.106444E+0000  1.433295E+0000
 -3.541508E+0000 -2.422584E+0000
  2.019085E+0000 -9.068438E-0001
  3.642134E+0000  2.105153E+0000
 -1.873685E+0000  8.950404E-0001
 -2.283267E+0000 -4.983629E-0001
  1.227715E+0000 -2.515142E+0000
  9.019694E-0001  3.082521E+0000
 -4.377428E-0004  1.327698E+0000
 -6.279457E-0001  3.981243E-0001
  8.563390E-0001 -1.979361E+0000
  3.120523E+0000 -6.126216E-0001
  1.507998E-0001  2.865461E+0000
 -2.382531E+0000  3.545879E-0001
 -1.944609E-0001 -2.386932E+0000
  1.844277E+0000 -7.393381E-0002
 -1.652566E+0000  3.100037E+0000
 -1.887811E+0000  8.849957E-0001
 -2.177151E-0001 -3.801161E-0001
  3.625812E+0000  8.053313E-0001
 -2.053952E-0001  5.674790E-0001
 -3.025138E-0001  3.449231E-0001
  9.577796E-0001  1.281781E+0000
 -1.201730E+0000  3.181739E+0000
  9.798158E-0003 -3.222719E+0000
  3.886891E-0001 -9.926192E-0001
  3.150514E-0002  2.935184E+0000
 -8.432022E-0001  1.584302E+0000
 -1.223926E+0000 -6.227003E-0001
 -1.196575E+0000 -3.744491E+0000
  3.702008E+0000  3.955477E-0001
  1.211535E+0000  2.623724E+0000
 -4.749280E+0000  2.866249E+0000
 -3.702598E-0001 -3.167979E+0000
  8.037861E-0001 -1.280229E+0000
  2.757986E+0000 -5.539144E-0002
 -1.694350E+0000  3.883766E+0000
 -1.674453E+0000 -1.829071E+0000
  2.515519E+0000 -9.755703E-0001
 -2.551874E-0001  4.771816E+0000
 -1.446298E+0000  1.760654E+0000
 -1.414059E+0000 -1.444382E+0000
  4.183441E-0001 -1.446838E+0000
  7.927977E-0001 -2.282330E-0001
  3.926297E-0001  2.433025E+0000
  1.735080E+0000 -3.390317E-0002
 -1.519776E+0000 -4.595508E-0001
  9.911667E-0001 -1.002128E+0000
 -5.991253E-0001  4.241453E+0000
 -6.496724E-0001 -2.041592E-0001
 -1.338742E+0000 -3.535646E+0000
  2.292321E+0000 -2.611471E+0000
  1.660989E+0000  1.600906E+0000
 -1.059388E+0000  1.326320E+0000
 -3.313425E+0000 -2.471570E+0000
  1.646888E+0000 -3.461341E+0000
  2.595855E+0000  2.408179E+0000
 -2.071761E+0000  1.831485E+0000
 -5.027513E+0000 -4.155147E+0000
  3.328463E+0000 -1.307749E+0000
  8.656330E-0001  1.647309E+0000
 -2.502763E+0000  9.050385E-0001
  4.986653E-0001 -5.123901E+0000
  1.239503E+0000 -2.804488E+0000
 -1.056008E-0001  2.693654E+0000
 -1.729076E+0000  2.013737E-0001
 -1.976633E+0000 -8.673336E-0001
  2.977581E+0000 -4.310009E-0002
 -2.475820E-0002  3.066556E+0000
 -5.803849E-0001  3.653482E+0000
 -1.958171E+0000 -3.413533E+0000
 -5.153100E-0001 -1.119913E+0000
  4.115053E+0000  3.073005E+0000
 -3.298091E+0000  1.360007E+0000
 -3.046744E+0000 -2.780540E+0000
  3.392956E+0000  3.319915E-0001
 -2.783301E-0001  3.730255E+0000
 -3.117091E+0000  9.919062E-0001
 -1.403272E+0000 -3.423729E+0000
  4.933614E+0000 -2.945178E-0001
 -4.901848E-0001  3.156411E+0000
 -1.355881E+0000 -2.011879E+0000
 -3.697201E+0000 -1.296239E+0000
  6.123038E+0000 -3.192977E+0000
 -1.109607E-0002  4.677300E+0000
 -1.972253E+0000  2.953843E+0000
 -2.885831E+0000 -3.073838E+0000
  3.798982E+0000 -6.325199E-0002
  3.412445E+0000  3.852124E+0000
 -4.268925E+0000 -7.598355E-0001
 -1.486690E+0000 -3.973303E+0000
  3.250914E+0000  4.576852E-0001
  2.297363E+0000  4.031372E+0000
 -1.973870E+0000  1.332534E+0000
 -5.053480E+0000 -3.089243E+0000
  3.217078E+0000 -4.470565E+0000
  4.377254E+0000  4.983287E+0000
 -4.883347E+0000  2.928457E+0000
 -1.871388E+0000 -2.765306E+0000
  1.496258E+0000 -3.450355E+0000
  1.936083E+0000  2.392944E+0000
 -8.086476E-0001  1.244865E+0000
 -4.101748E+0000 -1.685621E+0000
  1.051694E+0000 -3.399817E+0000
  2.821601E+0000  3.893724E+0000
 -3.216502E+0000  6.634612E+0000
 -4.088085E+0000  1.993170E-0001
  3.212502E+0000 -4.370479E+0000
  2.119772E+0000  5.012041E+0000
  5.421788E-0001  1.081453E+0000
 -5.880774E+0000 -1.065453E+0000
  2.886009E+0000 -4.491020E+0000
  5.911493E-0001  2.136792E+0000
  5.534097E-0002  1.064530E+0000
 -2.147720E+0000 -1.209209E+0000
 -9.580415E-0002 -6.753993E-0001
  2.602618E+0000  1.975533E+0000
 -1.039651E+0000  3.307823E+0000
 -1.265188E+0000 -1.835371E+0000
  1.669430E+0000 -3.541815E+0000
  3.494203E+0000  3.109268E+0000
 -4.597399E+0000  3.476510E+0000
  3.220527E-0001 -5.798589E+0000
  2.091281E+0000 -3.195197E+0000
  1.905902E+0000  3.946291E+0000
 -3.022376E+0000  5.620227E+0000
 -2.606945E+0000 -1.318521E+0000
  4.489834E+0000 -5.927252E+0000
  2.028613E+0000  4.046135E-0001
 -2.851295E+0000  3.662960E+0000
 -1.754464E+0000 -1.774299E+0000
  2.328543E+0000 -5.497947E+0000
  2.811689E-0001 -3.003531E+0000
  1.809587E+0000  2.358126E+0000
 -2.195422E+0000  4.065158E-0001
 -5.253444E-0001 -6.076800E-0001
  1.854091E+0000  1.998443E+0000
  4.774001E-0001  1.846322E+0000
 -1.466705E+0000 -2.630952E+0000
  9.748655E-0001 -5.348423E+0000
  2.613963E+0000 -3.323268E-0001
 -8.266223E-0001  3.188230E+0000
  5.625992E-0001  1.370676E+0000
 -1.841724E+0000 -1.565358E+0000
  2.576578E+0000 -3.210901E+0000
 -9.165825E-0001  3.274642E+0000
 -1.403862E+0000  5.547720E-0001
 -2.013392E+0000 -4.715526E+0000
  1.945416E+0000 -7.240588E-0001
  1.976262E+0000  4.245237E+0000
 -3.235849E+0000  2.904036E+0000
 -1.399987E+0000 -4.329678E+0000
  1.769862E+0000 -4.120862E+0000
 -5.791723E-0001  3.462649E+0000
  1.130201E+0000 -1.318456E+0000
 -3.775301E+0000 -2.675306E+0000
  4.846663E+0000 -4.147293E+0000
  1.921004E+0000  4.126573E+0000
 -3.409134E+0000  3.238163E+0000
 -1.496812E+0000 -4.243314E+0000
  1.835662E+0000 -9.471543E-0001
  1.566686E+0000  6.112026E+0000
 -2.997853E+0000 -1.053541E+0000
  2.987829E-0001 -1.749338E+0000
  4.790029E+0000 -2.567273E-0001
 -7.206559E-0001  3.393039E+0000
 -3.501827E+0000  1.088150E-0001
  1.352479E+0000 -3.430628E+0000
  2.823480E+0000 -9.941610E-0001
  1.135197E+0000  2.729841E+0000
 -3.644370E+0000 -1.459197E+0000
 -1.184782E-0001 -4.598347E+0000
  3.345682E+0000  2.979426E+0000
 -7.947900E-0001  3.066234E+0000
 -3.808039E+0000  2.089061E+0000
 -6.587275E-0001 -1.343940E+0000
  4.009222E+0000 -1.247171E+0000
  1.270955E+0000  3.138368E+0000
 -3.451631E+0000 -3.888662E-0001
  1.296584E+0000 -1.807873E+0000
  1.347796E-0001 -6.500810E-0001
 -1.305011E+0000  1.097742E+0000
  7.006450E-0001 -1.798301E+0000
 -1.300690E+0000 -1.644732E+0000
  5.715182E-0001 -3.026723E+0000
  6.807416E-0001  1.429157E-0001
 -1.834028E+0000 -1.777866E+0000
  2.159870E+0000 -3.567824E+0000
 -1.208264E+0000  3.435341E+0000
 -7.450761E-0001 -1.683049E+0000
  2.341431E-0001 -2.902071E+0000
  2.282898E+0000 -5.925061E-0001
 -7.283468E-0001  2.899722E+0000
 -8.084600E-0001 -4.191836E-0001
 -7.138074E-0001 -1.282214E+0000
  3.250130E+0000  1.188357E+0000
 -3.280579E+0000  1.528010E+0000
  6.088753E-0001 -5.522127E-0002
  1.524746E+0000 -3.857303E-0001
 -8.733015E-0001  1.399348E+0000
 -1.679451E+0000 -2.380363E+0000
 -1.109714E+0000  4.875328E-0001
  3.046243E+0000 -1.662188E+0000
 -3.305554E+0000  5.397867E+0000
 -1.211503E+0000 -2.931886E+0000
  2.010481E+0000 -2.663656E+0000
  4.321415E-0002  5.170165E+0000
 -9.114855E-0001  3.826996E-0001
 -6.869637E-0001  1.759384E-0001
  7.624768E-0001 -2.676182E-0001
  2.522643E+0000  2.348673E-0001
  7.140406E-0002 -8.472638E-0001
 -2.566784E+0000 -3.102452E+0000
  4.467167E+0000 -1.313510E+0000
 -6.665240E-0001  2.491093E+0000
 -2.021596E+0000  6.473427E-0001
  3.944395E-0001 -1.078851E+0000
 -3.359364E-0002 -1.458983E+0000
  1.657339E-0001  1.738962E+0000
  1.827615E+0000 -2.670096E+0000
 -1.138085E+0000 -6.389953E-0001
  3.297019E+0000 -2.986309E+0000
  4.464122E-0001  2.818650E+0000
 -1.549358E+0000 -1.236792E-0001
 -6.233178E-0001 -1.619095E+0000
  2.107739E+0000 -9.249311E-0001
  9.031365E-0001  4.644848E+0000
 -4.412308E+0000  1.688651E+0000
 -6.485573E-0001 -3.997749E+0000
  2.077565E-0001 -6.149948E-0001
  3.363848E+0000  1.419562E+0000
 -2.084339E+0000  2.796855E+0000
 -3.805095E+0000 -2.816436E+0000
  4.727660E+0000 -2.961054E+0000
 -5.819394E-0002  3.966993E+0000
 -2.119726E+0000  1.793159E+0000
 -1.632015E+0000 -5.633427E-0001
  3.376246E+0000 -5.552086E-0001
 -4.118090E-0001  1.933845E+0000
  1.201072E+0000  1.404475E+0000
 -1.514203E+0000  1.943255E+0000
  5.127253E-0001 -2.052366E+0000
  1.926996E-0001  1.459638E+0000
  3.916310E+0000  1.410581E-0001
 -2.283236E+0000  2.222172E-0001
 -1.203138E+0000 -2.177015E-0001
  9.726340E-0001 -2.782766E+0000
 -1.703472E+0000  1.895378E+0000
  2.665403E+0000 -1.876687E+0000
 -1.274422E+0000  2.079156E+0000
  1.340264E+0000 -1.740828E+0000
  1.155167E+0000  9.870952E-0001
  3.723891E-0001  2.364711E-0001
 -9.162865E-0001 -5.919088E-0001
  1.888685E+0000 -1.516393E+0000
  1.086226E+0000 -2.713638E-0001
 -2.107648E-0001 -8.733558E-0001
 -1.855524E+0000  6.412952E-0001
  1.146918E+0000 -2.700754E+0000
 -4.173939E-0001  2.476411E+0000
  8.612893E-0001  2.355661E+0000
 -9.694158E-0001 -1.755665E+0000
 -7.894706E-0001  1.295473E-0001
  2.719736E+0000 -1.324338E+0000
 -5.201153E-0001  2.067049E+0000
 -2.346028E+0000  2.905116E+0000
  8.686810E-0001 -4.702837E+0000
 -4.938030E-0001 -6.110587E-0001
  2.875871E+0000  1.219041E+0000
 -3.260819E+0000 -4.676853E-0001
  1.029040E+0000  1.524269E+0000
  8.278531E-0001  1.296890E+0000
 -1.419164E+0000  2.186283E+0000
 -2.193077E+0000 -4.473685E-0002
  3.150108E+0000 -1.029357E+0000
 -2.576079E-0001  1.944150E+0000
 -2.488417E+0000  8.137760E-0001
  1.609486E-0001 -3.319828E+0000
  3.077156E+0000  1.849934E-0001
 -5.133844E-0001  3.308969E+0000
 -2.612069E+0000  1.505440E+0000
 -4.023273E-0001 -8.510345E-0001
  3.458944E-0001  1.037811E+0000
 -3.547679E-0001 -2.470577E+0000
  3.549202E-0001 -5.606481E-0001
 -1.863242E+0000  2.534331E+0000
  4.661048E+0000 -1.193964E+0000
 -3.319735E+0000  9.959049E-0001
 -9.885156E-0002 -8.725610E-0001
  2.942074E+0000 -1.438185E+0000
  1.959246E+0000  3.391091E+0000
 -2.605152E+0000  1.499467E+0000
  2.888199E-0001 -3.527920E+0000
 -1.897000E-0001 -1.276053E-0001
  2.716073E+0000  3.812517E+0000
  4.146980E-0001  5.942753E-0001
 -3.164281E+0000 -1.446626E+0000
  1.967401E+0000 -1.383361E+0000
  3.091901E-0001  7.143050E-0001
  5.081083E-0001  1.093913E+0000
 -1.370416E+0000  4.022600E+0000
 -1.677323E+0000 -1.546020E+0000
  5.491858E-0001 -3.686942E+0000
  2.518550E+0000  2.672371E-0001
 -1.620121E-0001  3.632958E+0000
 -1.536566E+0000 -2.832576E+0000
  8.736734E-0001 -4.718311E+0000
 -1.372667E+0000  3.462810E+0000
 -1.251180E-0001  4.332818E+0000
 -2.122649E+0000  1.866814E-0001
  1.651738E+0000 -4.799289E+0000
  2.306027E-0001 -1.029798E+0000
  5.514346E-0001  2.475762E+0000
 -1.227447E-0001  6.753359E-0001
 -1.117172E+0000 -1.332089E+0000
  1.366504E+0000 -5.541052E-0001
  2.505904E+0000 -1.687137E+0000
 -2.522892E+0000  2.453594E+0000
 -1.115293E+0000 -1.081421E+0000
 -1.999595E+0000 -3.246695E+0000
  2.937065E+0000  4.429285E-0001
  3.796711E-0001  6.514499E-0001
 -4.997938E+0000 -7.144522E-0001
  2.899416E+0000 -4.101575E+0000
  2.686947E+0000 -9.712610E-0002
 -8.279934E-0001  3.442408E+0000
 -2.531030E+0000  1.259153E-0001
  4.991975E-0001 -2.620801E-0001
  5.011646E+0000  1.251483E+0000
 -2.912178E+0000  1.389469E+0000
 -4.284079E+0000 -7.863289E-0001
  1.875097E+0000  2.544372E-0001
  1.358297E+0000  2.710918E+0000
 -2.066840E+0000  2.656192E+0000
 -1.520210E+0000 -1.848522E+0000
  3.085290E+0000 -2.393769E+0000
  3.000650E+0000  3.180268E+0000
 -2.502687E+0000  3.167674E+0000
 -1.553641E+0000 -4.462740E+0000
  2.112585E+0000 -9.565221E-0001
  2.489976E+0000  3.435519E+0000
 -2.852770E+0000 -2.179852E+0000
  9.207766E-0002 -4.939489E+0000
 -1.110917E+0000 -1.455104E+0000
  4.095247E+0000  1.267426E+0000
 -6.503313E-0001  3.738181E+0000
 -3.884282E+0000 -3.170635E+0000
  4.269569E-0001 -1.466376E+0000
  5.724226E+0000  2.008299E+0000
 -3.970816E+0000  5.401237E+0000
  1.632741E-0002 -4.539132E+0000
 -2.028739E+0000 -4.136693E+0000
  4.313952E+0000  6.024698E-0002
 -8.979241E-0001  3.258587E+0000
 -2.201005E+0000 -2.679441E+0000
  1.045788E+0000 -5.250829E+0000
  2.233867E+0000 -2.048483E+0000
  1.539102E+0000  4.092731E+0000
 -3.992522E+0000  5.615525E+0000
 -2.118599E+0000 -2.928991E+0000
  3.918233E+0000 -5.990793E+0000
  1.966715E+0000 -1.352212E-0001
 -1.303812E+0000  5.223414E+0000
 -2.826103E+0000 -2.012446E+0000
 -9.836429E-0001 -4.157020E+0000
  4.727699E+0000 -3.959023E-0001
 -1.571225E+0000  2.457315E+0000
 -3.724915E+0000 -8.193184E-0001
  1.057765E+0000 -4.801523E+0000
  2.269107E+0000  2.290520E+0000
 -2.753072E+0000  2.800814E+0000
 -6.489392E-0001 -2.659141E+0000
  5.805975E-0001  2.103419E+0000
 -1.075978E-0001  2.473292E+0000
  1.229783E+0000  2.126898E+0000
 -2.025823E+0000 -5.263467E-0002
 -1.839655E-0002 -4.106140E+0000
  1.882385E+0000  2.547219E-0001
  2.132333E-0001  3.371998E+0000
 -3.226598E+0000 -1.854153E+0000
  7.289005E-0001 -3.085790E+0000
  2.227286E+0000  3.247955E+0000
 -2.390365E+0000  2.348787E+0000
 -5.024907E-0001 -8.664285E-0001
  4.317027E-0001 -2.432270E+0000
 -6.040943E-0001 -1.343236E+0000
 -5.587890E-0001 -8.863161E-0001
  1.708022E+0000  7.950373E-0001
 -5.666808E-0001 -2.284069E+0000
 -8.779050E-0001  1.671959E+0000
  7.193781E-0001  1.920086E+0000
  1.210611E-0001  6.385434E-0001
 -9.548406E-0001  2.029012E+0000
 -1.213110E-0002  1.180555E+0000
 -5.022599E-0001 -2.800118E+0000
  2.245419E+0000  2.101123E+0000
 -6.867643E-0001  3.017511E+0000
 -1.737662E+0000 -3.010340E+0000
 -3.121765E-0001 -3.550488E+0000
  2.170141E+0000  3.037152E+0000
  4.270657E-0001 -2.523139E-0002
 -1.305206E+0000  5.412467E-0001
  7.324884E-0001  1.648724E+0000
  1.224640E+0000 -9.766819E-0003
 -9.837387E-0001  1.546796E+0000
  8.526339E-0001  1.509493E+0000
 -2.334991E+0000  1.619918E-0001
 -1.044452E+0000 -2.893636E+0000
  2.412479E+0000 -3.803499E+0000
 -7.948166E-0001  2.456520E+0000
 -5.147864E-0001 -2.103498E+0000
 -2.055920E+0000  3.355525E+0000
  1.155461E+0000 -1.636240E+0000
  9.450138E-0001 -8.682689E-0001
 -6.234843E-0002  1.878140E+0000
  1.470501E+0000 -2.456972E+0000
 -1.849356E+0000  1.265860E+0000
 -2.513354E-0001  1.484456E+0000
  1.398856E-0001  1.238898E+0000
 -5.196943E-0001 -4.969008E-0001
  7.531647E-0001 -3.520703E+0000
  5.664594E-0001 -1.232423E+0000
  2.484257E+0000  9.608595E-0001
 -3.768067E+0000  1.146003E+0000
  2.949933E-0001 -7.185283E-0001
  2.719093E+0000 -7.966279E-0001
  1.240793E+0000  1.353079E+0000
 -1.229423E+0000  2.866145E+0000
 -3.988278E+0000 -1.867568E+0000
  4.687852E+0000 -2.739656E+0000
  4.099423E-0001  2.630111E+0000
 -9.178496E-0001  2.293788E+0000
 -3.082220E+0000 -3.855465E+0000
 -4.585950E-0001 -9.656532E-0001
  4.363285E+0000 -6.477371E-0001
 -1.901587E+0000  3.176026E+0000
  1.053673E+0000 -1.662952E+0000
  2.549973E-0001 -2.035668E+0000
  2.939665E+0000  1.146510E+0000
 -2.689169E+0000  2.553296E+0000
 -1.909097E-0001 -1.607206E+0000
  9.064091E-0001 -1.251307E+0000
  2.346098E+0000  2.460722E-0001
 -2.214296E+0000 -1.018362E+0000
 -8.780720E-0001 -1.643573E+0000
  2.638531E+0000 -3.393948E+0000
  1.423195E+0000  2.535258E+0000
 -7.449385E-0001  1.280187E+0000
 -6.630069E-0001 -2.585275E+0000
 -1.246068E+0000  3.710410E+0000
  2.679908E+0000 -2.337561E+0000
 -1.318781E+0000 -1.567761E+0000
 -8.653924E-0004  1.712815E+0000
  1.071447E+0000 -8.423670E-0002
 -1.173294E+0000  8.265889E-0001
 -2.102811E+0000 -2.230672E+0000
  1.601333E+0000 -5.632354E-0001
  3.116714E+0000  3.486707E+0000
 -3.333196E+0000  5.654484E-0001
  2.660319E-0001 -6.486141E+0000
  1.010619E+0000  3.849563E+0000
  3.133863E-0001  8.044333E-0001
 -2.619905E+0000 -2.708519E+0000
  1.322562E+0000 -2.584802E-0001
  2.145408E+0000  1.718248E+0000
 -2.135509E+0000  1.253279E+0000
  1.577825E+0000 -1.661777E+0000
  1.010187E+0000 -2.228298E-0002
 -2.610118E+0000  5.393932E-0001
  1.741071E+0000  2.809771E-0003
  3.025201E-0001  2.174676E-0002
  7.924635E-0001 -2.932820E+0000
  6.717147E-0002 -4.457836E-0001
 -2.185823E-0001  1.528452E+0000
  4.881568E-0001 -2.509058E+0000
  2.131799E+0000  7.367797E-0001
 -2.024341E+0000  1.640865E+0000
  2.070139E+0000 -4.661172E-0001
 -2.098214E+0000 -4.899878E-0001
  8.593892E-0002 -1.411292E+0000
 -9.265070E-0002  1.421580E+0000
 -1.539996E-0001 -7.401402E-0001
  6.776067E-0001  2.704406E+0000
  3.026866E-0001 -1.987522E+0000
 -1.596268E-0001 -4.125997E-0001
 -4.950222E-0001 -2.473649E+0000
  5.423377E-0001  3.440645E+0000
 -4.887408E-0001  7.712059E-0001
 -2.033884E+0000 -2.796474E+0000
  2.536218E+0000 -9.119540E-0001
 -4.493430E-0002  6.526344E-0001
 -1.082894E+0000  3.394616E+0000
  7.913708E-0001 -1.181297E-0001
  9.499632E-0001 -1.091150E+0000
  1.944449E+0000  5.446806E-0001
  3.172489E-0001  1.999002E+0000
 -4.822229E+0000 -2.622167E+0000
  1.829929E+0000 -2.829355E+0000
  5.356853E-0001  5.255402E+0000
 -2.671526E+0000  2.222974E+0000
 -5.518161E-0001 -7.902585E-0001
  6.138504E-0001 -1.784814E+0000
  1.396568E+0000  5.038372E+0000
 -2.527650E+0000  4.917911E-0002
 -1.703956E+0000 -2.141216E+0000
  2.824228E+0000 -1.251525E+0000
 -1.647476E+0000  3.246678E+0000
 -1.914429E+0000 -2.193858E+0000
 -8.427850E-0001 -2.375390E+0000
  1.448462E+0000 -1.258224E+0000
  5.985551E-0001  3.578067E+0000
 -7.233152E-0001 -2.390463E+0000
 -3.408805E+0000 -6.072057E-0001
  3.894746E+0000 -2.699141E+0000
 -1.161863E+0000  2.201480E+0000
  7.871950E-0002  6.144100E-0001
 -9.774339E-0001  8.524968E-0001
 -1.149506E+0000  2.768465E-0001
  3.378037E+0000 -1.975926E+0000
 -2.656334E+0000  7.584711E-0001
  2.659194E+0000  1.338658E+0000
 -8.752897E-0001  2.586843E+0000
  1.311372E+0000 -4.695212E-0001
 -1.230253E+0000 -2.529403E-0001
  5.260865E+0000 -3.535529E+0000
 -4.161026E+0000  3.875659E+0000
 -1.595681E+0000 -4.959061E+0000
  1.683904E+0000 -3.789009E-0001
  6.618055E-0001  1.725962E+0000
 -2.508576E+0000  1.683343E+0000
 -1.186151E+0000 -1.076264E+0000
  5.460020E-0001 -3.333267E+0000
  1.252960E+0000 -7.167028E-0001
 -4.435345E-0001 -7.495950E-0001
 -1.085239E+0000  2.649744E+0000
 -2.745260E-0001 -7.936955E-0003
 -1.358379E+0000 -1.619445E+0000
  3.406176E+0000  5.402015E-0001
  8.151620E-0001  2.278640E+0000
  2.074025E-0001  5.735299E-0001
 -7.911082E-0001 -8.681275E-0001
  6.733477E-0002 -1.747440E+0000
  1.885672E+0000 -5.557745E-0001
  1.319926E+0000  1.518539E+0000
 -3.053236E+0000  2.105715E+0000
  2.003527E+0000 -2.192200E+0000
  1.718603E+0000  2.918421E+0000
 -6.595134E-0001  2.313741E+0000
 -1.368194E+0000 -2.388215E+0000
  2.318839E+0000 -3.266302E-0001
 -8.657021E-0001  3.484910E+0000
  6.519475E-0001 -2.090328E+0000
 -2.507410E+0000  8.254334E-0001
  1.852787E+0000 -2.763955E+0000
 -4.724396E-0001  7.005325E-0001
 -9.133548E-0001  1.424171E+0000
 -2.263961E+0000 -3.944334E-0001
  1.263427E+0000 -3.074761E+0000
 -1.068356E+0000  4.286053E-0001
  8.486303E-0001  1.078641E+0000
 -2.400352E+0000 -1.172155E+0000
 -8.812319E-0001  2.941665E-0001
  1.042387E+0000  4.373057E-0003
  7.017807E-0002  3.801890E+0000
 -6.918886E-0001  4.525304E-0001
 -1.107084E+0000 -1.979677E-0001
 -5.814629E-0001 -1.397631E+0000
 -1.444200E+0000  1.252114E+0000
 -4.898340E-0002  1.433954E+0000
 -1.164574E+0000 -1.859395E+0000
  1.418171E-0001 -1.806460E+0000
  1.287037E+0000  5.403162E-0001
 -1.540945E+0000  1.597344E+0000
 -3.968894E-0001 -1.064731E+0000
  3.104757E+0000 -1.680811E+0000
 -2.900425E+0000  2.323875E+0000
  1.094351E+0000  4.264944E-0001
 -1.055781E+0000  1.273703E+0000
  1.718164E+0000 -1.680119E+0000
 -1.628130E-0001  9.131622E-0001
  6.126707E-0001  1.000173E+0000
 -3.005748E+0000 -3.796490E-0001
  1.956246E-0001 -2.709806E+0000
  1.150881E+0000  6.109980E-0001
 -1.125237E+0000  3.991205E+0000
 -3.495369E+0000 -2.078139E+0000
  1.204512E+0000 -7.732377E-0001
  1.801268E+0000  8.399702E-0001
 -2.737232E+0000  4.882312E+0000
 -2.550846E+0000 -4.934378E-0001
  5.620081E-0003 -2.855871E+0000
  4.095073E+0000 -2.442989E+0000
 -2.517623E+0000  5.655569E+0000
 -2.527007E+0000 -4.605913E+0000
 -2.667145E-0001 -3.223034E+0000
  3.692483E+0000  1.331272E+0000
 -3.202245E+0000  9.641653E-0001
 -1.432083E+0000 -2.959843E+0000
  2.328039E+0000 -2.230838E+0000
  1.897376E-0001  6.337991E+0000
 -1.655516E-0002 -1.293170E+0000
 -4.494468E-0001 -7.506277E-0001
 -4.405400E-0002 -2.140554E+0000
  2.062477E+0000  1.349951E+0000
 -2.228340E+0000  1.345648E+0000
 -2.149061E+0000 -6.381927E-0001
  2.537497E+0000 -1.169179E+0000
 -2.822946E+0000  4.898972E+0000
  1.353043E+0000  1.337503E+0000
 -1.205654E+0000 -4.346381E+0000
  3.219407E+0000 -3.991563E-0001
 -2.954327E-0001  2.171588E+0000
 -1.952934E+0000 -1.944831E+0000
  3.571826E-0002 -4.061609E+0000
  3.594345E+0000  1.665471E-0001
  5.172079E-0002  5.988901E+0000
 -2.117254E+0000 -2.768613E-0001
  1.891490E+0000 -1.830927E+0000
  4.711077E-0001  3.513882E+0000
  8.432021E-0001  2.332662E+0000
 -3.945657E+0000 -5.523514E-0001
  2.455638E+0000 -2.115155E+0000
 -6.716907E-0001  2.375381E+0000
 -7.529097E-0002  1.304804E+0000
 -3.049733E+0000  7.950667E-0001
  2.553053E+0000 -4.380281E-0001
  8.218871E-0001  1.578307E+0000
 -3.678471E+0000  6.211063E-0002
  2.775998E+0000 -4.703226E+0000
  9.750793E-0001  2.314554E-0001
 -4.112651E-0001  1.744796E+0000
 -2.263560E+0000 -3.650193E+0000
  1.449452E+0000 -1.920112E+0000
  2.458113E+0000 -2.683018E-0001
 -2.964923E+0000  4.182288E+0000
 -1.757718E+0000 -1.786963E+0000
  6.030424E-0001 -7.939822E-0001
  7.125596E-0001  1.811103E+0000
 -2.602992E+0000  8.696853E-0002
 -3.173578E+0000 -9.463053E-0001
  1.953882E+0000 -2.143098E+0000
  5.481123E-0001  5.255585E+0000
 -7.424902E-0002  3.072888E+0000
 -3.525339E+0000 -2.187844E+0000
  4.496187E+0000 -2.824527E+0000
  2.548075E+0000  1.705953E+0000
 -5.235979E+0000  3.538896E+0000
  7.088768E-0001 -5.056227E+0000
  1.658120E+0000 -1.493024E+0000
  2.864651E+0000 -7.707463E-0001
 -1.352253E+0000  1.513634E+0000
 -4.389858E+0000 -1.484246E+0000
  4.309955E+0000 -6.208155E+0000
 -1.007284E+0000  3.762491E+0000
  4.339898E-0001 -2.232216E-0001
 -2.380598E+0000 -9.539176E-0001
  2.677508E+0000 -1.680051E+0000
 -9.872955E-0001  7.101691E-0001
  1.910320E+0000  4.025814E-0001
 -1.764270E+0000  7.795913E-0001
  9.111908E-0001  1.977761E-0001
 -1.731819E+0000  2.339358E+0000
 -5.761122E-0001  7.532577E-0001
  1.828300E+0000 -1.325486E+0000
  1.678234E+0000  6.662541E-0001
 -3.077445E+0000 -4.812891E-0002
 -1.419323E+0000 -1.246983E+0000
  2.886641E+0000 -1.007928E+0000
  1.175280E+0000  2.275230E+0000
 -9.892196E-0001  1.450757E+0000
 -1.062456E+0000 -3.452038E+0000
  1.524407E+0000 -3.304298E+0000
 -1.574918E+0000  2.138013E+0000
  1.214467E+0000 -2.780778E+0000
 -1.106399E+0000  5.405490E-0001
  1.110188E+0000 -9.673977E-0001
 -1.742854E+0000  3.863179E+0000
  3.348731E-0001  2.201491E+0000
 -6.763819E-0001  2.917199E+0000
  8.696092E-0001 -2.520286E+0000
 -8.909127E-0001 -8.130922E-0001
  7.689878E-0001  3.110764E+0000
 -1.681445E+0000  2.398079E+0000
 -1.971409E+0000 -7.226894E-0001
  4.320851E+0000 -2.358573E+0000
 -4.587864E-0001  2.712574E+0000
 -4.066594E-0002  3.314648E+0000
 -1.423067E+0000 -1.803862E+0000
  1.417894E+0000 -7.599665E-0001
  1.069438E+0000  2.696163E+0000
 -1.568237E+0000  3.693038E+0000
  7.614967E-0001 -1.523183E+0000
  1.061638E+0000 -3.591190E-0001
  3.363940E+0000  2.985458E+0000
 -3.829296E+0000  1.796815E+0000
  1.014067E+0000  1.496278E-0001
 -7.297717E-0001 -5.801636E-0001
 -4.874849E-0001 -1.943265E+0000
  2.506928E+0000  2.681514E+0000
  7.849817E-0001  1.562215E+0000
 -2.036008E+0000  3.307719E-0001
  9.496895E-0001 -1.641504E+0000
  3.729867E-0001  4.352392E-0002
 -1.380040E-0001 -6.372069E-0002
 -1.596354E+0000  1.204423E+0000
  2.521489E+0000 -3.153812E+0000
 -1.881684E-0001  6.746776E-0001
  1.000924E+0000  1.015812E+0000
 -1.361390E+0000  6.625725E-0001
  1.516626E+0000 -4.031782E-0001
  1.063570E+0000  3.935814E+0000
 -1.033346E+0000 -1.750610E+0000
  2.513942E-0001 -5.764608E-0001
  1.875044E+0000 -4.862452E-0001
 -2.518720E+0000  2.412364E+0000
 -2.223366E+0000 -5.932962E-0001
  2.233207E+0000  1.163321E-0001
 -2.921201E-0002 -4.450532E-0002
 -2.135712E+0000 -8.593236E-0001
  8.075843E-0001 -1.160734E+0000
  2.977060E-0001  1.548721E+0000
  2.679177E-0001  1.887720E+0000
  1.107986E-0001  5.761931E-0001
  4.598989E-0001 -5.319864E-0001
  9.479721E-0001  7.537285E-0001
 -1.377731E-0001  3.754929E-0001
 -2.084878E+0000 -9.954384E-0001
  6.552413E-0001 -1.152701E+0000
  2.427662E-0001 -7.096597E-0001
  8.962162E-0001 -3.432735E-0001
 -1.386062E+0000  6.310590E-0001
  6.085057E-0001 -1.551290E+0000
  1.563764E+0000  1.146545E+0000
 -3.959808E+0000 -3.980605E-0001
  9.060195E-0001 -2.858439E+0000
 -7.492682E-0002 -4.210033E+0000
 -9.389076E-0001  2.845670E+0000
  1.031162E+0000 -7.094571E-0001
 -9.898808E-0001  2.619179E+0000
  1.239751E+0000 -9.844621E-0002
 -2.257781E+0000 -2.375616E+0000
  9.843785E-0001 -1.873392E+0000
  1.294650E+0000 -4.105861E-0001
 -2.890273E+0000 -3.404627E-0001
  1.922033E+0000 -2.056480E+0000
 -3.538739E-0001  1.433204E+0000
  2.177577E-0001  1.277234E+0000
 -2.759964E+0000 -1.415456E+0000
  1.293660E+0000 -4.651865E+0000
  1.091283E+0000  1.100500E+0000
  5.567231E-0001  1.584612E+0000
 -1.463833E+0000 -2.061986E+0000
 -3.305905E-0001 -1.265850E+0000
  3.982163E+0000 -2.536389E+0000
 -1.779479E+0000  1.896542E+0000
  4.891295E-0001 -1.614253E+0000
 -1.389281E+0000  3.017937E-0001
  3.437661E+0000 -5.972931E-0001
 -2.491903E+0000  5.199737E+0000
 -4.988006E-0001 -1.382712E-0001
 -1.112618E+0000 -3.586981E+0000
  1.657721E+0000  1.537072E+0000
  1.761129E+0000  1.063675E+0000
 -3.422402E+0000 -2.258355E+0000
  2.718522E+0000 -5.309090E-0001
  1.441564E+0000  7.778360E-0001
 -1.155470E+0000  3.216618E+0000
  9.050858E-0001 -2.709497E+0000
  1.473589E+0000 -3.405521E-0001
  7.012685E-0001  1.319770E+0000
  1.923616E+0000 -2.653444E+0000
 -3.363074E+0000  1.481630E+0000
  3.851068E+0000 -2.568912E+0000
 -2.993190E+0000  1.621072E+0000
  2.000066E-0001  9.609739E-0001
  1.467500E+0000 -7.527956E-0001
  2.111060E+0000  4.122761E-0001
 -4.342224E+0000  2.814758E-0001
  4.720023E-0001 -3.721632E+0000
  2.377613E+0000 -8.018833E-0001
 -1.515018E-0002  5.133595E+0000
 -1.605302E+0000  1.636110E+0000
 -1.481064E+0000 -4.630172E+0000
  3.465866E+0000 -2.055388E-0001
  2.737014E+0000  1.562820E+0000
 -6.212504E+0000  2.483583E+0000
  7.240892E-0001 -5.201193E+0000
  3.785389E+0000 -7.375750E-0001
 -9.662332E-0004  5.352911E+0000
 -2.341220E+0000  2.352569E+0000
 -7.498969E-0001 -5.594155E+0000
  4.440212E+0000 -2.062360E+0000
  3.920987E-0001  6.203152E+0000
 -4.223493E+0000  5.167982E-0001
 -1.830990E+0000 -2.865675E+0000
  2.963554E+0000 -1.393086E+0000
  2.458591E+0000  3.381257E+0000
 -2.575849E+0000  6.662189E-0001
 -7.329755E-0001 -2.347869E+0000
  1.232765E+0000 -3.699932E+0000
  3.708770E+0000 -1.009003E+0000
 -1.517097E+0000  4.382843E+0000
 -5.521661E+0000 -1.183946E+0000
  1.876333E+0000 -4.976958E+0000
  3.654726E+0000  1.179966E+0000
 -3.369951E-0001  5.241153E+0000
 -1.859565E+0000  1.190472E+0000
  1.693177E+0000 -3.779003E+0000
  1.321524E+0000  1.634000E+0000
  9.018927E-0001 -4.727839E-0001
 -3.052795E+0000 -1.751089E+0000
  2.525739E+0000 -3.548847E+0000
  2.729867E+0000 -1.403258E+0000
  1.093157E+0000  1.604732E+0000
 -2.899851E+0000 -1.271433E+0000
  1.486588E+0000 -2.028808E+0000
  2.507182E+0000  3.144999E+0000
 -9.405804E-0001 -5.536874E-0001
 -1.221323E-0002 -2.001465E+0000
  4.013830E-0001 -3.644990E+0000
 -3.624685E-0001  9.026471E-0001
  2.023016E+0000  2.137700E+0000
 -2.408888E+0000 -4.194729E-0001
 -1.255795E+0000 -3.800389E-0001
  3.422113E+0000  5.327285E-0001
 -1.215448E+0000  4.051562E+0000
 -1.668589E+0000  2.064983E+0000
  1.117692E+0000 -2.850454E+0000
  8.612999E-0001 -2.539661E-0001
 -1.089208E+0000  3.101289E+0000
 -1.332443E+0000 -1.098339E+0000
  2.901124E+0000 -3.392988E+0000
  5.095353E-0001  9.123681E-0001
 -1.374811E-0001  3.522141E+0000
 -1.206535E-0001 -1.571080E+0000
 -5.216192E-0001 -1.203318E+0000
  1.086363E+0000 -2.335214E+0000
 -3.915262E-0001  3.009631E+0000
 -2.816789E-0001  4.821894E+0000
 -2.308266E+0000 -3.223023E+0000
  2.238425E+0000 -2.835160E+0000
  1.949855E+0000  2.533368E+0000
 -2.660539E+0000  1.203055E+0000
 -2.026312E+0000 -2.290461E+0000
  1.608892E-0001 -2.656054E+0000
  5.270865E-0001  4.871897E+0000
 -1.839440E+0000 -1.413548E+0000
 -1.035477E+0000 -1.940896E+0000
  3.085526E+0000 -7.912557E-0001
 -6.074443E-0001  2.168084E+0000
 -2.027720E+0000  1.246593E+0000
 -2.764101E-0001 -1.297435E+0000
  1.973871E+0000 -1.596385E+0000
  8.006804E-0001  2.206982E-0001
 -6.486566E-0001  1.911370E+0000
 -1.692544E+0000  7.802270E-0002
 -1.075436E-0001 -1.109252E+0000
  2.382464E-0001  2.373731E+0000
  5.938008E-0001  2.473416E+0000
 -3.970706E+0000 -2.739449E+0000
  4.472444E+0000 -2.487755E+0000
 -6.960971E-0001 -3.225069E-0001
  7.404920E-0001  8.222039E-0002
 -3.246397E+0000 -4.292784E-0001
 -3.184905E-0003 -5.821633E+0000
  1.567492E+0000  4.551851E+0000
 -1.363822E-0002  1.235258E+0000
 -2.300437E+0000 -1.170431E+0000
 -1.778127E-0001 -3.034381E+0000
  1.733760E+0000  1.163965E+0000
  2.308248E+0000  2.047714E+0000
 -2.976807E+0000  9.560869E-0001
  2.224022E-0001  2.995676E-0001
 -6.502230E-0001  2.293065E+0000
 -2.295143E-0001 -1.809770E+0000
  1.305580E+0000 -4.259495E+0000
 -3.189030E-0001  1.870433E+0000
  6.740154E-0001 -2.991042E-0001
 -1.694574E+0000  6.934064E-0001
  2.582275E+0000  1.087656E+0000
 -1.455429E+0000  2.970994E+0000
 -5.936028E-0002  2.364043E+0000
 -1.244419E-0001 -1.188463E+0000
  1.507315E+0000 -1.919137E+0000
 -9.823697E-0001  1.298022E+0000
  2.871913E+0000 -1.621942E+0000
 -1.643480E+0000  5.669018E-0001
 -4.192971E-0001 -3.981246E-0001
 -6.405508E-0001 -4.243939E-0001
  6.333955E-0001 -1.984439E-0001
  1.817802E+0000  1.472925E+0000
 -6.449059E-0002 -7.548013E-0001
 -1.322316E+0000 -1.174772E+0000
  2.720663E-0001 -3.043214E+0000
  2.152705E+0000 -1.052414E-0001
  4.841915E-0001  3.176756E+0000
 -1.469475E+0000  6.075845E-0001
 -7.066556E-0001 -1.227684E+0000
  2.100116E+0000 -3.070621E-0001
  5.446274E-0001 -1.286604E-0001
 -2.186735E+0000  1.938247E+0000
  1.373750E+0000 -1.335858E+0000
  7.493575E-0001  3.160823E-0001
  2.074713E+0000  2.606095E-0002
 -1.902534E+0000  8.250984E-0001
 -5.800993E-0001 -2.979535E-0001
  2.304303E+0000 -1.010355E+0000
  2.215399E-0002  5.862994E-0001
 -1.349032E+0000  1.004581E+0000
  2.665759E-0001 -7.573417E-0001
  1.457498E+0000  4.795261E-0001
 -1.102178E+0000 -1.061979E+0000
  1.125636E+0000 -1.205671E+0000
 -1.668630E+0000  9.502453E-0001
  1.563565E+0000 -2.550855E+0000
 -1.247130E+0000  1.454098E+0000
  4.115107E+0000  4.008486E+0000
 -5.830185E+0000  1.905652E+0000
 -1.159999E+0000 -3.182794E+0000
  1.894437E+0000 -3.060482E+0000
  4.625814E+0000  2.834654E+0000
 -1.185945E+0000  4.327883E+0000
 -4.257906E+0000 -9.827629E-0001
  1.127103E+0000 -4.500684E+0000
  5.349785E+0000 -3.534182E-0001
 -8.624334E-0001  6.186090E+0000
 -2.669234E+0000  1.893228E+0000
 -1.051818E+0000 -3.652522E+0000
  2.102023E+0000 -2.087045E+0000
  3.429561E+0000  2.480209E+0000
 -2.859477E+0000  2.403603E+0000
 -2.847639E+0000 -2.368824E+0000
  6.971286E+0000 -4.613370E+0000
  1.646397E+0000  5.211220E+0000
 -9.782349E-0002  3.968546E+0000
 -4.002338E+0000 -2.953535E+0000
  2.132621E+0000 -2.423900E+0000
  2.314336E+0000  2.777926E+0000
 -2.023016E+0000 -1.119270E+0000
 -1.019742E+0000 -2.460379E+0000
  3.278923E+0000 -7.108560E-0001
 -1.301711E+0000 -2.478817E-0001
  9.933509E-0001  9.750954E-0001
 -5.194456E-0001  1.725539E+0000
 -1.504430E+0000  2.839069E-0001
  1.969206E+0000 -2.946284E+0000
  2.346527E+0000  9.191191E-0001
 -1.843270E+0000  2.073304E+0000
 -1.883403E+0000 -2.785380E+0000
  1.310671E+0000 -4.394373E-0001
  1.806324E+0000  3.674546E-0001
 -3.916955E-0001  4.565495E+0000
 -1.817823E+0000  1.433136E+0000
 -5.133668E-0002 -2.304145E+0000
  3.706288E+0000 -1.163970E+0000
  2.264174E+0000  9.945895E-0001
 -4.389522E+0000 -4.880657E-0001
 -5.607740E-0001 -4.153933E+0000
  7.862766E-0001  4.712776E-0001
  2.065321E+0000  2.110796E-0001
 -8.545367E-0001  1.955880E+0000
 -6.869630E-0001 -1.787179E+0000
  6.017825E-0001 -1.396564E+0000
  1.958261E+0000  3.747999E-0001
 -4.426809E-0001  1.269666E+0000
 -3.201304E+0000 -1.126326E+0000
  3.809682E+0000 -2.633371E+0000
  6.129408E-0001  3.902976E+0000
 -4.804631E-0001  7.020909E-0001
 -2.802177E+0000 -1.443382E+0000
  2.650665E+0000 -1.460850E+0000
  3.546158E+0000  3.747735E-0002
 -4.175509E+0000  6.863227E+0000
  8.002318E-0001 -1.175559E+0000
 -1.700814E+0000 -2.625712E+0000
  3.548931E+0000  2.304216E+0000
 -2.480840E+0000  4.366722E+0000
 -2.233545E+0000  3.570459E-0001
 -4.877880E-0001 -3.782600E+0000
  2.474772E+0000  3.021921E-0001
 -2.169186E+0000  4.039258E+0000
  5.944253E-0001  1.159131E+0000
 -6.417404E-0001 -1.430078E+0000
  3.316058E+0000  2.218022E+0000
 -3.022206E-0001  3.570705E+0000
 -3.304578E+0000  2.192695E-0002
  2.686218E+0000 -3.408922E+0000
  1.392325E+0000 -8.510768E-0001
 -1.414752E+0000 -9.955191E-0002
  3.795679E-0001 -1.821664E-0001
 -1.250081E+0000 -1.451808E+0000
 -6.420072E-0001 -5.457058E-0001
  4.726913E+0000  1.956451E+0000
 -2.950738E+0000  2.596842E+0000
  1.115536E+0000 -2.452880E+0000
  9.045418E-0001 -1.266977E+0000
 -2.251424E+0000 -8.007576E-0001
  2.344616E+0000  6.609540E-0001
 -1.551558E+0000 -1.855933E+0000
  1.184749E+0000 -1.554681E+0000
  1.157158E+0000 -1.049999E+0000
 -2.119267E+0000 -2.892010E-0002
 -8.445065E-0001 -2.314806E+0000
  6.599369E-0001  1.107586E-0001
  4.144303E-0001  4.641858E-0001
 -7.600726E-0001  9.045925E-0001
  6.352804E-0001 -2.312261E+0000
  1.070728E+0000 -2.109594E-0001
 -8.250913E-0001  3.343063E+0000
  7.595615E-0001  1.585109E+0000
 -1.091690E+0000  4.175878E-0001
  1.180500E+0000  9.927356E-0001
 -4.293546E-0001 -4.449137E-0001
 -1.123045E+0000 -9.595517E-0002
  1.460982E+0000 -2.689365E+0000
  5.786675E-0001  1.676109E+0000
  9.215754E-0001  2.121231E+0000
 -1.289169E+0000 -2.750614E+0000
 -3.231473E-0001 -2.461398E+0000
  2.940897E+0000 -1.295970E+0000
 -2.178472E+0000  1.986426E+0000
  1.120934E+0000  2.226820E+0000
  4.362573E-0001  9.734482E-0002
  2.027959E-0001 -1.503488E+0000
 -3.862029E-0001 -2.168151E-0001
 -3.205882E+0000  4.097616E+0000
 -1.590240E-0001 -1.267600E+0000
  1.354056E+0000 -3.472245E+0000
  1.814825E+0000  2.803292E-0002
 -6.822921E-0001  1.226284E+0000
 -4.013592E-0001 -9.523767E-0001
  3.087342E-0001 -2.188011E+0000
  2.270604E+0000 -1.549637E+0000
  2.823815E-0001  1.308369E+0000
 -3.094259E+0000  1.081201E+0000
 -7.610216E-0001 -4.384779E-0001
  2.317730E+0000 -1.477343E-0001
  7.842591E-0001  4.995763E+0000
 -1.734527E+0000  1.600781E+0000
 -3.381337E+0000 -2.148822E+0000
  1.879952E+0000 -8.709897E-0002
 -1.611693E+0000 -3.213332E-0001
  7.053262E-0001  3.244622E+0000
  5.749315E-0001 -3.157924E-0001
 -3.109683E+0000 -1.344314E+0000
 -6.613602E-0001 -1.094846E+0000
  1.826028E+0000 -4.596296E-0001
  1.769272E+0000  3.106335E+0000
 -3.690933E+0000 -4.057582E-0001
 -2.223845E+0000 -4.164145E+0000
  3.824141E+0000 -1.117738E+0000
  3.231056E+0000  1.676444E+0000
 -2.553957E+0000  1.674523E+0000
 -7.885910E-0002 -2.026060E+0000
  1.276616E+0000 -2.563938E+0000
  3.330445E+0000  3.347088E+0000
 -1.039557E+0000  4.912915E+0000
 -3.759013E+0000 -1.933942E+0000
  2.555097E+0000 -3.731748E+0000
  5.184942E-0001 -1.036939E+0000
  6.589682E-0001  6.111725E+0000
 -1.953990E+0000  9.272099E-0001
 -2.238459E+0000 -6.720740E+0000
  5.467503E+0000 -4.832104E-0001
  2.801526E-0001  5.490543E+0000
 -3.903204E+0000  1.829133E+0000
 -1.111716E-0001 -4.459368E+0000
  1.400439E+0000 -2.503903E+0000
  2.360934E+0000 -7.894357E-0002
 -4.529357E+0000  1.201351E+0000
  3.274589E-0001 -3.052980E+0000
  1.697640E+0000 -5.255520E-0001
  1.202780E+0000  3.952830E+0000
  1.977366E+0000  3.997761E+0000
 -3.445240E+0000  8.316998E-0001
 -9.741988E-0001 -1.191669E+0000
  4.588471E+0000  1.464518E+0000
 -2.744332E+0000  6.061984E+0000
 -6.704594E-0001 -1.715854E+0000
 -7.399592E-0001 -1.883298E+0000
  1.668134E+0000  1.038690E+0000
 -1.554194E+0000  2.512925E-0001
  2.327498E+0000 -1.936881E+0000
  1.289413E+0000  9.093160E-0001
 -2.438375E+0000  1.261289E+0000
  1.448766E+0000  2.265637E-0002
 -4.055195E-0001  8.466067E-0001
  4.430160E-0001  1.409418E+0000
 -1.377550E+0000 -8.763293E-0001
  1.101439E+0000 -8.593130E-0001
  4.477172E-0001  1.445803E+0000
 -1.442455E+0000  2.049497E+0000
  5.553393E-0001 -1.099001E+0000
 -9.393109E-0001  3.081998E+0000
  9.971794E-0001 -8.366605E-0001
  1.771864E-0001 -1.355924E+0000
  3.871379E-0001  4.136339E-0001
  9.618410E-0001  2.770235E+0000
 -3.749932E+0000 -1.365717E+0000
  2.471128E+0000 -3.813257E-0001
  1.017554E+0000  2.266817E+0000
 -9.299362E-0001  1.605338E-0002
  4.296430E-0001 -2.064562E+0000
  1.074218E-0001 -7.770040E-0001
  1.231296E+0000  2.983201E+0000
 -3.315901E+0000  1.724794E+0000
  3.802150E-0001 -3.530048E+0000
  9.908630E-0001  1.441421E+0000
  6.793272E-0002  1.044858E+0000
 -2.999017E+0000 -2.344462E+0000
  4.371585E-0002 -1.691342E+0000
  1.310599E+0000  6.587889E-0001
 -1.548339E+0000  3.296786E+0000
  9.268633E-0001 -2.878592E+0000
 -1.646210E+0000  1.257846E+0000
 -2.960761E-0001  1.428820E+0000
  1.589328E+0000 -5.427562E-0001
 -8.726855E-0001  2.410021E+0000
 -1.365871E+0000  2.361126E-0001
 -1.443453E+0000  1.022216E+0000
  1.238552E+0000 -2.294728E+0000
  7.816520E-0002  2.188952E-0001
  2.982533E-0001  2.558783E+0000
  1.202738E+0000 -4.977954E-0001
 -1.369714E+0000 -1.864079E+0000
 -5.279221E-0001  2.427402E+0000
  8.605512E-0001 -1.218497E+0000
  3.182419E+0000 -1.393832E+0000
 -3.819167E+0000  1.181937E+0000
  1.187989E+0000 -1.568937E+0000
  6.227759E-0001  1.801492E+0000
 -9.187428E-0001  1.188486E+0000
 -1.120775E+0000 -2.717626E+0000
  2.312565E+0000  2.191966E+0000
  3.037543E-0001  2.806339E+0000
 -1.440618E+0000 -1.028605E+0000
  1.012768E+0000 -1.708956E+0000
  2.732961E-0001  1.543596E-0001
  6.037615E-0001  6.195883E-0001
 -2.599143E+0000  1.001073E+0000
 -9.070970E-0001 -3.906056E+0000
  7.047322E-0001 -2.132651E+0000
  4.265940E+0000  1.006440E+0000
 -2.822526E+0000  3.836096E+0000
 -1.770166E-0001 -4.100715E+0000
  2.537028E+0000  1.892096E-0001
  1.017770E+0000  3.688308E-0001
 -1.492839E+0000  1.011736E+0000
 -2.491137E-0001 -1.778423E+0000
 -6.082550E-0001 -3.253809E-0001
  1.628430E+0000 -1.803753E+0000
  3.645131E-0001  2.462657E+0000
 -8.347541E-0001  2.469788E+0000
 -5.527591E-0001 -1.869508E+0000
 -1.436720E+0000 -5.445710E-0002
  2.332766E+0000 -9.592853E-0001
 -3.540486E+0000  1.316228E+0000
  4.773262E-0001 -1.910714E+0000
 -2.333019E+0000 -1.191599E+0000
  1.093202E+0000  2.166858E+0000
  3.188812E+0000  1.843692E+0000
 -3.644351E+0000  6.805097E-0001
  1.017000E+0000 -2.428563E+0000
  3.364693E-0001  9.983395E-0001
 -1.347097E+0000  3.590965E-0001
 -6.868659E-0001  5.879143E-0001
  4.942549E-0001 -2.726567E+0000
  1.702608E+0000  3.531469E+0000
  1.419351E+0000  1.200937E+0000
 -6.151390E+0000  4.511854E-0003
  3.577039E+0000 -3.682320E+0000
  1.315418E+0000 -4.119224E-0001
  5.776144E-0001  3.396234E+0000
 -2.867705E+0000  1.258651E-0002
  1.383058E+0000 -3.651719E+0000
  1.595085E+0000  3.088430E+0000
 -1.529122E+0000  4.103554E+0000
 -4.180447E+0000  6.456694E-0001
  2.421635E+0000 -3.236562E+0000
  2.642147E+0000  3.022502E+0000
 -3.286535E+0000  2.295993E+0000
  1.931036E-0002 -6.546475E-0001
  3.655461E-0002 -1.016031E+0000
  6.753708E-0001  2.453633E+0000
  6.717139E-0001 -2.568266E+0000
  3.418236E-0002 -3.030669E+0000
  1.826358E+0000  2.232704E+0000
 -1.709071E-0001  1.184188E+0000
 -7.382620E-0002 -1.065254E+0000
  1.659203E+0000 -1.833203E+0000
 -7.690649E-0003  1.564459E+0000
 -7.001135E-0002  1.315116E+0000
 -3.494944E+0000 -3.691167E-0001
  3.271293E+0000 -4.013063E+0000
  6.710304E-0001  5.318283E+0000
 -1.791725E+0000  2.770452E+0000
 -3.619342E+0000 -3.994821E+0000
  1.481890E+0000 -3.102493E+0000
  4.501372E+0000  1.857384E+0000
 -4.183881E+0000  1.807324E+0000
  1.577674E+0000 -3.975115E+0000
  8.126100E-0001 -3.745724E-0001
 -3.009752E-0001  1.196718E+0000
 -1.507066E-0001 -1.734473E+0000
 -1.386339E+0000 -9.160438E-0001
  4.080067E+0000 -2.743027E+0000
 -1.002672E-0001  2.241250E+0000
 -2.142671E+0000 -8.618823E-0001
  1.036907E+0000 -4.092303E-0003
  2.278968E+0000  1.784052E+0000
 -1.090975E+0000 -1.208204E+0000
 -8.001422E-0001  2.150629E-0001
  3.315499E+0000 -1.412288E+0000
 -2.157638E+0000  4.074122E+0000
 -1.747579E+0000 -6.062415E-0001
  1.229822E-0001 -4.025611E+0000
  1.610592E+0000 -7.485372E-0001
 -3.534773E-0001 -7.093181E-0001
 -6.835826E-0001  2.893825E+0000
 -1.146589E+0000 -2.437777E+0000
 -1.391397E+0000 -1.408035E+0000
  1.814499E+0000  1.997921E+0000
  1.903258E+0000  2.263021E+0000
 -3.190842E+0000  1.218316E-0003
  8.854149E-0001 -2.154859E+0000
  3.134434E+0000 -1.340567E+0000
 -2.764633E+0000  3.452970E+0000
 -1.594816E+0000 -1.857978E+0000
  2.092960E-0001 -2.894574E+0000
  1.102249E+0000 -1.516521E+0000
  1.623966E+0000 -9.100850E-0001
 -3.390986E+0000  3.226685E+0000
  2.909303E-0001 -1.896988E+0000
  1.406855E+0000 -1.304498E+0000
  6.933765E-0001  2.452430E-0001
 -3.632734E-0001  5.829495E-0001
  1.589564E+0000  1.036936E+0000
 -2.292491E+0000 -8.228765E-0001
  2.170627E+0000 -7.020867E-0001
 -3.843427E-0001 -1.065463E-0001
  3.769077E-0001  2.047265E+0000
  2.152776E-0001 -2.084828E+0000
 -4.488125E+0000  1.675897E+0000
  2.658875E+0000  1.712134E+0000
 -3.076520E+0000  3.358347E+0000
 -1.184723E+0000 -2.945448E+0000
 -2.754955E-0001 -2.193664E+0000
  3.110842E+0000  2.218500E+0000
  4.222393E-0001  1.650367E+0000
 -7.646888E-0001  1.349851E+0000
  2.559128E+0000 -1.914866E+0000
 -6.176366E-0001  1.358389E+0000
 -1.794688E+0000 -1.477796E+0000
  2.326955E-0001 -3.351156E+0000
  1.613374E+0000 -3.660747E-0001
 -2.060164E+0000  2.308636E+0000
  2.740646E-0001 -1.208375E+0000
 -1.366446E+0000  4.819720E-0001
  3.123540E+0000  5.896745E-0002
 -1.728403E+0000  7.849607E-0001
 -7.662308E-0001 -4.816160E-0001
  1.221951E+0000 -8.330977E-0001
 -1.351533E+0000 -6.035698E-0001
  2.202881E+0000 -1.102945E+0000
 -1.267605E+0000  1.123838E+0000
  3.518865E-0001 -2.945243E+0000
  1.998417E+0000  4.400818E-0001
 -5.236719E-0001  2.809965E+0000
 -2.462406E+0000 -2.551946E+0000
  1.283123E+0000 -2.626334E+0000
  5.392557E-0002  5.676606E+0000
  8.736713E-0001  3.250609E+0000
 -5.545602E+0000 -3.706251E-0001
  5.907977E+0000 -7.574733E+0000
  6.493596E-0001  4.220637E+0000
  1.073440E+0000  3.226524E-0001
 -6.356853E+0000 -1.971273E+0000
  5.257996E+0000 -2.690101E+0000
  3.877740E-0001  3.962093E+0000
 -9.672879E-0001  3.277435E+0000
 -7.293161E-0001 -1.951927E-0001
 -2.351312E-0001 -2.542507E-0001
  5.105982E+0000 -4.231026E-0001
 -2.333918E+0000  1.934391E+0000
 -1.654641E+0000 -7.527397E-0002
  5.004727E-0002 -2.181956E+0000
  1.086185E+0000 -1.638191E+0000
  2.193998E+0000 -1.390348E+0000
 -3.324416E+0000  1.409642E+0000
  1.354222E+0000 -3.704791E+0000
  1.151181E+0000 -2.505432E+0000
  2.247565E+0000  5.646033E-0001
 -1.516369E+0000 -8.259472E-0001
 -1.841741E+0000 -2.468618E+0000
  2.126735E+0000 -7.650752E-0001
 -2.869370E-0001  1.147453E+0000
  2.245292E-0001  1.356465E+0000
 -8.352268E-0001 -1.089677E+0000
  3.641675E+0000 -9.656050E-0001
 -6.453628E-0001  3.547489E+0000
  1.755982E+0000  1.387397E+0000
 -1.316184E+0000  7.545044E-0002
 -2.026485E+0000 -1.590051E+0000
  2.010786E+0000 -1.885806E+0000
  2.514175E+0000  2.042844E+0000
 -1.364363E+0000  6.381903E-0001
 -4.765851E+0000  5.016554E-0001
  1.300951E+0000 -3.693818E+0000
  1.142647E+0000  3.977931E+0000
  1.713706E+0000  2.083768E+0000
 -4.221193E+0000 -1.039640E-0001
  1.979420E+0000 -4.653481E+0000
  3.423180E+0000  1.117125E-0001
 -2.931916E-0001  5.996641E+0000
 -1.700324E+0000  2.334710E+0000
 -3.695979E+0000 -3.604551E+0000
  1.621927E+0000 -1.985402E+0000
  3.059785E+0000  1.126669E+0000
 -7.009659E+0000  4.909508E+0000
 -1.107689E+0000 -3.222421E+0000
  2.397245E+0000  7.077650E-0001
  1.247669E+0000  2.330966E+0000
 -3.841775E+0000  2.329814E-0001
  6.508337E-0002 -3.639331E+0000
  3.119386E+0000 -5.824174E-0001
 -2.909221E-0001  4.300767E+0000
 -1.228585E+0000  2.910983E+0000
 -4.631110E-0001 -2.750796E+0000
  3.852834E+0000 -1.959823E+0000
  2.258912E+0000  2.843315E+0000
 -1.915824E+0000  1.704935E+0000
 -1.304824E+0000 -1.349527E+0000
  2.994227E+0000 -6.217027E+0000
  2.126450E+0000  3.580947E+0000
 -9.111125E-0001  2.046680E+0000
 -4.448516E+0000 -1.309286E+0000
 -3.389987E+0000 -1.249972E+0000
  5.659020E+0000  1.228983E-0001
 -2.799367E-0001  5.710413E+0000
 -4.063009E+0000  6.849169E-0001
 -6.785016E-0001 -4.470353E+0000
  2.096867E+0000 -1.812411E+0000
  5.769476E-0001  3.538990E+0000
 -3.589921E+0000 -9.448398E-0001
  8.120874E-0001 -1.165265E+0000
  2.788185E+0000  7.706883E-0003
 -3.866925E+0000  3.242309E+0000
  4.479383E-0001 -1.604441E+0000
  2.372757E-0002  1.144301E+0000
  6.600185E-0001  2.367740E+0000
 -2.270884E+0000 -3.545471E-0002
  1.186552E+0000 -3.101141E-0001
  1.366532E-0001  2.143242E+0000
 -1.569638E+0000  2.205804E+0000
  4.048729E-0002  3.625243E-0001
  1.770993E+0000 -2.736659E+0000
 -9.874029E-0001  6.709909E+0000
 -4.272209E-0001  2.486473E+0000
 -3.926483E+0000  2.595895E-0001
  1.684435E+0000 -2.523269E+0000
 -3.754712E-0001 -5.913991E-0001
 -5.659154E-0001  1.257231E+0000
  4.257029E-0001 -2.659743E+0000
 -1.958393E+0000 -4.390898E-0001
  3.211332E+0000  2.403537E-0001
 -1.229126E+0000  4.419507E+0000
 -6.098356E-0001  2.865832E+0000
 -2.731613E+0000 -2.957507E+0000
  3.843077E+0000 -2.037233E+0000
  1.187692E+0000  7.551279E+0000
 -4.175004E+0000  1.082827E+0000
 -2.389907E+0000 -3.692235E+0000
  5.976021E+0000 -7.108902E-0001
  6.992059E-0001  6.394225E+0000
 -9.951851E-0001  3.736153E+0000
 -2.583540E+0000 -2.307955E+0000
  2.936057E-0001 -1.460485E+0000
  3.500497E+0000  3.669796E+0000
 -2.920886E+0000  2.136894E-0001
 -1.158424E+0000 -3.845278E+0000
  1.695955E+0000  1.857306E-0001
  1.052171E+0000  1.080205E+0000
 -2.240643E+0000  1.247763E+0000
 -3.270463E+0000  1.149337E+0000
  2.816006E+0000 -3.377828E+0000
  2.010232E-0001  1.806294E+0000
  2.136676E-0001  1.701328E-0001
 -2.728275E+0000  3.666794E-0001
 -9.031283E-0001 -1.625715E+0000
  2.890250E+0000  8.343803E-0001
 -2.967987E+0000  1.548077E+0000
 -4.174035E+0000 -5.405186E-0001
  1.571945E+0000 -6.531958E+0000
  1.415890E+0000 -4.569221E-0002
 -2.040654E+0000  2.315072E+0000
 -1.356903E+0000 -1.096714E+0000
 -1.591972E-0002 -3.940690E+0000
  3.655150E+0000  1.507641E+0000
 -5.037653E-0001  3.546626E+0000
 -2.937050E+0000  3.345183E-0002
  2.391266E+0000 -3.251453E-0001
  2.326144E+0000  3.168980E+0000
 -4.562691E-0001  3.477177E+0000
 -2.492773E+0000 -4.115881E+0000
  2.398068E+0000 -5.368231E+0000
  2.182100E+0000  1.901045E+0000
 -3.235087E+0000  4.375253E+0000
 -1.664704E+0000 -2.584111E+0000
  1.720612E+0000 -2.707343E+0000
  3.140353E+0000  1.710941E+0000
  1.165144E+0000  2.259284E+0000
 -6.058255E+0000 -1.636703E+0000
  1.987575E+0000 -3.944744E+0000
  5.820536E+0000  4.451361E+0000
 -3.052843E+0000  6.504389E+0000
 -4.054142E+0000 -3.140213E+0000
 -1.384065E+0000 -3.978640E+0000
  8.055023E+0000 -1.118047E+0000
 -1.631439E-0001  6.210073E+0000
 -6.824114E+0000 -2.735195E-0001
 -6.801187E-0001 -5.730687E+0000
  5.362763E+0000 -8.834630E-0002
 -2.305574E-0001  3.266907E+0000
 -4.305843E+0000  6.138084E-0001
  2.316273E+0000 -6.290998E+0000
  1.353672E+0000  3.748288E+0000
  1.274527E+0000  3.064329E+0000
 -2.844003E+0000  2.863999E-0002
  1.046914E+0000 -3.000475E+0000
  2.385733E+0000 -2.283387E+0000
 -2.011666E+0000  2.752354E+0000
  2.400269E-0001  7.321576E-0001
  7.410736E-0001 -1.021071E-0001
  5.296926E-0002  2.897928E+0000
 -4.362932E-0001 -7.137245E-0001
 -1.557738E+0000 -5.037537E-0001
  8.680614E-0001  1.875276E+0000
  1.529890E+0000  1.448261E+0000
 -2.241609E+0000  1.108809E+0000
  1.558993E+0000 -4.619493E-0001
  5.645129E-0001  8.461757E-0001
 -3.516804E+0000  2.997511E+0000
  8.802046E-0001 -1.937290E+0000
  1.391500E-0001 -3.486136E-0001
  7.397542E-0001  2.441154E+0000
  1.550687E+0000 -2.269735E+0000
 -1.404082E+0000  1.391143E+0000
  1.426438E+0000  1.061902E+0000
 -1.509631E+0000 -8.684813E-0001
  6.380668E-0001  1.598732E+0000
  2.061416E+0000 -1.072410E+0000
  6.284241E-0001  1.483720E+0000
  6.269087E-0001  2.501207E+0000
 -3.003362E+0000 -3.871558E+0000
  7.631641E-0001 -1.567780E+0000
  9.824349E-0001  2.213789E+0000
  1.051396E+0000  1.634024E+0000
 -4.017591E-0002  4.101578E-0001
 -1.352708E+0000 -1.441386E-0001
  2.317723E+0000  5.310280E-0001
 -1.690859E+0000  3.467999E+0000
 -1.526896E+0000 -5.451230E-0001
  1.349089E+0000 -3.209450E+0000
  1.069890E+0000  5.393063E-0001
 -2.287719E+0000  1.988526E+0000
  5.711072E-0001 -2.067427E+0000
  4.744418E-0001 -1.802403E+0000
 -1.371654E+0000  2.092145E+0000
 -1.296060E-0001 -2.925751E+0000
  1.703284E+0000 -3.116826E-0001
  9.721571E-0001  2.211499E+0000
 -3.833679E+0000  3.260277E+0000
 -1.341204E+0000 -2.428270E+0000
  1.749378E+0000 -5.249096E-0001
  1.734789E-0001  2.235535E-0001
 -9.805003E-0001  1.726636E+0000
 -7.002442E-0001 -1.368594E+0000
  1.838769E+0000 -2.632888E+0000
  2.046127E+0000 -9.679496E-0001
 -1.660552E+0000  4.192508E+0000
 -3.771626E+0000 -1.354850E+0000
  7.876507E-0001  1.416788E-0001
  3.657912E+0000  1.154111E+0000
 -3.612662E+0000  2.448803E+0000
 -1.938931E+0000 -2.396187E+0000
  2.057416E+0000 -2.458344E+0000
  1.663131E+0000  3.139035E+0000
 -2.377200E+0000  6.071848E-0001
 -4.549904E-0001 -2.310664E+0000
  2.138854E+0000 -2.359375E+0000
 -6.737198E-0002  1.280548E+0000
 -1.803796E+0000 -1.159545E+0000
  6.133076E-0001 -9.178081E-0001
  1.504666E+0000  3.586794E+0000
  1.805729E+0000  1.234361E+0000
 -2.565411E+0000 -7.438808E-0001
  1.456136E+0000  2.688716E-0001
  2.665758E+0000  2.074246E+0000
 -2.145450E+0000  4.595059E+0000
  3.698772E-0001 -1.574746E+0000
 -1.334096E+0000  1.382993E+0000
  2.879105E+0000  8.652558E-0001
 -1.448285E+0000  2.499982E+0000
 -3.014467E+0000 -1.530866E+0000
  2.783112E+0000 -2.067730E+0000
  4.821644E-0001 -2.221382E-0001
 -9.639463E-0002  3.310530E+0000
 -2.038798E+0000 -2.111446E+0000
  2.888033E+0000  1.811009E-0002
  2.213458E+0000  2.545878E-0001
 -2.785442E+0000  6.799849E-0001
  1.576758E+0000 -1.832421E+0000
  4.094253E-0001  1.637542E+0000
  9.935575E-0001 -6.340887E-0001
 -2.254837E-0001  3.806924E-0001
 -1.396650E-0001  8.878245E-0001
 -5.145264E-0001  1.484530E-0002
  2.065902E-0002 -3.058073E-0001
 -9.135062E-0001  3.727642E-0001
  1.835462E-0001  1.946061E+0000
 -1.482419E+0000  1.017632E+0000
  2.848920E+0000 -4.159828E-0001
 -1.990504E+0000  2.507083E+0000
 -7.151392E-0001 -1.117966E+0000
 -2.072014E-0001  6.509197E-0001
 -1.528075E+0000  3.888134E+0000
 -9.860683E-0001 -1.043644E+0000
 -4.899300E-0002  1.971441E-0001
  1.215640E+0000  1.109416E-0001
 -1.699425E+0000  1.962726E-0001
 -4.580900E-0001 -3.595732E-0001
  1.433349E+0000 -1.342614E-0001
 -3.098119E+0000  2.916506E+0000
 -5.307401E-0001 -1.374902E+0000
 -4.960664E-0001 -7.243483E-0001
  1.070158E+0000  3.451127E+0000
  9.256201E-0001  2.086688E+0000
 -2.301755E+0000 -2.905106E+0000
  1.106908E+0000 -2.237714E+0000
  7.047562E-0001 -1.897810E+0000
  1.121610E-0001  2.281156E+0000
 -7.439617E-0001 -6.580957E-0001
 -2.988444E-0001  1.485274E+0000
  1.498694E+0000 -2.693596E+0000
  6.670476E-0001 -2.001239E-0001
 -1.307353E+0000  2.168543E+0000
 -6.832124E-0001  3.529000E-0001
  1.223438E+0000 -1.414977E+0000
 -1.094047E+0000  1.569990E+0000
  1.911767E+0000 -9.452469E-0001
 -1.227507E+0000  2.303208E+0000
  2.509672E-0001  2.006449E+0000
 -1.115169E+0000 -2.047193E-0001
  1.333886E+0000 -1.409462E+0000
 -3.763876E-0001 -2.296583E+0000
 -4.475551E-0001  3.053228E+0000
  1.053320E+0000 -1.188863E+0000
 -1.947795E+0000 -1.653398E+0000
  3.480201E+0000  6.269925E-0002
 -1.767277E+0000  1.560618E+0000
 -1.531863E+0000 -9.177950E-0001
 -3.844861E-0001 -3.397926E+0000
  4.468514E+0000 -1.954260E+0000
  9.307513E-0002  2.251348E-0001
  5.590607E-0001 -8.072753E-0001
  1.219345E+0000 -3.313763E+0000
  4.332950E-0001  8.537188E-0001
 -2.831238E+0000 -2.522229E+0000
  1.247563E+0000 -2.361278E+0000
 -4.020429E-0001 -1.979160E+0000
  1.299977E+0000  2.645068E-0001
 -1.496793E+0000  9.321922E-0002
 -1.887446E+0000  2.325998E+0000
  7.407839E-0001 -9.798309E-0001
  3.167870E-0001  1.391470E+0000
  1.981119E+0000  2.860012E-0002
 -8.592196E-0001  3.054537E-0001
 -7.686918E-0001  1.439598E+0000
  4.041158E-0001  8.507471E-0001
  2.593885E+0000 -7.034600E-0001
 -6.483170E-0001 -6.452793E-0001
 -2.022909E+0000 -5.586161E-0001
  1.547783E+0000 -4.859235E-0001
 -1.016658E+0000  9.045903E-0001
 -2.643780E+0000  2.395649E-0001
 -2.330636E-0001  7.765465E-0001
  2.110759E+0000  5.785845E-0001
 -2.202240E+0000  6.561705E-0001
 -6.989511E-0001  6.044477E-0001
  2.910500E+0000 -2.073816E+0000
 -1.461486E+0000  2.386843E+0000
 -6.950643E-0001 -1.656125E-0001
 -2.087931E+0000  2.804177E-0001
  1.023981E+0000  7.097833E-0001
  2.338336E+0000 -7.128921E-0001
  5.410755E-0002  3.811768E-0001
 -1.431484E-0001 -1.691903E-0001
 -9.144636E-0001  2.161235E+0000
 -1.271416E+0000  4.745738E-0002
  1.090301E+0000 -3.760340E+0000
  1.036218E+0000  3.793338E+0000
 -1.401632E+0000  1.284238E-0001
 -5.023824E-0001 -2.171357E+0000
  2.242259E+0000 -1.473880E+0000
  2.579589E+0000  1.541050E+0000
 -4.669535E+0000  1.057893E+0000
  6.629248E-0001 -5.049120E+0000
  1.339736E+0000 -1.904260E-0001
  2.783020E+0000  2.518042E+0000
 -3.239992E+0000  7.731011E-0001
 -1.451409E+0000 -2.551141E+0000
  3.406158E+0000  6.126950E-0001
 -4.736257E-0001  3.702199E+0000
 -3.849068E+0000  2.062595E-0001
  3.060635E+0000 -3.202847E+0000
 -7.005237E-0001  2.014062E+0000
  6.462300E-0001  5.388107E-0001
 -3.546561E+0000  1.275988E-0001
  3.409389E+0000 -1.881927E+0000
 -1.543457E-0001  5.700738E+0000
 -1.869337E+0000  2.518054E+0000
 -1.484902E+0000 -4.940938E+0000
  2.187776E+0000 -1.324826E+0000
  9.077189E-0001  2.586131E+0000
 -4.644928E+0000  1.357693E+0000
  2.375251E+0000 -3.808930E+0000
 -8.633632E-0001  2.536509E+0000
  1.982829E+0000 -9.745501E-0001
 -2.586133E+0000  1.836112E+0000
  3.156256E-0001 -1.552687E+0000
 -4.694119E-0001  2.138838E+0000
  3.266418E+0000  1.255746E+0000
 -4.558049E+0000 -5.456070E-0002
  1.886040E+0000 -5.053450E-0001
  1.911144E+0000  5.227061E-0002
  3.439889E-0001  1.857089E+0000
 -6.998757E-0001 -1.552765E-0001
 -3.860132E-0001  9.476102E-0002
  4.262223E+0000  2.882821E-0001
 -3.898122E-0001  1.447191E+0000
 -9.371285E-0001  3.909753E-0001
  2.720042E+0000 -3.507703E+0000
  2.924382E+0000  1.954925E+0000
 -3.264047E+0000  3.187384E+0000
 -1.072150E+0000 -3.364515E+0000
  9.276071E-0001 -3.799458E+0000
  1.937381E+0000  3.655217E+0000
 -1.184446E+0000  3.034397E+0000
 -3.587597E+0000 -4.347166E+0000
  2.001988E+0000 -2.972874E+0000
  2.445209E+0000 -1.155157E+0000
 -2.225081E+0000  2.755842E+0000
 -6.877908E-0001 -2.165074E+0000
  7.041874E-0001  5.544750E-0001
 -7.132948E-0001 -9.599142E-0001
  1.915549E-0001  1.247284E+0000
 -6.270946E-0001 -1.539207E+0000
 -9.244593E-0001 -1.377120E-0001
  2.764378E+0000 -2.974804E+0000
 -2.271176E+0000  2.825147E+0000
  3.829668E-0001 -1.216618E-0001
 -4.212857E-0001  4.419912E-0001
  2.208516E-0001  1.444444E-0001
  3.711521E+0000 -6.340440E-0001
 -3.449351E+0000  1.137169E+0000
 -4.457779E-0001 -6.330475E-0001
  8.354500E-0001 -3.532147E+0000
  9.571651E-0001  7.611975E-0001
 -1.332857E+0000 -5.335909E-0001
 -9.010886E-0001  1.480838E+0000
  3.465061E+0000 -1.300356E+0000
 -2.211751E+0000  3.967250E-0001
  3.451306E-0001 -2.107165E+0000
  8.848587E-0001  1.684895E+0000
 -1.786231E+0000  9.411407E-0001
  1.317761E+0000 -1.855670E+0000
  1.012038E-0001  1.099626E+0000
  2.879367E+0000  1.139393E-0001
 -8.241179E-0001  2.255887E-0001
 -6.184353E-0001  1.910095E+0000
  6.327861E-0001 -1.903475E+0000
  4.776194E-0001 -9.460727E-0001
  1.877987E+0000  1.657673E-0001
 -2.616031E+0000  1.560128E+0000
  2.609610E-0001  4.417917E-0004
  3.233992E-0001 -9.908950E-0001
  2.197760E-0001  9.864242E-0001
  9.818165E-0001  1.072742E+0000
 -2.908321E+0000 -2.977463E+0000
  3.584455E-0001 -4.986931E-0001
 -5.115649E-0001 -5.656267E-0001
  3.927287E-0001  1.067723E+0000
  1.463804E-0001  2.798517E-0001
 -2.962799E+0000  3.906594E-0001
  1.697883E+0000 -2.463174E+0000
  1.244993E+0000  1.359556E+0000
 -1.994016E+0000 -9.119536E-0001
  1.496192E+0000  1.546251E+0000
 -1.416385E+0000  1.156546E+0000
 -4.170466E-0001  2.558651E-0001
  9.534649E-0001 -1.516044E+0000
 -8.577276E-0001  4.640177E+0000
 -1.606334E+0000  1.905001E-0001
 -8.058009E-0001 -1.288119E+0000
  2.765052E+0000 -1.134428E+0000
 -7.274601E-0001  2.497730E+0000
 -1.180471E+0000  1.946990E+0000
 -1.549779E+0000  3.824954E-0001
  3.930353E-0001  2.284198E+0000
  1.803231E+0000 -8.144999E-0001
 -3.795932E-0001  2.990284E+0000
  1.758348E-0003  4.614308E-0001
 -3.059905E-0001  8.673045E-0001
  1.835554E+0000 -8.350889E-0001
  2.024474E-0002 -7.191495E-0001
 -1.586318E+0000  1.157454E+0000
  8.307427E-0002 -1.234667E+0000
  2.150578E-0002  5.036890E-0001
 -2.776491E-0001 -2.639840E+0000
 -2.356857E+0000 -1.989229E-0001
  1.969775E+0000 -1.715936E-0001
 -6.882539E-0005  1.215738E-0001
  2.077657E+0000  1.649909E+0000
 -1.333847E+0000 -6.941969E-0001
 -4.355978E-0001  1.438625E+0000
  1.055829E+0000 -2.029346E-0001
  1.311113E+0000  1.261839E+0000
  4.441212E-0001  5.042845E-0001
 -3.762508E+0000 -2.745117E+0000
  3.289529E-0001 -3.427220E+0000
  2.761114E+0000  1.490981E+0000
 -7.232052E-0001  2.505737E+0000
 -3.563319E+0000 -1.713689E+0000
  1.966804E+0000 -6.706279E+0000
  2.869034E+0000  6.247188E-0001
  6.287907E-0001  5.748052E+0000
 -1.866148E+0000 -5.987129E-0001
 -2.829184E+0000 -3.053058E+0000
  1.613144E+0000 -2.444602E+0000
  8.758684E-0001  3.043536E+0000
 -2.012584E+0000  7.500435E-0001
  1.077264E+0000  4.675622E-0001
  1.167247E+0000  2.176667E+0000
 -1.465301E+0000  2.563767E+0000
 -4.574654E-0001 -8.419954E-0001
  5.803012E-0002 -3.064790E+0000
  1.455522E+0000  1.966924E+0000
 -3.387141E-0001  4.669876E-0001
 -3.077036E+0000 -2.332845E-0001
  2.008333E+0000 -8.195860E-0001
  1.116582E+0000  3.232994E+0000
 -2.137161E+0000  1.270096E+0000
 -9.273173E-0001 -3.423445E+0000
  1.851454E+0000 -1.321521E+0000
  2.199338E+0000  1.872716E+0000
 -2.834586E+0000  1.989676E+0000
 -6.633152E-0001 -3.607268E+0000
  1.834803E+0000 -4.783123E+0000
  4.118915E+0000  4.075740E+0000
 -2.982698E+0000  4.306721E+0000
 -3.720003E+0000 -1.825297E+0000
  3.949249E+0000 -4.793896E+0000
  2.044731E+0000  5.920950E+0000
 -9.324717E-0001  1.196335E+0000
 -8.481755E-0001 -5.425658E+0000
  1.998365E+0000  1.462986E+0000
  1.809198E+0000  2.959323E+0000
 -3.026351E+0000  9.992446E-0001
  6.572241E-0001 -1.767033E+0000
  2.044938E-0001 -2.220518E+0000
  7.348833E-0001  1.332429E+0000
  1.567536E+0000  1.183475E+0000
 -1.047913E+0000 -7.593956E-0001
  1.598453E+0000 -6.832706E-0001
  1.741784E-0001 -2.795304E-0001
  2.651370E+0000 -9.604069E-0001
 -1.967797E+0000 -7.557813E-0001
  1.168534E+0000 -1.083258E+0000
 -8.390314E-0001  1.822533E-0001
 -1.342558E+0000  9.261709E-0001
  2.363305E+0000  2.099843E+0000
 -6.435995E-0001  2.095903E+0000
 -8.297680E-0001 -2.170188E+0000
 -9.468780E-0001  5.470865E-0001
  4.272159E+0000 -1.503311E+0000
 -2.868022E+0000 -3.320710E-0002
 -1.240728E+0000  4.734727E-0001
 -4.525277E-0001 -1.387450E+0000
  2.402662E+0000  1.042067E+0000
  1.145798E+0000  7.292130E-0001
 -5.408291E+0000 -1.035800E+0000
  2.088208E+0000 -3.849802E+0000
  4.283178E+0000  1.372430E+0000
 -1.303407E+0000  5.313819E+0000
 -4.947065E+0000 -2.832538E+0000
  1.037224E+0000 -4.744837E+0000
  2.642271E+0000  2.459451E-0001
 -7.750493E-0001  4.139880E+0000
 -4.644634E+0000  8.934315E-0002
  2.106050E+0000 -1.270658E+0000
  5.738592E-0001 -2.277919E+0000
  9.193784E-0001  1.353188E+0000
 -2.043288E+0000 -1.613320E+0000
 -5.397759E-0001 -2.112152E-0001
  1.623059E+0000 -1.809818E+0000
  1.016872E+0000  8.253347E-0001
  4.284148E-0001 -6.334223E-0001
 -6.323351E-0001  2.047529E+0000
 -9.628676E-0001 -1.822525E+0000
  8.328762E-0001  2.262596E-0001
  1.890342E+0000 -1.179473E+0000
 -7.216276E-0001  2.911716E+0000
  1.280539E+0000 -1.946196E-0001
 -2.464246E+0000 -3.500491E-0001
 -1.578312E-0001  5.551212E-0001
  1.073857E+0000 -1.615663E+0000
  1.089317E+0000  2.639181E+0000
  6.576345E-0001  2.516830E+0000
 -1.174721E+0000 -4.297943E+0000
  2.787835E-0001 -1.899664E+0000
  2.054196E+0000  1.697753E+0000
 -3.294182E+0000  1.983868E+0000
 -1.058958E-0001 -1.643780E+0000
  1.696915E+0000 -2.024670E-0002
  2.299731E+0000  9.495132E-0001
 -4.769319E-0001  2.286550E+0000
  7.172711E-0002  1.044280E+0000
 -1.020749E+0000 -3.341577E+0000
  1.724509E+0000  9.072906E-0001
 -3.135177E-0001  1.325977E+0000
 -7.779175E-0001  1.338960E+0000
 -3.364737E-0001  1.828503E-0002
 -1.177160E+0000 -2.137865E+0000
 -5.833433E-0001 -1.379604E+0000
  8.975641E-0001  1.560941E-0001
 -1.464690E+0000  1.022321E+0000
  1.702168E+0000 -1.927467E+0000
  6.583049E-0001  5.783302E-0001
  6.597212E-0001 -8.235552E-0001
 -1.016615E+0000 -2.283236E-0001
 -1.083676E+0000  2.321623E+0000
  1.891202E+0000 -2.139258E-0001
  1.505564E+0000 -1.404067E+0000
  9.656499E-0001  1.368285E+0000
 -2.951686E+0000 -2.130623E-0001
  6.070213E-0001 -1.905669E+0000
  7.333727E-0001 -1.737816E+0000
  2.389841E+0000  7.562281E-0001
 -2.313441E+0000  4.957268E-0001
 -1.414039E+0000 -2.604742E+0000
  3.376942E+0000 -1.047235E+0000
  1.109666E+0000  3.279684E+0000
 -1.692565E+0000  7.069389E-0001
 -1.807602E+0000 -4.104588E+0000
  1.050699E+0000  1.606615E+0000
  5.524912E-0001 -3.866898E-0001
 -9.204242E-0001  4.798341E-0001
  9.727768E-0001  4.121644E-0002
  1.086425E+0000  1.078041E+0000
 -4.455919E-0001  3.709386E+0000
  3.635060E-0001 -8.894160E-0001
 -4.790019E-0001 -9.344658E-0001
  1.603236E+0000  4.122982E-0001
 -1.409152E+0000  5.343367E-0001
  1.272364E+0000 -2.778396E-0001
 -1.342954E+0000  1.746982E+0000
 -4.897138E-0001  1.041281E+0000
  1.133985E-0001 -1.550923E+0000
  1.762089E+0000 -3.383341E+0000
 -5.613085E-0001  6.699893E-0001
 -9.528642E-0001 -8.154741E-0001
  1.194800E+0000 -3.631354E+0000
 -1.417778E+0000  3.987978E+0000
  8.389720E-0001 -9.560156E-0001
 -3.684772E+0000  1.069229E+0000
  5.499919E+0000 -3.917481E+0000
 -5.148903E-0001  1.398963E+0000
  1.058762E-0001  3.615346E+0000
 -3.150391E-0001 -5.118025E+0000
 -2.017492E-0001 -1.089170E+0000
  3.958107E+0000  8.881804E-0001
 -1.356856E+0000  3.201289E+0000
 -1.949731E+0000 -3.362781E+0000
  4.714586E-0001 -3.971249E+0000
  2.240782E+0000  1.955109E+0000
  1.847038E+0000  3.084077E+0000
 -3.666481E+0000  5.654865E-0001
 -1.493783E+0000  6.164149E-0001
  2.651671E+0000  1.272993E+0000
 -1.922019E+0000  1.543244E+0000
 -2.802417E+0000 -1.649481E+0000
  2.824510E+0000 -4.303659E+0000
  6.730865E-0001  4.396835E+0000
  1.174392E-0001  2.545397E+0000
 -3.865164E+0000 -4.120982E+0000
  2.319197E+0000 -1.451284E+0000
  4.327979E+0000  3.081150E+0000
 -5.132317E+0000  5.091753E+0000
 -3.370172E+0000 -1.703285E+0000
  2.656333E+0000 -3.698575E+0000
  2.338208E+0000  2.726520E+0000
 -8.238527E-0001  3.427273E+0000
 -1.598788E+0000 -7.509248E-0001
 -2.939770E+0000  3.244898E-0001
  4.078865E+0000  3.670527E-0001
 -4.938743E-0001  9.868339E-0001
 -3.010916E+0000  1.786281E+0000
  7.658992E-0001 -3.645733E+0000
  1.854568E+0000  6.245780E-0001
  4.913377E-0001  2.760984E+0000
 -2.971670E+0000  1.611849E+0000
  7.335518E-0001 -1.764773E+0000
  3.132939E+0000 -1.476991E+0000
 -1.021186E+0000  2.627851E+0000
 -3.780896E+0000 -6.950267E-0001
  3.702239E+0000 -2.892959E+0000
  4.509470E-0001 -2.249284E+0000
 -2.381815E-0001  1.656378E+0000
 -1.652113E+0000 -9.730757E-0001
  9.533290E-0002 -5.647104E-0001
  1.202203E+0000 -2.380861E+0000
  8.331010E-0002  8.265675E-0001
 -1.079308E+0000  4.757450E-0001
 -6.651351E-0001 -6.040702E-0001
  8.629758E-0001 -1.448698E+0000
  1.587324E-0001  1.800861E-0001
  1.769666E+0000 -6.193509E-0001
 -5.858070E-0001  3.169222E-0001
 -7.359183E-0001 -5.356792E-0001
 -1.120780E-0001  2.402592E-0001
  3.301860E+0000  2.461261E+0000
 -3.060404E+0000  2.644133E+0000
 -2.063070E-0001  3.753333E-0001
 -7.481160E-0002  1.450638E-0001
  1.006683E+0000 -1.228198E-0001
 -1.470831E+0000  2.092606E+0000
  1.025725E+0000 -2.158445E+0000
  5.815675E-0001 -6.373604E-0001
  3.441699E+0000  3.738362E+0000
 -2.775211E+0000  3.512427E-0001
 -1.303632E+0000 -9.056961E-0001
  4.539353E-0001  4.682269E-0001
  2.521767E+0000  3.254195E+0000
 -2.824066E+0000  1.008445E+0000
 -3.094219E+0000 -1.275607E+0000
  1.481626E+0000 -2.698449E+0000
  6.221229E-0001  3.135756E-0001
  2.694442E-0001 -6.179753E-0001
 -3.160335E+0000 -1.008946E+0000
  2.499983E+0000 -2.577157E+0000
  6.998521E-0001  2.090087E+0000
  1.983647E-0001  8.423065E-0001
 -2.098736E+0000 -1.003355E+0000
 -1.852734E+0000 -1.534097E+0000
  4.538502E+0000 -3.303715E+0000
 -1.052058E+0000  2.011862E+0000
  4.453190E-0002  9.100056E-0001
 -1.525812E+0000  9.141040E-0001
  8.637822E-0001 -2.170388E+0000
  2.688839E+0000 -2.294837E+0000
 -7.567106E-0001 -4.934452E-0001
 -3.106372E-0001 -2.283500E-0001
  1.275070E+0000 -4.722646E+0000
  1.204821E+0000  2.215423E+0000
  1.083290E+0000 -9.039886E-0001
 -4.066347E+0000 -6.785107E-0002
  4.459790E+0000 -1.536987E+0000
 -3.743935E-0001  3.013667E+0000
 -2.999772E+0000 -2.262123E+0000
 -1.864517E-0001 -6.293879E+0000
  3.011341E+0000  8.132744E-0001
  3.478447E+0000  2.970843E-0001
 -4.164892E+0000  3.277614E+0000
 -1.751223E+0000 -2.530151E+0000
  3.142591E+0000 -2.062200E+0000
 -1.403262E+0000  4.278006E+0000
 -1.827249E+0000  1.313664E+0000
 -1.327747E+0000 -1.752054E+0000
  3.909884E-0001  5.322840E-0001
 -2.978083E-0001  6.809089E-0001
 -1.156100E+0000 -2.793614E+0000
 -9.376260E-0001 -7.980412E-0002
  1.116907E+0000  1.134836E+0000
 -7.512249E-0001  2.769923E+0000
 -4.666026E-0001  2.817513E-0001
 -1.899277E-0001 -1.201312E-0001
 -1.061968E+0000  9.275256E-0002
  1.996402E+0000 -1.245671E-0001
 -1.134330E+0000  1.230548E+0000
  1.422707E+0000  6.549143E-0001
 -2.139424E+0000 -3.565923E+0000
  3.311563E+0000 -7.687535E-0001
 -1.262658E+0000  8.264957E+0000
 -3.065149E+0000 -2.020579E+0000
 -1.070250E+0000 -2.867908E+0000
  5.025521E+0000  9.225862E-0001
  5.526807E-0001  5.535696E+0000
 -3.212771E+0000 -4.854276E-0002
 -1.219867E+0000 -1.327079E+0000
  3.278146E+0000  8.429050E-0001
 -1.972633E-0001  1.281268E+0000
 -1.897642E+0000  1.878674E+0000
 -1.071201E+0000 -1.689224E+0000
 -2.823739E-0001 -2.220331E+0000
 -5.660213E-0001 -4.347610E-0001
  1.496293E+0000 -1.490222E+0000
  1.622756E+0000 -7.165845E-0001
 -1.553996E+0000  1.254497E+0000
  1.547985E+0000  4.500717E+0000
 -2.952040E+0000 -1.708496E-0001
  8.532165E-0001 -3.191764E+0000
  2.216464E+0000 -1.325677E+0000
  2.518514E+0000  3.997251E+0000
 -1.913133E+0000  6.230709E-0001
 -2.016229E+0000 -4.539664E+0000
  1.480870E+0000 -6.253088E-0001
  3.642981E-0001  2.368830E+0000
 -1.158183E+0000  5.899375E-0001
 -3.575121E+0000 -2.041317E+0000
  2.118662E+0000 -4.296631E-0001
  2.487745E+0000  1.844574E+0000
 -1.484981E+0000  2.071268E+0000
 -2.847129E+0000 -2.698827E+0000
  1.798635E+0000 -1.312790E+0000
  6.828316E-0002 -5.658338E-0001
 -1.199783E-0001  1.334803E+0000
 -1.400150E+0000 -1.027184E+0000
  3.748200E-0001  9.368012E-0001
  7.158602E-0001 -3.163844E-0004
 -4.042244E+0000  1.846984E+0000
  1.281719E+0000 -2.690916E+0000
  1.315822E+0000 -1.755084E+0000
 -3.251524E-0001  2.445182E+0000
  6.238325E-0001  1.239366E+0000
 -8.685877E-0002  2.103947E+0000
  2.429303E+0000 -1.196277E+0000
 -2.468677E+0000  1.586260E-0001
  1.097299E+0000 -1.960602E+0000
  1.932057E+0000  1.849914E-0001
  2.945072E+0000  4.195470E+0000
 -3.092658E+0000  8.676076E-0001
 -1.886271E+0000 -7.131898E-0001
  4.038356E+0000 -2.928082E+0000
  1.812442E-0001  2.028362E+0000
 -1.038409E+0000  6.811828E-0001
 -1.592276E+0000 -3.761080E+0000
  1.633060E+0000 -2.182317E+0000
  3.173387E+0000  4.326811E+0000
 -3.109478E+0000  4.751894E+0000
 -1.088685E+0000 -3.454046E-0001
  7.385654E-0001 -2.943410E+0000
  2.047064E+0000  6.060896E-0001
 -9.421736E-0001  4.152758E+0000
 -8.825517E-0001 -1.903503E+0000
 -4.187584E-0001 -1.673063E+0000
  9.360224E-0001 -9.429742E-0001
  6.388095E-0002  5.040150E-0001
  8.029299E-0001  3.742222E-0001
 -2.538729E+0000 -8.164643E-0001
 -2.763475E-0001  1.887500E-0001
  9.086169E-0001 -1.702481E+0000
 -6.445093E-0001 -1.385121E+0000
  6.260563E-0001 -7.718556E-0001
  1.009432E+0000  1.149999E+0000
 -2.644565E+0000 -3.283827E-0001
  5.053083E-0001 -8.751163E-0001
  2.663425E+0000  2.470601E-0001
 -3.171100E+0000  4.382959E+0000
  1.263856E+0000 -1.564442E+0000
  1.591752E+0000 -2.962257E-0001
 -8.346490E-0001  3.861240E+0000
  1.502088E-0001 -2.521867E-0001
 -2.468542E+0000 -2.020079E+0000
  2.678986E+0000  2.673291E+0000
  7.466047E-0002 -1.614539E+0000
 -2.256090E+0000 -1.377935E-0001
  1.708561E+0000 -2.975176E+0000
  4.783687E-0001  3.979349E-0001
  7.815777E-0001  2.721654E+0000
 -2.506334E+0000 -6.881631E-0001
  2.543868E+0000 -6.575456E-0001
  5.040336E-0001  1.819634E+0000
  1.166828E+0000  5.656366E-0001
 -1.004915E+0000 -1.527511E+0000
  9.270248E-0002 -1.674932E+0000
  4.555880E+0000 -7.152139E-0001
  6.098703E-0001  6.453955E+0000
 -3.862854E+0000 -2.106304E+0000
 -1.809515E+0000 -4.976856E+0000
  6.794743E+0000  2.693293E-0001
 -5.282851E-0001  3.434063E+0000
 -3.126473E+0000 -3.059691E+0000
 -2.576521E+0000 -3.038982E+0000
  4.981482E+0000 -1.727269E+0000
  1.356014E+0000  3.177078E+0000
 -1.491543E+0000  1.824160E+0000
 -2.220952E+0000 -4.049190E+0000
  2.514235E+0000 -3.415076E+0000
  2.002655E+0000 -1.595991E+0000
 -2.551306E+0000  3.117527E+0000
 -1.674486E+0000  2.597912E-0001
  2.082621E+0000 -2.946322E+0000
  1.888160E+0000  2.295181E+0000
 -2.677419E+0000  4.144624E+0000
 -1.621156E+0000 -1.149895E+0000
  1.751472E+0000 -9.334379E-0001
  2.546533E+0000  3.327878E+0000
 -1.067719E+0000  2.253417E-0001
 -2.905605E+0000 -3.361737E+0000
  1.497903E+0000 -2.538865E+0000
  1.964395E+0000  1.439713E+0000
 -2.349135E+0000  4.223870E+0000
 -2.013098E+0000 -1.715647E+0000
 -1.598389E+0000 -2.520259E+0000
  2.855706E+0000 -2.663957E+0000
  1.067675E+0000  1.111596E+0000
  1.208617E+0000  2.305255E+0000
 -3.321595E+0000 -1.646361E+0000
  6.334374E-0001 -2.398143E+0000
  2.444033E+0000 -1.876151E+0000
  2.104631E-0001  1.778628E+0000
 -2.760868E+0000  7.571618E-0002
  1.509814E+0000 -7.601960E-0001
  1.922027E+0000  1.657936E+0000
 -6.179788E-0001  2.651963E+0000
 -2.594385E+0000 -3.483799E+0000
  2.141264E-0001 -2.865961E+0000
  3.024943E+0000  4.612734E-0002
  8.624068E-0001  8.728653E-0001
 -1.909120E+0000 -1.965736E+0000
  1.164304E+0000 -1.505995E+0000
  2.064241E+0000 -1.249188E-0001
 -1.989505E+0000  1.674185E+0000
  1.184785E+0000 -1.837580E+0000
  7.340546E-0002  1.578896E-0001
 -9.256884E-0001  2.183555E-0001
  3.348553E+0000 -1.192039E+0000
 -1.484401E+0000  2.130929E+0000
  1.347031E+0000 -3.202964E+0000
 -1.192854E+0000 -3.183335E+0000
  1.221104E+0000  1.978260E+0000
 -1.693117E+0000 -5.174983E-0002
 -1.240620E+0000 -3.932180E-0001
  1.443369E+0000  1.760610E+0000
  2.761889E-0001  2.480108E+0000
 -2.021551E+0000 -4.528752E-0001
 -2.061552E+0000 -5.652379E+0000
  5.827968E-0001 -1.440587E+0000
  4.003061E+0000  2.238548E-0001
 -9.558410E-0001  4.230478E+0000
 -1.569064E+0000 -1.050191E+0000
  9.762929E-0001 -2.621131E+0000
  2.902407E+0000  2.919053E+0000
 -8.016861E-0001  1.534931E+0000
 -2.592469E+0000  1.997454E+0000
 -2.019938E-0001 -2.041909E+0000
  1.824078E+0000  2.108243E+0000
  7.363327E-0002  3.262479E+0000
 -9.896461E-0001  3.785968E-0001
  1.163920E+0000 -1.839235E+0000
  1.664601E+0000 -3.307627E-0001
 -1.976375E+0000  2.461804E+0000
 -3.043455E+0000 -1.379149E-0001
  1.366699E+0000 -6.475828E-0001
  1.472630E+0000 -1.227834E+0000
  2.807971E+0000  7.452490E-0001
 -3.878702E+0000  2.713621E+0000
  9.556849E-0001 -3.399130E-0001
  2.324997E+0000 -9.174358E-0001
 -9.790144E-0001  2.084840E+0000
  1.719825E-0001 -1.366448E+0000
  1.282112E+0000 -6.750229E-0001
  9.913655E-0001  3.050695E-0001
 -2.620368E+0000  8.685251E-0001
 -1.983545E+0000 -2.172629E-0001
  2.713320E+0000 -7.004536E-0001
 -1.785185E+0000  3.502637E+0000
  1.133372E+0000  1.839738E+0000
 -3.558365E+0000 -7.773711E-0001
  1.843088E+0000 -2.898853E-0001
  1.184152E+0000  3.314856E+0000
 -8.074130E-0001  1.665357E+0000
 -2.198573E+0000 -2.833705E-0001
  4.492803E-0001 -4.126395E-0001
  8.495222E-0001  1.352384E+0000
 -4.308957E-0001 -1.131252E+0000
  5.142693E-0001  1.170364E+0000
 -4.885230E-0001  5.109444E+0000
 -1.598131E+0000 -3.495648E+0000
  2.247405E+0000 -1.671953E+0000
  2.964260E+0000  1.108968E+0000
 -1.098207E+0000  2.917614E+0000
  1.021468E+0000 -2.663892E+0000
 -1.400237E+0000 -1.071611E+0000
  3.248084E+0000 -6.232517E-0001
 -9.431871E-0001  7.965917E-0002
 -1.122789E+0000  9.968669E-0001
 -9.563719E-0002 -7.101899E-0001
  5.157459E-0001 -1.348232E-0001
  1.419925E+0000  1.634856E+0000
 -2.343573E-0001  1.101973E+0000
 -1.927883E+0000  2.468513E+0000
  1.214946E+0000 -9.717302E-0001
  2.982272E+0000  5.186363E-0001
 -2.099243E+0000  3.324232E+0000
 -1.688650E+0000 -2.369369E+0000
  2.162513E+0000 -9.340408E-0001
  2.747677E+0000 -4.736530E-0001
 -2.878842E+0000  1.276578E+0000
 -1.246087E+0000 -1.359602E-0001
  1.319743E+0000 -4.387032E+0000
  2.151928E+0000  1.892254E+0000
 -2.010825E+0000  2.256685E+0000
  6.405089E-0001 -1.050239E+0000
  1.805290E-0001  1.975118E-0001
 -1.198825E+0000  1.604467E+0000
 -1.542758E+0000 -1.636810E+0000
  2.448101E+0000 -7.003383E-0001
 -1.775379E-0001  2.560432E+0000
 -4.079263E-0001  1.740606E+0000
 -8.097458E-0002 -1.602344E+0000
  6.539620E-0001 -9.020654E-0001
 -1.061980E+0000 -1.070073E+0000
  1.487224E+0000  1.801816E+0000
  2.484959E-0001  1.824355E+0000
 -2.360418E+0000  1.283879E+0000
  4.091042E+0000 -2.504383E+0000
 -4.424216E+0000  3.537113E-0001
  8.836281E-0001 -2.999223E-0001
  2.052209E+0000 -3.148524E-0001
 -1.061692E+0000  3.501234E+0000
  9.083107E-0001 -2.223896E+0000
 -2.628893E+0000 -7.846016E-0002
  1.757618E+0000 -1.635775E+0000
  2.046518E+0000  2.524469E+0000
 -2.498637E+0000  3.195094E+0000
 -8.331240E-0001 -2.829138E+0000
  1.236737E+0000  1.463900E+0000
 -3.175485E-0002 -4.598945E-0001
 -1.858363E+0000 -1.377951E-0001
  2.570931E+0000  4.336311E-0001
 -3.325431E+0000  1.778322E+0000
  2.716246E+0000 -2.374329E+0000
 -8.569989E-0001  4.803977E-0001
  7.389904E-0001  9.886861E-0001
  1.038334E+0000 -4.404069E-0001
 -4.340595E+0000  4.189803E-0001
  2.725438E-0001  3.711589E-0001
  1.839453E+0000  2.844702E+0000
 -2.337565E+0000  2.757250E+0000
 -2.547087E+0000  3.958548E-0001
  2.248594E+0000 -1.711925E+0000
 -2.291971E+0000  2.537881E+0000
 -1.987271E+0000 -2.117819E+0000
  2.624922E+0000 -4.150916E+0000
  2.295520E+0000  2.277532E-0001
  7.069905E-0001  3.280967E+0000
 -4.097489E+0000 -2.882138E+0000
  4.569094E-0002 -2.284296E+0000
  4.335253E+0000  3.070344E+0000
 -1.552427E+0000  2.571950E+0000
 -3.586457E+0000 -1.137005E+0000
  4.109356E+0000 -5.181297E+0000
 -2.799671E-0001  2.845630E+0000
  1.058598E+0000  4.492119E+0000
 -4.858831E+0000 -1.273596E+0000
  4.512659E+0000 -1.324268E+0000
  1.712664E+0000  2.858207E+0000
 -3.062922E+0000  3.471111E+0000
 -4.340436E-0001 -4.751726E+0000
  3.093449E+0000 -2.792315E+0000
  2.170895E+0000  6.650981E+0000
 -4.353493E+0000 -5.647751E-0001
 -4.253447E-0002 -4.804491E+0000
  4.195119E+0000  4.664044E-0001
 -2.577649E+0000  3.867300E+0000
 -3.131776E+0000  4.415668E-0001
  3.505691E+0000 -5.195969E+0000
  4.457869E+0000  2.602399E+0000
 -3.245898E+0000  1.616555E+0000
 -2.379007E+0000 -2.336704E+0000
  2.382764E+0000 -1.994034E+0000
  1.239409E+0000  1.877695E-0001
  3.571592E-0001  8.332893E-0001
 -3.190540E+0000  4.127757E-0002
  1.888692E+0000 -1.066318E+0000
  1.113155E+0000  1.058279E+0000
 -1.486666E-0001  1.063072E+0000
 -5.309279E-0002 -2.037717E+0000
 -2.595661E+0000  3.227134E+0000
  2.095551E+0000 -3.120944E+0000
 -4.291224E-0001 -4.324553E-0001
  1.492518E+0000  3.776993E-0003
  1.031374E+0000 -1.436782E+0000
 -4.422806E-0001 -4.931532E-0001
  1.802235E+0000 -5.116366E-0001
  4.227659E-0001 -3.452766E+0000
  9.240913E-0001  1.016020E+0000
  3.283814E-0001 -1.151218E+0000
 -2.881854E+0000 -3.543937E+0000
  2.390857E+0000 -8.542027E-0001
  1.161522E+0000  1.117108E+0000
 -4.622578E-0001  1.392127E+0000
 -2.423071E-0001 -3.480838E+0000
  2.645492E-0001  2.901566E-0001
  8.536704E-0001  1.208042E+0000
  1.237616E-0001  3.114808E-0001
 -9.876526E-0001 -2.977225E+0000
  1.645672E+0000 -2.616814E+0000
 -1.334330E+0000 -3.160426E-0001
 -3.218775E-0001 -6.713390E-0001
  2.294855E+0000 -1.634678E+0000
 -1.338072E+0000  1.471375E+0000
 -1.509523E+0000  1.679301E-0001
  1.720973E+0000 -2.771625E+0000
  1.929078E+0000  2.720019E+0000
  1.074909E+0000  3.404609E+0000
 -1.917767E+0000  2.288484E+0000
 -1.756860E+0000 -5.451347E+0000
  3.413002E+0000 -3.554819E+0000
  1.178730E+0000  3.376909E+0000
 -1.722018E+0000  1.085465E+0000
 -2.870618E+0000 -3.945652E+0000
  1.458080E+0000 -9.560112E-0001
  1.979676E+0000  1.871511E+0000
 -1.368898E+0000  1.618820E+0000
 -4.187870E+0000 -1.589260E+0000
  1.766985E+0000 -6.233992E+0000
  2.406058E+0000  9.812904E-0001
 -9.724943E-0001  2.979324E+0000
 -6.502679E-0001 -2.469026E+0000
 -2.168358E+0000 -3.153885E-0001
  5.387497E+0000  2.624087E-0001
 -7.744604E-0001  3.051022E+0000
 -1.022138E+0000  9.997206E-0001
 -1.612518E+0000 -1.941402E+0000
  2.440673E+0000 -2.034711E+0000
  1.713260E+0000  4.189897E+0000
 -8.241743E-0001  2.293346E+0000
 -1.950955E+0000 -2.905843E+0000
  5.985958E-0001 -2.077090E+0000
  3.035949E+0000  1.732102E+0000
 -2.444846E+0000  5.036926E+0000
 -3.114541E+0000 -2.487694E+0000
  1.037899E-0001 -3.706172E+0000
  3.176562E+0000 -6.434040E-0001
  2.217433E-0001  3.064261E+0000
 -3.006768E+0000  3.125437E-0001
 -1.099194E+0000 -5.508808E+0000
  3.997352E+0000  5.271668E-0001
  1.618788E+0000  4.049168E+0000
 -2.927590E+0000  4.171318E-0001
  1.824477E+0000 -2.564981E+0000
  1.884129E+0000  1.276498E+0000
 -1.151127E+0000  2.769371E+0000
 -2.541658E+0000 -5.044209E-0001
  2.726872E+0000 -5.976212E+0000
 -2.846260E+0000  6.306912E+0000
  7.519038E-0001  4.308773E+0000
 -5.364210E+0000 -1.971032E+0000
  2.147809E-0001 -4.228649E+0000
  9.796618E-0001 -2.331363E+0000
  3.539299E-0001  2.919609E+0000
 -8.459477E-0002 -3.466431E-0002
 -3.259572E+0000 -5.963566E-0001
  1.834645E+0000 -3.763018E+0000
  4.321154E-0001 -4.541500E-0001
 -2.775111E+0000  2.223776E-0001
  1.602732E+0000 -1.394179E+0000
 -1.043105E+0000 -1.406805E+0000
  1.975193E+0000 -1.780339E-0001
  1.072128E+0000  2.598828E+0000
 -1.454399E+0000 -3.584752E-0001
  2.577468E+0000 -1.794391E+0000
  1.205676E+0000  2.622940E+0000
 -1.447601E+0000  1.062369E+0000
 -1.876558E+0000 -1.295370E+0000
 -4.899370E-0001 -1.612179E+0000
  4.747024E+0000 -7.584770E-0001
 -1.308564E+0000  3.085930E+0000
 -9.990988E-0001  1.512560E-0001
 -1.750684E+0000 -3.180171E+0000
  2.106091E+0000 -2.491579E-0001
 -9.351564E-0001  7.773211E-0001
  2.913685E+0000  7.142799E-0001
 -9.571909E-0001  1.786395E+0000
  8.951436E-0002  6.755737E-0001
 -1.229073E+0000 -3.879253E+0000
  1.706242E+0000  1.375367E+0000
 -1.119011E+0000  1.446890E+0000
 -3.499850E+0000  1.882210E-0002
  5.047314E-0001 -5.506528E+0000
  2.352793E+0000 -3.012019E-0001
 -1.683026E+0000  4.197518E+0000
  2.392122E-0001  7.173070E-0001
 -6.425103E-0001 -1.793942E+0000
  2.567145E+0000  1.179244E+0000
  7.007848E-0001  2.808496E+0000
 -9.526588E-0001  9.273952E-0002
 -9.804621E-0001 -3.306413E+0000
  1.112081E+0000 -6.683368E-0001
  1.777728E+0000  4.816374E-0001
 -2.698901E+0000 -4.228501E-0001
 -4.780665E-0001 -5.598412E-0001
  6.708410E-0001 -1.857530E+0000
 -1.096707E-0001  1.690180E+0000
 -1.486179E+0000  2.608724E+0000
 -2.968705E-0001 -1.146462E+0000
  1.695753E+0000 -2.230788E+0000
 -5.567723E-0001 -1.661218E+0000
 -1.327118E+0000  1.731013E+0000
  4.292482E-0001 -4.316627E+0000
  7.175866E-0001 -2.293722E+0000
  3.592952E+0000 -2.802894E-0001
 -1.823631E+0000  5.797130E+0000
 -2.778079E+0000 -1.923556E+0000
  2.493441E+0000 -2.269644E+0000
  4.013714E+0000  2.600560E+0000
 -4.052829E+0000  2.560767E+0000
 -3.039780E-0001 -3.780717E+0000
 -1.007373E+0000 -3.031895E+0000
  2.505622E+0000 -7.119372E-0001
  1.454020E+0000  8.898097E-0002
 -2.567030E+0000  4.111399E+0000
 -8.720150E-0001 -4.426715E+0000
  1.353420E+0000 -3.072233E+0000
  3.029268E+0000  2.756115E+0000
 -2.872275E+0000  3.209105E+0000
 -3.190733E+0000 -1.283264E+0000
  2.327785E+0000 -2.928187E+0000
 -8.834729E-0001  1.838104E+0000
  1.132798E+0000  2.655569E+0000
  2.879225E-0002  1.009842E+0000
 -2.456998E+0000 -2.000525E+0000
  7.294360E-0001 -6.847094E-0002
  1.331352E+0000  2.433751E+0000
 -5.505817E+0000  1.515767E+0000
 -3.621398E-0001 -2.326825E+0000
  2.877656E+0000 -2.634806E+0000
  1.933686E-0001  5.259999E+0000
 -1.359154E+0000  5.268884E-0001
 -2.527334E+0000 -2.857310E+0000
  1.837882E+0000 -1.845434E+0000
  1.202763E+0000  6.311251E-0001
 -2.512014E+0000  6.388850E-0001
 -4.389789E-0001 -3.704939E+0000
  1.597127E+0000  2.294084E+0000
 -8.533154E-0002  3.016124E+0000
 -2.261004E+0000  8.917273E-0001
 -3.225274E+0000 -3.286252E+0000
  1.089850E+0000 -3.562512E+0000
  1.175244E+0000  1.321202E+0000
 -1.406386E+0000  4.430323E-0001
 -3.149844E+0000 -1.158005E+0000
 -1.941598E+0000 -2.534018E+0000
  3.199687E+0000  2.666462E-0001
 -7.610847E-0001  4.151722E+0000
  1.254783E+0000 -2.940389E+0000
 -2.959908E+0000  9.540572E-0001
  9.407487E-0001 -7.268665E-0001
 -1.798443E-0001 -7.659990E-0001
 -5.572821E-0001  1.326176E+0000
  1.639365E+0000 -3.218101E+0000
 -1.380628E+0000 -5.585899E-0001
  4.002197E-0001 -6.510049E-0001
  9.607733E-0001  1.133565E+0000
 -5.797587E-0001  6.196960E-0002
 -2.125092E-0002 -1.983669E+0000
  8.117268E-0001 -2.911433E+0000
  2.194972E+0000  4.187283E+0000
 -3.176507E+0000  4.598793E-0001
 -3.012571E+0000 -3.398136E+0000
  3.949235E+0000 -6.180565E-0001
  3.439462E+0000  4.005384E+0000
 -4.439304E+0000  3.568511E+0000
 -7.841737E-0001 -1.973615E+0000
  9.727705E-0001 -1.757811E+0000
  1.827417E+0000  1.882461E+0000
 -2.679906E+0000  2.625125E+0000
 -1.112344E+0000 -4.245674E+0000
  1.794332E+0000 -2.077748E+0000
  3.128228E+0000  2.252173E+0000
 -2.206543E+0000  5.526204E+0000
 -1.219850E+0000 -1.643906E-0001
 -1.626873E-0001 -2.249930E+0000
  2.699490E+0000  2.009876E+0000
 -2.782768E+0000  5.013241E+0000
 -2.919607E+0000 -3.253111E+0000
  1.374632E+0000 -2.114253E+0000
  1.478283E+0000  2.061069E+0000
  3.362113E-0001 -7.637178E-0001
 -1.956532E+0000 -1.807188E+0000
  1.184499E+0000 -2.181777E+0000
  4.722491E+0000  1.561717E+0000
 -4.014561E+0000  3.848589E+0000
 -8.063646E-0001 -1.108920E+0000
  1.809600E+0000 -2.725718E+0000
 -5.990238E-0001  1.565932E+0000
  2.796658E+0000  1.442422E+0000
 -3.502907E+0000  2.178714E+0000
 -1.144411E+0000 -3.158112E+0000
  5.925454E-0001 -7.649625E-0001
  3.052303E+0000  1.732881E+0000
 -2.712533E+0000  1.427742E+0000
 -1.021302E+0000 -2.380848E+0000
  1.768867E+0000 -6.445208E-0001
  3.528394E+0000  5.618718E+0000
 -3.952268E+0000  2.806821E+0000
 -1.142505E+0000 -3.258109E+0000
  1.612253E+0000 -4.541676E-0001
  1.248680E+0000  3.484626E+0000
 -3.917935E+0000 -1.409815E-0001
 -1.760000E+0000 -2.152998E+0000
  3.673497E+0000 -1.586427E-0001
 -6.310256E-0001  1.076255E+0000
 -2.285937E+0000 -1.516863E+0000
  1.455831E+0000  5.389867E-0001
 -2.248916E-0001  4.734065E-0001
 -3.197366E-0001 -8.119149E-0001
 -1.816083E-0001  3.462622E-0001
  7.409553E-0001  2.006264E+0000
 -1.496486E+0000  1.048955E+0000
 -8.298112E-0001 -2.663863E+0000
  3.469346E+0000 -1.547211E-0001
 -9.648927E-0001  8.183402E-0001
 -1.253279E+0000 -6.990813E-0001
 -2.322243E+0000 -6.932122E-0001
  3.360805E+0000 -2.976044E+0000
  1.358248E-0001  5.736738E+0000
 -9.208297E-0001  1.359057E+0000
 -2.327231E+0000  5.089359E-0001
  1.422965E+0000  2.131332E-0001
  1.358463E+0000  1.452818E+0000
 -2.539489E+0000  1.885185E-0001
 -2.356600E-0001  8.485349E-0001
 -4.067668E-0001  1.137401E+0000
 -3.070206E-0001 -4.565946E-0001
  3.445171E-0001 -1.870846E-0001
  3.292915E+0000 -1.178209E+0000
 -2.147739E+0000  1.173076E-0001
  1.746856E+0000 -3.974678E+0000
 -1.499032E+0000 -2.314843E-0001
  2.010855E+0000 -9.284109E-0001
 -1.981251E+0000  2.590746E+0000
 -9.463394E-0001 -9.264753E-0001
  8.298810E-0001 -3.317691E+0000
  1.489412E+0000  2.025408E+0000
 -2.516648E+0000  9.855371E-0001
  1.087810E+0000 -3.574399E+0000
 -1.511500E+0000  1.715756E+0000
  1.959422E+0000 -3.946636E+0000
 -1.428513E+0000 -9.285341E-0001
  3.107260E+0000  9.257488E-0001
  4.040733E-0001  2.550706E+0000
 -1.489902E+0000  3.217122E-0001
 -1.294779E+0000 -1.466247E+0000
  1.829340E+0000  1.038397E-0001
  6.029735E-0002  1.082442E+0000
 -6.051518E+0000  2.462101E+0000
  1.689030E+0000  9.280002E-0001
 -1.019574E+0000  2.668915E+0000
 -1.881443E+0000  2.205295E-0001
 -1.508543E-0002 -2.462985E+0000
  6.720787E-0001  2.662437E+0000
 -6.869862E-0001  1.687363E+0000
  1.408227E-0001  6.126241E-0001
  1.969480E+0000  3.003362E+0000
 -4.031418E-0001  2.493672E-0001
 -6.370646E-0001  2.735309E+0000
  2.174023E-0001 -2.052577E+0000
  8.696301E-0001  1.135021E+0000
  3.789704E-0001  3.845829E+0000
 -1.121048E+0000 -5.182902E-0001
 -2.033846E+0000  5.741466E-0001
  2.075171E+0000 -2.266315E+0000
  3.706648E-0001  1.847387E+0000
  2.599097E+0000 -2.451344E-0001
 -2.296966E+0000  3.047688E-0001
 -8.454590E-0001 -6.004173E-0001
 -3.586456E-0001 -2.002225E-0001
  2.585993E+0000 -4.821870E-0001
 -2.144917E+0000  2.441683E+0000
 -1.141635E+0000 -3.678491E-0001
  1.940724E+0000 -2.411316E+0000
  6.295944E-0001  5.438689E-0001
 -6.803394E-0001  2.162536E+0000
 -1.748767E+0000 -1.190235E+0000
  8.770203E-0001 -3.126924E+0000
  3.333679E+0000  1.209076E+0000
 -1.967328E+0000  4.333342E+0000
 -1.739931E+0000  5.480669E-0001
 -9.350360E-0001 -3.387820E+0000
  9.892331E-0001 -1.362449E+0000
  1.838371E-0001  1.395063E+0000
 -1.482120E+0000  8.022407E-0001
 -1.685095E+0000 -3.590149E+0000
  4.696660E+0000  1.556739E+0000
  2.293663E+0000  2.691107E+0000
 -4.427189E+0000  1.643743E+0000
  2.403645E-0001 -3.846636E+0000
  5.070138E+0000  3.482735E-0001
 -2.576380E-0001  5.015933E+0000
 -5.902902E+0000  3.664878E-0001
  2.512759E+0000 -3.012456E+0000
  9.447238E-0001  1.342644E+0000
  6.660012E-0001  2.656970E+0000
 -1.262788E+0000 -3.524939E-0001
 -1.403933E+0000 -3.211663E+0000
  3.725008E+0000 -1.065816E+0000
  4.863071E-0001  2.788346E+0000
 -5.182404E+0000 -5.983243E-0001
  2.682840E+0000 -1.015397E+0000
  3.054956E-0001  2.736615E+0000
 -1.043822E+0000  2.087291E+0000
  1.497537E-0001 -3.161779E+0000
 -2.281964E-0001  1.258958E+0000
  1.524772E+0000 -2.414079E+0000
 -1.955898E+0000 -7.310345E-0001
  3.657681E+0000 -2.004492E+0000
 -1.082224E+0000  3.072044E+0000
  8.609211E-0001  1.555777E-0001
 -3.347043E+0000 -1.135999E+0000
  7.931022E-0001 -1.384211E+0000
 -1.006945E+0000  1.318747E+0000
  3.409237E+0000  1.215102E+0000
 -1.333970E+0000  1.432489E+0000
 -2.892671E+0000 -2.253553E+0000
  2.430388E+0000 -3.325847E+0000
  9.850732E-0001  1.319548E+0000
 -1.517995E+0000  3.004890E+0000
 -5.937732E-0001 -4.988669E-0001
  2.223268E+0000 -1.895638E-0001
 -1.747418E+0000  8.123060E-0001
 -3.361929E+0000 -1.068723E+0000
  4.520375E+0000 -2.981894E+0000
  1.604356E+0000  2.903347E+0000
 -2.181844E+0000  3.007148E+0000
 -3.247109E+0000 -5.741039E+0000
  3.345691E+0000  1.213330E+0000
  3.640584E+0000  1.819954E+0000
 -2.165250E+0000  1.092381E+0000
 -2.453777E+0000 -3.906956E+0000
  4.184144E+0000  3.434633E-0001
  2.534947E+0000  4.991690E+0000
 -4.216663E+0000  1.432376E+0000
  5.432192E-0001 -5.167588E+0000
  1.922897E+0000  1.954143E+0000
 -1.578707E-0002  3.906916E+0000
 -1.611695E+0000 -4.803406E-0002
 -1.156013E+0000  5.613758E-0002
  4.538952E+0000 -9.305833E-0001
 -2.777837E+0000 -2.536784E-0001
  7.033506E-0001 -2.139315E+0000
 -1.866973E-0001  1.163134E+0000
 -1.421075E-0001  1.509198E+0000
 -1.154035E+0000 -6.262661E-0001
  6.227941E-0001 -1.368710E+0000
 -3.088460E-0001  1.584790E+0000
  2.357559E-0001  4.896017E-0001
  2.377759E-0001 -2.125200E+0000
  4.392227E-0001 -1.833558E+0000
  4.401954E-0002  4.702656E+0000
  1.384912E+0000 -9.199061E-0001
 -1.855772E+0000 -2.998768E+0000
  5.151065E+0000  1.045281E+0000
 -4.189551E+0000  1.755854E+0000
  1.261158E+0000 -3.804520E+0000
  3.283939E+0000 -1.004079E+0000
 -1.652045E+0000  4.758448E-0001
 -2.317223E+0000  1.669843E-0001
 -2.953334E+0000 -2.352402E+0000
  4.469209E+0000 -5.673673E-0001
 -2.388171E+0000  3.079728E+0000
  4.744493E-0001 -1.731532E+0000
 -8.161200E-0001 -1.574107E+0000
  1.090896E+0000 -2.800239E+0000
 -4.166004E-0001  2.887920E+0000
 -2.476412E+0000  1.420898E-0001
 -8.153697E-0001 -1.564253E+0000
  4.003846E+0000  2.590821E-0001
 -6.052942E-0002  4.089775E+0000
 -1.301223E+0000 -1.044852E+0000
 -4.738994E-0001 -2.863665E+0000
  2.325628E+0000  1.429817E+0000
  7.150071E-0001  3.856027E+0000
 -4.302660E+0000 -1.131514E-0001
  1.662956E+0000 -2.795120E+0000
  2.353744E-0001  2.429537E+0000
 -1.761262E+0000  2.107914E+0000
 -1.844911E+0000 -4.660530E+0000
  2.726010E+0000 -1.756463E+0000
  1.652922E+0000  8.617697E-0001
 -3.159518E+0000  2.991876E+0000
 -1.185453E+0000 -1.593760E+0000
  1.951933E+0000 -2.492100E+0000
  9.469821E-0001  2.286502E+0000
 -3.314060E-0001  6.036806E-0001
 -2.673731E+0000 -1.565094E+0000
  4.133880E+0000 -2.376207E+0000
  8.036587E-0001  2.500846E+0000
 -1.587644E+0000 -7.054994E-0001
 -9.499586E-0001 -1.623283E+0000
 -5.011119E-0001  8.936343E-0001
  4.610528E-0001  2.049661E+0000
 -1.042152E+0000  1.113081E+0000
 -5.748941E-0001  5.510437E-0001
 -4.376383E-0001 -1.557872E+0000
 -2.405677E+0000  8.091665E-0001
  2.821887E+0000 -9.172718E-0001
 -1.467148E+0000  2.190176E+0000
 -1.284669E-0001 -1.415919E+0000
  2.691077E-0001 -1.219058E+0000
  2.870645E-0003  1.841300E+0000
  1.120061E-0001 -1.090795E+0000
  4.130554E-0001  1.543275E+0000
  1.013562E+0000 -4.020392E-0001
 -4.100134E-0001 -1.845143E+0000
  8.406609E-0001 -3.244072E+0000
 -2.941175E-0001  2.499289E+0000
 -2.401545E+0000  6.401247E-0001
  1.535830E-0002 -1.435345E+0000
  1.986751E+0000 -1.331486E+0000
 -7.948379E-0001  3.861740E+0000
 -2.429427E+0000  4.207291E-0001
 -3.526580E-0001 -2.560164E+0000
  2.905636E+0000  1.542335E+0000
 -9.347035E-0001 -2.425801E-0001
 -8.923958E-0002 -1.980205E+0000
 -1.423451E+0000 -1.806529E+0000
  1.033638E+0000  7.312034E-0001
  7.496471E-0001  1.739260E+0000
 -5.968577E-0001  1.525228E+0000
 -3.624597E+0000 -2.651696E+0000
  1.252090E+0000 -3.668396E+0000
  2.653203E+0000  7.048104E-0001
  9.963270E-0001 -7.599445E-0002
 -3.011218E+0000 -1.041633E-0001
  5.450707E-0001 -9.542106E-0001
  2.130197E+0000  2.730724E+0000
 -9.350359E-0001  1.834832E+0000
 -4.795454E-0002 -1.622530E+0000
 -1.468026E+0000  7.059362E-0001
  1.728671E+0000  9.555619E-0001
 -3.029079E+0000 -1.869696E-0001
  1.475170E+0000 -4.136858E+0000
  9.059550E-0002  2.953998E-0004
  3.169135E+0000  1.234729E+0000
 -1.158314E+0000  2.222229E+0000
  2.574678E-0001 -2.540516E+0000
 -7.152353E-0001 -7.714666E-0001
  2.458695E+0000  2.654409E+0000
 -2.158462E+0000  5.642961E-0001
 -1.069503E+0000 -2.363735E+0000
  1.759669E+0000 -2.022340E+0000
  1.390582E+0000  1.811109E+0000
  1.741983E-0001  5.363413E+0000
  6.896865E-0002 -3.687027E-0001
 -1.594362E-0001 -6.364100E-0001
  1.819178E+0000 -2.710461E+0000
 -8.506921E-0001  3.764485E+0000
  8.354711E-0001 -1.030535E+0000
 -2.283819E+0000 -8.055944E-0001
  3.287404E-0001 -2.589599E+0000
  1.725980E+0000 -4.696132E-0001
 -1.709087E+0000  2.672997E+0000
  2.076875E+0000 -2.183967E+0000
  2.307284E+0000 -7.761029E-0001
 -1.147962E+0000  2.100224E+0000
  3.340377E-0002 -2.048876E-0002
  1.225834E+0000 -3.611436E+0000
  6.577931E-0001  1.627621E+0000
  7.271117E-0001 -7.668333E-0001
 -6.705130E-0001  9.569400E-0001
  1.345194E+0000  8.562156E-0001
 -1.134043E+0000 -1.043251E+0000
  1.974325E+0000 -3.013692E+0000
  5.447595E-0001  3.425899E+0000
 -4.212396E-0001  2.379155E-0001
 -7.850899E-0001 -1.983366E+0000
 -9.708029E-0001 -3.636203E+0000
  4.828904E+0000 -3.264669E-0001
 -1.517280E+0000  5.579381E+0000
 -4.901120E+0000 -8.449219E-0002
  4.955675E-0001 -5.495996E+0000
  4.342014E+0000  2.195428E+0000
  1.184179E+0000  4.855651E+0000
 -4.437881E+0000 -2.005559E+0000
  1.384273E+0000 -3.932534E+0000
  5.017380E+0000 -9.440427E-0001
  2.051344E+0000  4.730389E+0000
 -4.770710E+0000 -5.174931E-0001
  2.472931E+0000 -6.251458E+0000
  3.818858E+0000 -5.730975E-0001
  2.997427E+0000  4.748720E+0000
 -4.806280E+0000 -1.942657E+0000
 -2.093593E-0001 -1.923391E+0000
  2.312486E+0000 -3.487317E-0001
 -6.959603E-0001  2.431888E+0000
 -1.316994E+0000  2.760361E-0001
 -1.509175E+0000 -3.944005E+0000
  7.189642E-0001 -1.162675E-0001
  1.311918E+0000  2.962061E-0001
 -7.837606E-0001  2.525158E+0000
 -3.273942E+0000 -1.209586E+0000
 -4.734877E-0001 -3.990247E-0001
  3.185436E+0000  4.679283E-0001
  3.137599E-0001  2.431925E+0000
 -3.879689E+0000  9.461247E-0002
  1.134627E+0000 -1.973584E+0000
 -3.065987E-0002  3.830205E+0000
 -1.243299E-0001  1.291017E+0000
 -1.771551E+0000 -2.854309E+0000
 -3.230638E-0001 -7.889691E-0001
  1.265388E+0000 -2.379800E+0000
 -5.278135E-0001  2.624760E+0000
 -2.555042E+0000 -1.997493E+0000
  1.821481E-0001 -1.691059E+0000
  2.897802E+0000  3.118358E+0000
  9.873688E-0001  1.295347E+0000
 -9.541988E-0001 -1.347166E-0001
 -2.816387E-0001 -3.236056E+0000
  1.045381E+0000  3.085814E+0000
  7.026715E-0001 -3.673253E-0001
  4.001111E-0002  1.953685E+0000
  1.393221E+0000  2.836824E+0000
 -2.665885E+0000  3.034665E+0000
 -1.860758E+0000 -3.056118E+0000
  2.414088E+0000 -2.607299E+0000
 -1.078292E-0001  1.138448E+0000
  3.983749E-0001  3.042401E+0000
 -4.200242E+0000 -5.053528E-0001
  1.692805E+0000 -5.757753E-0001
  9.739597E-0001 -9.051240E-0001
 -1.885880E+0000  3.072695E+0000
 -7.819713E-0001  2.178788E+0000
  1.432095E+0000 -4.682214E+0000
 -1.119640E+0000 -3.989980E-0001
  3.852389E+0000  1.120959E+0000
 -3.843852E+0000 -2.203779E+0000
  5.124958E-0001 -1.052456E+0000
  2.500226E+0000 -4.656853E-0001
 -1.957691E+0000  1.993609E+0000
 -4.561542E-0001 -2.624727E+0000
  9.330317E-0001  1.109943E+0000
 -3.323122E-0003 -2.404791E-0001
  2.619494E+0000 -1.452369E+0000
  6.902341E-0001  2.345525E-0001
 -1.074367E+0000 -2.050216E+0000
  3.471024E+0000 -3.740106E+0000
 -1.010557E+0000  2.582477E+0000
  2.608735E+0000 -6.644072E-0001
 -3.576897E+0000  5.302461E-0001
  7.710968E-0001 -3.398731E+0000
  3.201007E+0000  4.395052E+0000
 -1.366773E+0000  1.507845E+0000
 -3.627801E-0002 -3.848325E+0000
 -8.168151E-0001 -5.083124E-0002
  1.961761E+0000  6.105045E-0001
 -1.350819E+0000  1.561411E+0000
 -2.545368E+0000 -3.596948E+0000
  2.584187E+0000 -1.182660E+0000
  2.001787E+0000  3.322033E+0000
 -1.594650E+0000  7.947603E-0001
 -2.256409E+0000 -7.227286E-0001
  2.830081E+0000 -2.085111E+0000
 -1.557667E-0001  4.482510E-0001
 -3.944333E-0001 -1.646034E-0001
  9.540611E-0001 -7.701375E-0001
 -1.843572E+0000  2.556543E-0001
  1.915405E+0000 -3.131178E+0000
 -1.321851E+0000  3.085940E-0001
  7.693292E-0001 -5.677186E-0001
 -6.988082E-0002 -2.852027E+0000
  2.460044E+0000 -1.282443E+0000
 -1.871053E-0001  3.127960E+0000
 -4.744247E-0001 -7.104198E-0001
 -1.140454E+0000 -2.537044E+0000
  2.065284E+0000  6.444728E-0001
 -7.044203E-0001  1.766914E+0000
  6.538056E-0001 -1.743409E+0000
 -7.534453E-0001  1.572436E+0000
  5.145760E-0001 -4.277859E-0002
  6.798263E-0001  5.486442E-0001
 -6.218005E-0001 -1.756685E+0000
 -2.936424E+0000  1.701099E+0000
  2.487974E+0000 -1.765528E+0000
 -2.290968E+0000  2.685111E+0000
  1.686220E+0000  7.987545E-0001
 -1.664761E+0000 -1.046679E+0000
  8.323379E-0001  7.328548E-0001
 -8.208758E-0001  3.973419E-0001
 -1.730458E+0000 -3.628280E+0000
  2.518652E+0000 -1.510142E+0000
  1.531131E+0000  3.637311E+0000
 -2.904070E+0000  1.498479E+0000
 -2.195860E+0000 -6.347932E+0000
  5.823225E+0000 -2.417580E+0000
 -5.182880E-0002  4.419782E+0000
 -2.261084E+0000  5.580498E-0001
 -7.125216E-0001 -1.809389E+0000
  1.161875E+0000 -6.247319E-0001
 -3.730620E-0001  1.895496E+0000
  8.995526E-0001 -1.947356E+0000
 -1.948057E+0000 -1.323746E+0000
  2.542743E+0000 -1.522407E-0001
  2.639893E+0000  1.617669E+0000
 -2.549309E+0000  1.425827E+0000
 -3.214445E-0001 -9.908340E-0001
 -1.936061E+0000 -9.292023E-0001
 -3.026214E-0001 -2.102510E+0000
 -1.937420E+0000 -1.698912E+0000
  2.012759E-0001  4.992475E-0001
 -2.269535E+0000  1.397985E-0001
  1.382345E+0000 -1.863441E+0000
  5.455423E-0001  3.056520E-0001
 -7.236783E-0001 -1.659021E+0000
 -1.062245E+0000 -2.779541E+0000
  4.568896E-0001  4.754711E-0001
  1.685050E+0000 -4.138821E-0002
  5.812796E-0001 -2.045774E+0000
 -2.392443E+0000 -4.385606E-0001
 -1.090641E+0000  1.829401E+0000
  4.329713E-0001  1.708141E-0001
 -1.239320E+0000  1.673640E+0000
  3.838086E-0001  2.555512E+0000
 -4.848938E-0001  4.962202E-0001
  5.936689E-0001  5.802865E-0001
  2.618386E-0001  1.169757E+0000
 -9.297959E-0001  1.643901E+0000
  3.007188E+0000 -1.113379E+0000
 -1.509504E+0000  1.492766E+0000
 -1.296635E+0000  4.966519E-0001
  1.487429E+0000 -3.086460E+0000
 -1.702574E+0000  2.719301E+0000
  2.430723E+0000  2.902030E+0000
 -3.571956E+0000  1.431004E+0000
  2.255307E+0000 -4.964075E+0000
  8.425028E-0001  1.140010E+0000
  4.168479E-0002 -3.321265E-0001
 -3.367529E+0000 -1.016953E+0000
  9.385306E-0001 -1.843950E+0000
 -2.561347E-0001 -3.802195E-0001
  1.575247E+0000  5.667374E-0001
 -1.497789E+0000  3.364587E+0000
  1.919940E+0000  8.327555E-0002
  1.591745E+0000  1.035718E-0001
  3.853580E-0001  1.190832E+0000
 -3.028285E+0000  6.206518E-0001
 -5.626551E-0001 -2.392916E+0000
  3.201438E+0000 -2.324677E+0000
  3.793528E-0001  3.472598E+0000
 -3.084980E+0000  4.661945E-0001
 -1.958617E+0000 -2.580483E+0000
  5.408372E+0000 -6.127253E-0001
 -3.115580E-0002  6.443320E+0000
 -2.162068E+0000 -6.086008E-0001
 -3.056365E+0000 -3.472318E+0000
  5.649868E+0000 -1.261404E+0000
  2.108918E+0000  5.960453E+0000
 -2.858504E+0000  1.723148E+0000
 -3.296095E+0000 -4.262657E+0000
  6.191061E+0000 -1.214556E+0000
  8.670407E-0001  2.054289E+0000
 -3.450375E+0000  1.928658E+0000
 -8.018701E-0001 -5.399709E+0000
  2.262396E+0000 -2.215404E+0000
  6.536720E-0001  2.192815E+0000
 -1.560092E+0000  2.740015E+0000
 -6.720455E-0001 -4.367366E+0000
  1.860775E+0000 -4.747376E-0001
 -2.457765E-0001  1.609048E+0000
 -1.490769E+0000  1.335614E+0000
  4.849289E-0001  4.465505E-0002
 -1.391580E+0000  1.839639E+0000
 -7.045460E-0002 -7.216401E-0001
 -8.072340E-0001  1.144384E+0000
  2.409953E+0000  1.720154E+0000
 -3.951295E+0000 -4.306768E-0001
  3.389179E+0000 -3.735859E+0000
  2.753987E+0000  2.602369E+0000
 -2.281537E+0000  4.024314E+0000
 -1.205359E+0000  5.786160E-0001
  3.351663E+0000 -1.399622E+0000
 -2.855978E+0000  2.503231E+0000
  1.044949E+0000 -1.896568E+0000
 -5.155757E-0001 -1.175314E+0000
  1.099755E+0000 -7.285017E-0001
  7.423290E-0001  4.620605E-0001
 -2.992997E+0000  2.125608E-0001
  1.256953E+0000 -9.091336E-0001
 -5.546859E-0001  6.528203E-0001
  1.321342E+0000  2.984564E+0000
 -4.397111E+0000  3.270817E-0001
  5.984451E-0001 -3.005749E+0000
  1.667280E+0000  2.238079E+0000
  5.937905E-0001  3.570821E+0000
 -2.397194E+0000 -1.603772E+0000
 -1.133003E+0000 -1.330913E+0000
  1.575590E+0000 -1.036678E+0000
  1.402678E+0000  1.511774E+0000
 -6.854431E-0001  1.301311E+0000
  7.172260E-0001 -2.782646E+0000
 -8.955399E-0001 -1.017804E+0000
  3.132672E+0000  7.094005E-0001
 -2.387515E+0000  5.191681E-0001
 -3.430520E+0000  1.406049E+0000
  6.753067E-0001 -1.554288E-0001
  3.628513E-0001  9.459038E-0001
  8.944522E-0001  1.382664E+0000
  1.339642E+0000  3.914488E-0001
 -2.125622E+0000 -3.605094E+0000
  4.745179E-0001 -1.105495E-0001
  1.345995E+0000 -1.368902E+0000
 -1.484018E+0000  7.230733E-0001
 -8.805635E-0001 -2.037230E-0001
  8.718120E-0001  1.412477E+0000
 -1.378522E+0000  6.483154E-0001
 -1.304613E+0000 -1.547849E+0000
  2.236069E+0000 -2.640558E+0000
  5.759300E-0001  1.322485E+0000
  1.168477E-0001  3.646723E+0000
  3.003685E-0001  6.723800E-0001
  1.670936E-0001 -1.351019E+0000
  7.634819E-0001  1.367530E+0000
  2.146781E+0000 -7.220186E-0001
 -2.700771E+0000 -2.292283E+0000
  1.653981E+0000  6.689096E-0001
  1.369120E+0000  2.734811E+0000
 -1.311512E+0000  2.040094E+0000
 -2.314317E+0000 -1.330868E+0000
  1.633852E+0000 -1.494595E+0000
  1.185366E+0000  2.197713E+0000
  1.294630E+0000  3.306644E+0000
 -1.388394E+0000 -8.421733E-0002
 -9.994025E-0001  1.046739E+0000
  3.839763E+0000 -3.041940E+0000
 -7.466256E-0001  4.568923E+0000
 -4.152639E-0001 -2.223682E-0001
 -2.835536E+0000 -1.057318E+0000
  5.095362E+0000 -4.454249E+0000
  3.394962E-0001  4.099097E+0000
 -3.581940E-0001  3.794877E+0000
 -3.288589E+0000 -1.674459E+0000
  1.510810E+0000 -1.385863E+0000
  1.644350E+0000  6.232697E-0001
  8.375343E-0002  3.273045E+0000
 -2.285205E+0000 -8.847554E-0001
  3.204178E-0001 -5.636342E-0001
  4.178935E+0000 -1.826787E+0000
 -2.820749E+0000  4.560655E+0000
 -1.005548E+0000 -2.031577E-0001
  1.199571E-0001 -3.386103E+0000
  3.778992E+0000  1.186515E-0001
 -1.607799E+0000  1.093066E+0000
 -7.201990E-0001 -1.875952E+0000
  1.648659E+0000 -1.398743E+0000
  2.583662E+0000  2.082912E+0000
 -2.096968E+0000 -3.654113E-0001
 -3.339127E+0000 -1.087865E+0000
  4.940036E+0000 -4.552350E-0001
 -7.497269E-0001  2.854578E+0000
 -1.023950E+0000  1.032712E+0000
 -1.346108E+0000 -3.550338E-0001
  9.246396E-0001 -6.169954E-0001
  7.671903E-0001  1.223504E+0000
 -3.634042E-0001  1.442119E+0000
 -1.044318E+0000 -7.822010E-0001
 -7.599489E-0001 -5.459040E-0001
  1.830962E+0000  3.810615E-0002
  1.539313E+0000  2.771613E+0000
 -2.701263E-0001 -2.238927E+0000
 -1.348067E+0000  2.037589E-0001
  5.501751E+0000 -3.135417E-0001
 -3.557364E+0000  1.621012E+0000
 -4.075156E-0001 -1.124940E+0000
  2.794181E+0000 -2.662533E-0001
  1.738156E-0001  2.621401E-0001
 -9.688333E-0001 -4.388960E-0001
  1.507569E+0000 -7.541716E-0002
 -1.501954E+0000  3.449537E+0000
  2.962799E+0000  1.902513E+0000
 -1.894903E+0000 -2.944034E+0000
 -1.159878E+0000 -1.307385E+0000
  3.436879E+0000 -2.306320E-0002
 -1.403410E+0000  4.107019E+0000
 -1.848327E+0000  1.910777E+0000
  1.723812E+0000 -4.382163E+0000
  1.694276E+0000 -1.603817E-0002
 -1.286339E+0000  4.461405E+0000
 -1.242292E+0000  1.578334E+0000
 -9.794699E-0001 -1.619879E+0000
  9.593569E-0001  1.670716E+0000
 -2.454990E+0000 -1.702189E-0001
  4.744395E-0001  1.853093E-0001
  3.509416E-0001 -2.906111E+0000
  2.316668E+0000  1.801443E+0000
 -1.113798E+0000  3.915644E+0000
 -1.361587E+0000 -2.690289E+0000
  2.517101E+0000 -4.205298E+0000
  2.648081E+0000  4.418194E+0000
 -2.775923E+0000  1.807746E+0000
 -1.980934E+0000 -1.737983E+0000
  4.286445E-0001 -4.856231E+0000
  3.186454E+0000  2.909068E+0000
  1.183835E+0000  5.654561E+0000
 -6.150117E+0000 -1.298544E-0001
  3.406495E+0000 -4.390473E+0000
  2.611701E+0000  9.836322E-0001
 -1.147186E+0000  5.066918E+0000
 -2.638002E+0000 -1.705715E+0000
 -3.296667E-0001 -3.651536E+0000
  3.461398E+0000 -4.714772E-0002
  1.262958E+0000  5.217046E+0000
 -4.179510E+0000  8.876043E-0002
 -2.296923E+0000 -5.547608E+0000
  7.025099E+0000 -7.309646E-0001
 -1.316627E+0000  3.864553E+0000
 -5.580872E+0000 -1.649205E+0000
 -2.225534E-0001 -7.827528E+0000
  5.772097E+0000 -7.251994E-0001
 -2.642904E-0001  5.552616E+0000
 -4.005006E+0000  1.072121E+0000
 -2.165593E+0000 -5.329040E+0000
  2.343870E+0000  3.051092E-0001
  4.785518E+0000  2.417923E+0000
 -4.832764E+0000  2.653343E+0000
 -3.066530E+0000 -3.635846E+0000
  2.724811E+0000 -2.769215E+0000
  2.533699E+0000  1.859201E+0000
 -1.356216E+0000  2.420230E+0000
 -3.295781E+0000  2.948164E-0001
  8.752688E-0001 -1.826108E+0000
  2.517725E+0000  1.268045E+0000
  9.311381E-0001  4.566242E+0000
 -3.811962E+0000 -1.815625E-0001
 -8.260410E-0001 -5.434856E+0000
  4.678987E+0000 -1.964383E+0000
  4.097234E-0001  6.716752E+0000
 -6.600633E-0001  3.163944E+0000
 -2.264136E+0000 -8.543562E-0001
  2.484085E+0000 -2.271318E+0000
  3.776831E+0000  2.786632E-0001
 -5.290362E-0001  5.121364E+0000
 -9.716558E-0001 -8.707924E-0001
 -3.143629E+0000 -1.634341E+0000
  1.558072E+0000  1.810865E+0000
 -1.850565E+0000  2.627646E+0000
 -2.069286E+0000 -2.191796E+0000
  6.827866E-0001 -2.752343E+0000
  2.467498E+0000  1.072283E+0000
  1.077960E+0000  4.112363E+0000
 -3.594939E+0000  5.309451E-0001
  4.551684E-0001 -3.471961E+0000
  2.586844E+0000 -1.023949E-0001
  1.110328E+0000  2.149834E+0000
 -3.936662E+0000 -1.168139E+0000
 -1.974892E+0000 -5.502629E+0000
  6.923054E+0000 -2.032857E+0000
  3.953234E-0001  4.946108E+0000
 -3.518244E+0000 -9.286116E-0001
 -1.600507E+0000 -1.829274E+0000
  2.817648E+0000 -1.281356E+0000
  2.554041E+0000  2.510025E+0000
 -3.151726E+0000  2.750832E+0000
 -2.530218E+0000 -2.569824E+0000
  2.777798E+0000 -2.762756E+0000
  1.422312E-0001  4.948359E-0001
 -6.326645E-0001  1.276179E+0000
 -5.183385E-0001  4.075198E-0001
  2.514211E+0000 -1.238870E+0000
 -7.937147E-0001  1.990745E+0000
 -3.980186E-0001  2.187230E+0000
 -3.081967E+0000 -3.731020E-0001
  3.445617E+0000 -8.070955E-0001
  1.191430E+0000  2.676401E+0000
 -3.088304E+0000  1.973273E+0000
 -2.351744E+0000 -5.181307E+0000
  2.736808E+0000 -2.335575E+0000
  1.539644E+0000  1.405327E+0000
 -4.863592E+0000  1.340728E+0000
 -9.965163E-0001 -5.256006E+0000
  3.377657E+0000 -1.443674E+0000
  3.409218E-0001  5.098766E+0000
 -2.791668E+0000  1.594217E+0000
  1.088904E+0000 -2.917781E+0000
  2.863742E+0000  1.839832E+0000
 -1.436214E+0000  2.198670E+0000
 -2.548960E+0000 -2.853429E+0000
 -8.872659E-0001 -5.143860E+0000
  2.558937E+0000  2.745141E+0000
  9.485523E-0001  5.319329E+0000
 -6.016665E+0000 -1.443662E+0000
  2.110056E+0000 -5.625493E+0000
  9.301649E-0001  2.911647E-0001
  3.580414E+0000 -5.211585E-0001
 -5.230531E+0000  4.813411E-0001
 -6.422599E-0001 -5.591988E+0000
  2.436877E+0000 -2.028375E+0000
  2.313333E+0000  5.188491E+0000
 -6.429516E+0000  2.573134E+0000
 -1.876990E+0000 -5.033173E+0000
  5.395924E+0000 -2.461621E+0000
  1.114949E+0000  8.594013E+0000
 -4.620918E+0000  2.994027E+0000
 -2.832761E+0000 -6.201940E+0000
  4.616151E+0000 -5.975456E+0000
  3.710099E+0000  6.111584E+0000
 -2.514205E+0000  4.273323E+0000
 -5.866628E+0000 -2.059368E+0000
  4.960333E+0000 -2.318152E+0000
  2.898155E+0000  2.810907E-0001
 -3.014417E+0000  5.602483E+0000
 -1.218806E+0000 -3.979363E+0000
  1.289955E+0000 -2.909135E+0000
  4.569600E+0000  4.387263E+0000
 -1.234521E+0000  1.107291E+0000
 -3.733479E+0000 -2.574493E+0000
  4.198578E+0000 -3.575141E+0000
 -1.431624E+0000  5.705954E+0000
 -8.446039E-0001 -1.301958E+0000
 -2.208967E+0000 -4.953659E+0000
  2.035002E+0000 -6.682537E-0001
  4.623799E+0000  5.504379E-0001
 -5.713992E+0000  4.206593E+0000
 -8.862774E-0001 -4.840567E+0000
  1.801693E+0000 -2.551439E+0000
  2.000811E+0000 -9.274096E-0001
 -1.574969E+0000  2.174888E+0000
 -1.453922E+0000 -8.267626E-0001
  6.992881E-0001 -2.195255E+0000
  1.672830E+0000 -8.084480E-0002
  1.991136E+0000  1.698102E+0000
 -1.698993E+0000  1.051242E+0000
 -3.515911E+0000 -8.068141E-0001
  1.612059E+0000 -3.496663E+0000
  3.475250E+0000  6.086382E+0000
 -6.569203E+0000  5.035893E+0000
  3.118741E-0001 -3.795896E+0000
  2.288154E+0000 -1.785673E+0000
  9.864176E-0001  2.524340E+0000
 -2.932742E+0000 -3.949636E+0000
 -5.910918E-0001 -4.539472E+0000
  2.602681E+0000 -6.865660E-0001
  2.509047E+0000  8.900391E-0001
 -4.695978E-0001  2.572435E+0000
 -2.430562E+0000 -2.475742E+0000
  3.671980E+0000 -3.910612E+0000
 -7.580982E-0001  4.022454E+0000
  2.547071E+0000  6.427894E-0001
 -5.024836E+0000 -4.553582E-0001
  2.520630E+0000 -3.359436E+0000
  1.241694E+0000  2.713723E+0000
 -1.692571E+0000  3.726197E+0000
 -2.027281E+0000 -3.778774E+0000
  2.467934E+0000 -1.223823E+0000
  1.050488E+0000 -1.122896E+0000
  1.665218E-0001 -2.964403E-0001
 -2.218215E-0001  6.295982E-0001
  3.410055E-0001 -2.423484E+0000
 -7.569349E-0001 -2.111047E-0001
  2.512257E+0000  8.745446E-0001
  7.767928E-0001 -7.717878E-0001
 -2.715979E-0003  1.684928E+0000
 -2.436291E-0001 -2.657856E+0000
  7.363275E-0002  1.811153E+0000
  1.655736E+0000  5.531939E-0001
 -1.261271E-0001 -8.377332E-0001
  3.830416E-0001 -1.480729E+0000
  1.625280E+0000  3.364730E+0000
 -1.921894E+0000  4.419775E+0000
 -4.140322E+0000 -1.577588E+0000
  7.250676E-0001 -2.579409E+0000
  3.185335E+0000  3.181287E+0000
 -5.831632E-0001  2.860732E+0000
 -4.363265E+0000  1.714033E+0000
  5.044252E+0000 -3.665146E+0000
  9.077611E-0001  2.943739E+0000
 -2.796662E+0000  5.150335E-0001
 -2.000052E+0000 -5.647816E+0000
  4.829884E+0000 -2.402610E-0001
  1.790728E+0000  5.652138E+0000
 -2.462206E+0000 -2.594266E+0000
  1.759833E+0000 -4.157120E+0000
  3.234332E+0000  8.699350E-0001
  9.573551E-0001  3.898056E+0000
 -3.619623E+0000 -1.274702E+0000
  2.762886E-0001 -5.665175E+0000
  1.872428E+0000  1.373468E+0000
  2.895569E+0000  2.692738E+0000
 -3.568387E+0000  2.822391E-0001
 -1.409221E+0000 -2.397735E+0000
  3.379652E+0000 -4.248892E+0000
  1.132772E+0000  2.525143E+0000
 -1.207756E+0000  1.095939E+0000
 -1.515694E+0000 -1.698450E+0000
  1.302286E+0000 -2.690632E+0000
  1.923745E+0000 -1.412841E+0000
  2.396505E+0000 -1.336491E+0000
 -1.131359E+0000  1.713960E+0000
 -2.774916E-0001 -2.272922E+0000
  9.856557E-0001  2.242876E-0001
  3.324751E-0001 -9.686578E-0001
 -3.887279E-0001  2.124588E+0000
 -1.169116E+0000  3.475507E-0001
 -2.256969E+0000  3.035655E-0001
 -8.038747E-0001 -8.083348E-0001
 -1.281698E+0000 -1.684419E+0000
  3.046290E+0000  1.613245E+0000
 -6.057586E-0001  2.056816E-0001
 -2.814243E+0000 -9.053430E-0001
  2.521476E+0000 -7.538965E-0001
  1.760646E-0001  4.135898E+0000
 -7.650981E-0001 -1.131955E+0000
 -1.713551E+0000  3.796523E-0001
  1.780104E+0000 -1.167926E+0000
 -2.610428E+0000  8.889490E-0001
  1.844709E+0000 -1.354149E+0000
 -2.088891E-0001  8.759689E-0001
 -7.099518E-0001  2.366516E+0000
 -2.262425E-0001 -2.597824E+0000
 -2.648534E+0000 -1.031907E+0000
  1.472142E+0000  5.532706E-0002
  4.742984E-0001 -3.401351E-0001
 -2.516492E+0000 -5.417392E-0002
  1.492159E+0000 -1.288136E+0000
 -1.451096E+0000 -2.379474E+0000
  1.987451E+0000  3.094996E+0000
  1.458523E+0000 -1.634832E+0000
 -2.864961E+0000 -1.221116E+0000
  2.813234E+0000 -3.574658E+0000
  1.661004E+0000  1.293640E+0000
  5.772014E-0001  2.364421E+0000
 -1.664835E+0000 -3.332074E+0000
 -1.148265E+0000 -1.969469E-0001
  1.729017E+0000  1.039988E+0000
 -2.992126E-0001  4.090911E-0001
 -8.331488E-0001 -4.807407E-0001
 -2.013821E+0000  1.366091E+0000
  2.275218E+0000 -2.437047E-0001
  3.294288E-0001 -2.164107E+0000
 -7.876301E-0001  2.207408E-0001
  4.412880E-0001 -1.352560E+0000
 -9.188153E-0001 -1.698211E-0001
 -2.055703E+0000  3.941119E-0001
  3.212779E+0000 -9.431883E-0001
 -2.121587E+0000  7.869258E-0001
 -5.260657E-0001 -1.019869E+0000
 -2.715164E-0001  4.348156E-0001
 -1.157812E+0000  3.059651E+0000
  1.275408E+0000  1.249777E+0000
 -1.899297E+0000 -1.332187E+0000
  2.891013E+0000 -4.419272E+0000
  1.006889E+0000  2.583958E+0000
 -2.167096E+0000  3.743459E+0000
 -1.530629E+0000 -1.231428E+0000
  1.819528E+0000 -2.502000E+0000
  1.974673E+0000  3.065119E+0000
 -2.474866E+0000  8.412243E-0001
 -2.165200E+0000 -3.859596E+0000
  5.879929E-0003  6.515462E-0001
  1.036997E+0000  5.565164E-0001
 -1.415291E+0000  3.094574E+0000
 -1.637090E+0000  1.200138E+0000
 -6.903262E-0001 -1.833978E+0000
  4.374292E-0001  1.873561E+0000
 -2.380884E-0001  3.264187E+0000
 -1.617285E+0000  2.069547E+0000
  1.164865E+0000 -2.834420E+0000
  1.165778E+0000  1.139247E+0000
 -7.957168E-0001  6.683683E-0001
 -2.085946E+0000  1.008521E+0000
 -4.835128E-0001  1.608762E+0000
  1.733739E+0000  1.000896E+0000
 -7.552976E-0001  1.698826E+0000
  1.130715E+0000 -2.716752E-0001
 -4.785605E-0001 -2.770346E-0002
 -3.823123E+0000 -2.080397E+0000
  1.804670E+0000 -1.405957E+0000
 -7.300760E-0001 -1.167229E+0000
 -6.062215E-0001  9.628598E-0001
 -1.313024E-0002 -1.164625E+0000
 -4.277177E-0001  4.935006E-0001
  4.936601E-0001 -3.996599E+0000
  7.273460E-0001  2.109506E+0000
  1.559986E+0000  3.314738E-0001
 -9.459913E-0001  1.179085E-0001
  2.036916E+0000  1.152452E+0000
 -1.585478E+0000  2.807131E+0000
 -3.641174E-0001  2.540888E-0001
  1.885820E-0001 -4.349771E-0001
 -1.514400E+0000 -6.538884E-0001
  1.632618E+0000  7.731722E-0001
  4.077282E-0001  5.727998E-0001
 -5.738122E-0001  1.684237E-0001
 -4.937381E-0001 -8.697277E-0001
  1.967200E+0000  2.463009E+0000
  6.429472E-0001  3.379580E+0000
 -2.313848E+0000  1.910146E+0000
 -2.602426E+0000 -3.250299E+0000
  2.713707E+0000 -3.506271E+0000
 -3.399869E-0001  4.669052E-0001
 -1.076564E-0001 -1.302868E+0000
 -2.069648E+0000  3.091955E-0001
  1.920284E+0000 -2.684965E+0000
  1.785444E+0000  1.045554E-0001
 -1.837791E+0000  2.673726E+0000
  1.536970E-0002 -8.367630E-0001
  6.058962E-0001 -1.806903E+0000
  1.316325E+0000  2.146805E+0000
  6.774065E-0001 -2.000934E+0000
 -3.789657E+0000  5.107721E-0001
  1.341116E+0000 -1.580396E+0000
  5.835449E-0001  1.261171E+0000
 -1.642331E+0000  3.340707E+0000
 -8.036421E-0001  1.541893E+0000
 -1.074325E+0000 -2.770276E+0000
  3.506348E+0000 -2.959667E+0000
 -2.765241E-0001  3.665593E+0000
 -9.403166E-0001 -3.187695E+0000
  7.082196E-0001  1.972787E+0000
  1.844535E+0000 -8.072724E-0001
 -3.012298E+0000  1.887415E+0000
  2.259500E-0001 -1.537767E+0000
  2.479380E-0001 -2.547851E-0001
  1.425821E+0000  1.751189E+0000
 -1.634070E+0000  2.326083E+0000
 -1.968258E+0000  8.994796E-0001
  1.787196E+0000 -3.279203E+0000
  1.459714E+0000  5.363384E-0001
 -8.188964E-0002  1.288972E+0000
 -2.635946E-0001 -4.550693E-0001
 -2.707553E+0000 -1.087641E+0000
  2.770880E+0000 -1.415671E+0000
 -7.508530E-0001 -1.963333E+0000
 -1.663394E-0001 -1.270366E+0000
  3.356385E+0000 -8.860872E-0001
 -6.625857E-0001  2.170794E+0000
 -4.935872E-0001 -1.755755E+0000
 -8.644179E-0001 -2.148635E+0000
  2.071473E+0000 -1.375659E+0000
  4.182126E-0002  1.523883E+0000
 -2.604674E-0002 -3.705045E+0000
 -2.733890E+0000 -1.900840E+0000
  1.998033E+0000 -2.716647E+0000
  1.975155E+0000  4.452447E+0000
 -6.103333E-0001  3.969899E+0000
 -3.749640E+0000 -7.891149E-0001
  2.698120E+0000 -3.061276E+0000
  1.658313E+0000 -1.971405E+0000
 -1.087717E+0000  1.344625E+0000
 -1.316880E+0000 -1.930516E+0000
 -1.204857E+0000 -2.163772E+0000
  3.589792E+0000 -6.860236E-0001
 -6.299587E-0001  2.665955E+0000
 -9.361672E-0001 -6.719727E-0001
  2.221501E+0000 -4.081552E-0001
 -1.517430E+0000  5.515132E+0000
 -2.872559E+0000 -1.478274E+0000
  2.731952E+0000 -5.903871E+0000
  1.003646E+0000  3.097237E+0000
 -9.314745E-0002  4.344117E+0000
 -3.673443E+0000 -1.932827E+0000
  1.703691E+0000 -1.972677E+0000
  2.208946E+0000  1.637155E+0000
 -4.521254E+0000  3.957837E+0000
  1.624147E+0000 -2.363862E+0000
  3.131482E-0002  1.833665E+0000
  2.618977E+0000  8.796637E-0001
 -3.210205E+0000 -5.843405E-0001
 -1.014802E+0000  3.318262E-0001
  1.066984E+0000 -7.932341E-0001
  2.580524E+0000  4.576073E+0000
 -1.146439E+0000  1.315728E+0000
  1.478875E-0001 -2.354939E+0000
  9.723413E-0001  5.262300E-0001
  2.547312E+0000  5.803865E-0001
 -4.029929E+0000 -9.516019E-0001
  9.506918E-0003 -4.268667E+0000
  8.146710E-0001 -1.330518E-0002
  1.926409E+0000 -3.088442E-0001
 -2.888678E+0000 -1.776204E+0000
  2.009706E+0000 -1.900686E+0000
 -2.308327E-0001  1.045945E+0000
 -4.067503E-0001  1.509024E+0000
 -5.848093E-0001 -1.398110E+0000
 -5.020776E-0001 -2.888797E+0000
 -5.913401E-0001  4.535241E-0001
  2.131532E+0000  2.154361E+0000
 -3.452832E+0000  1.071325E+0000
 -2.248586E+0000 -1.347998E+0000
  2.606349E+0000 -2.260284E+0000
 -1.084884E+0000  2.456484E+0000
  5.265151E-0001  2.240405E+0000
 -1.519053E+0000 -5.969864E-0001
  9.034912E-0001 -2.202937E+0000
 -7.402365E-0001  2.828402E+0000
  2.722456E+0000  2.752168E+0000
 -1.125256E+0000  1.119815E+0000
 -1.987228E+0000 -6.868863E-0001
  1.082379E+0000 -2.293893E+0000
  2.279166E+0000  8.687552E-0001
  9.772757E-0001  3.950173E+0000
 -2.732475E+0000  5.482111E-0002
 -5.779422E-0001 -5.100215E+0000
  2.083938E+0000 -1.399518E+0000
 -8.119967E-0001  7.830090E+0000
 -2.412535E+0000 -2.154932E+0000
 -1.909099E+0000 -3.152634E+0000
  4.230253E+0000  1.354720E+0000
  1.977378E+0000  2.090446E-0001
 -4.704514E+0000  5.366224E-0001
  9.749259E-0003 -3.092037E+0000
  4.544078E+0000 -1.036227E-0001
 -1.895403E+0000  4.596773E+0000
 -1.270557E+0000  1.817390E+0000
 -1.987040E+0000 -4.633049E+0000
  2.024246E+0000  1.319577E+0000
  4.592714E-0001  1.880037E+0000
 -3.411555E+0000 -2.983904E+0000
  4.350925E-0001 -1.108929E+0000
  2.284640E+0000  1.085565E+0000
 -5.755241E-0001  3.715887E+0000
 -2.496770E+0000 -2.052654E+0000
 -8.980445E-0001 -2.741237E+0000
  4.655199E+0000  2.635582E+0000
 -2.246147E+0000  5.459294E+0000
 -3.203940E+0000 -2.390582E+0000
  1.332808E-0001 -3.372926E+0000
  3.594009E+0000  3.441626E-0001
 -1.542781E+0000  2.865758E+0000
 -1.371341E+0000  1.468283E+0000
 -7.049944E-0001 -1.574197E+0000
  1.368815E+0000 -2.523319E+0000
  2.529601E+0000  2.708065E+0000
  8.868413E-0001  2.278565E-0001
 -1.803317E+0000 -2.103053E+0000
  2.015481E+0000 -2.775439E+0000
  6.916525E-0001  1.404224E-0001
  1.166932E+0000  2.508212E+0000
 -2.583724E+0000 -2.392313E+0000
  7.976536E-0001 -4.652901E+0000
  3.886749E+0000  3.578700E-0001
 -5.580638E-0001  2.817836E+0000
 -4.425582E+0000  3.857788E-0001
 -5.617412E-0001 -4.608265E+0000
  3.121067E+0000 -9.875581E-0001
  7.496267E-0001  2.350330E+0000
 -2.383320E+0000  1.771220E+0000
 -1.558959E+0000 -2.860231E+0000
  2.259701E+0000 -3.754333E+0000
 -3.108740E-0002  1.054496E+0000
  5.671009E-0001  1.810154E+0000
  1.782821E-0002  1.261008E-0001
 -1.784833E+0000 -2.049376E+0000
  1.687543E+0000 -1.524610E+0000
  4.230955E+0000  1.654590E+0000
 -3.011388E+0000  1.195972E+0000
 -1.371778E+0000 -2.966035E+0000
  4.055360E+0000 -1.532480E+0000
  2.542777E+0000  5.001854E+0000
 -1.464961E+0000 -1.178505E+0000
 -1.954874E+0000 -2.439442E+0000
  2.683012E+0000 -2.669056E+0000
  1.206652E-0001  3.308368E+0000
 -9.625264E-0001  8.951509E-0001
 -3.078548E+0000 -1.666013E+0000
  2.828706E+0000 -2.337103E+0000
  3.204035E+0000  2.937657E-0001
 -1.753150E+0000  2.994203E+0000
 -8.203478E-0001  5.898728E-0001
  4.689432E-0001  6.243638E-0001
  2.781179E+0000  2.460316E-0001
 -1.318592E+0000  1.456128E+0000
 -2.903272E+0000 -1.091062E+0000
  1.760810E+0000 -2.775523E+0000
  4.124033E+0000 -1.805516E-0001
 -2.388657E+0000  6.260796E+0000
 -3.087060E+0000 -2.599143E+0000
 -9.132617E-0001 -4.435954E+0000
  4.027794E+0000  1.711000E+0000
 -1.237492E-0001  5.817675E-0001
 -3.409099E+0000 -1.190848E+0000
  1.070190E+0000 -1.061557E+0000
  7.298240E-0001  5.628811E-0001
  1.965299E+0000 -1.033894E+0000
 -9.863372E-0001  3.027865E-0001
  6.166940E-0001  1.368200E+0000
 -1.036715E+0000 -9.031703E-0001
  1.527947E+0000  6.734507E-0001
 -1.203659E+0000  9.178946E-0001
 -1.221689E+0000 -1.249453E+0000
  4.781866E-0001 -8.602632E-0001
  2.671616E+0000 -2.044122E+0000
 -1.222676E+0000  2.847036E+0000
 -1.514415E-0001 -2.711614E+0000
 -9.590780E-0001 -6.821156E-0001
  6.045193E-0001 -9.059089E-0001
 -1.554597E+0000  2.591644E+0000
  1.882503E+0000  6.679116E-0001
 -6.737013E-0001  1.104070E+0000
 -1.239198E+0000  1.625570E+0000
  9.135987E-0001  1.608120E+0000
  3.099088E-0001  1.047014E+0000
  2.079882E-0001  2.736453E+0000
 -6.267616E-0001  1.179838E+0000
 -6.725194E-0001 -2.173338E+0000
  4.557697E-0001  2.000033E+0000
  1.847604E+0000 -1.151956E+0000
 -2.012027E+0000  1.376321E+0000
 -5.562034E-0002 -3.493201E-0001
  1.255642E+0000 -2.212275E+0000
 -5.296971E-0002  7.207937E-0001
 -1.380121E+0000  1.561627E+0000
 -2.533923E+0000 -3.320611E+0000
  1.718958E+0000 -1.221144E+0000
  1.809895E+0000  9.912403E-0001
 -1.307035E+0000  1.013454E+0000
 -7.354634E-0001 -1.082869E+0000
  2.212395E+0000 -4.088008E+0000
 -8.528984E-0001  1.709032E+0000
  1.549410E+0000  3.307797E-0001
 -2.326796E+0000 -2.956508E-0001
  1.421226E+0000 -1.884193E+0000
  9.828693E-0001  6.276608E-0001
 -6.237297E-0001  3.055148E+0000
 -4.144962E+0000 -1.843872E+0000
  2.371991E+0000  1.489366E-0001
  8.449281E-0001  4.374344E+0000
 -2.834804E+0000  2.059174E+0000
 -2.302204E+0000 -1.700025E+0000
  2.653648E+0000 -4.088445E+0000
 -9.927936E-0001  2.788750E+0000
 -1.937460E-0001  1.320379E+0000
 -2.049966E+0000 -2.812546E+0000
  2.215306E-0001 -1.163726E+0000
  3.975678E-0001 -8.251748E-0001
  9.602345E-0001  3.356154E-0001
 -1.375646E-0001  4.851899E-0001
 -1.101755E+0000 -3.312252E-0001
  1.194189E+0000 -9.700194E-0001
  1.287284E+0000 -8.274761E-0001
 -4.967223E-0001  1.580037E+0000
  1.706950E+0000 -1.269013E+0000
 -2.359540E+0000 -6.634437E-0001
  9.731708E-0001 -2.389094E+0000
  1.170195E+0000  1.053074E+0000
 -1.613113E+0000  1.188952E+0000
 -2.088999E+0000 -1.293779E+0000
  7.405768E-0001 -4.403041E-0001
 -5.768356E-0001 -1.879699E-0001
  7.375005E-0001  6.148691E-0001
  2.588772E-0001 -4.200302E+0000
  2.990902E-0001 -1.859632E-0001
  9.810829E-0001  1.676171E-0002
 -1.552186E+0000  1.490210E+0000
 -1.832403E+0000 -2.010465E+0000
  1.495837E+0000  5.104371E-0001
  1.474825E+0000  3.701890E-0001
  5.700255E-0001 -4.283574E-0001
 -2.512815E+0000 -6.708206E-0001
  2.484973E+0000  1.021710E-0001
  3.490273E-0001  9.365049E-0001
 -2.965162E+0000  1.804709E+0000
  1.375884E+0000 -2.855817E+0000
  9.091805E-0001 -1.176383E+0000
  1.109283E+0000  8.136145E-0001
 -1.438812E-0001  1.784949E+0000
 -2.500329E+0000 -3.375880E+0000
 -1.988184E-0001 -2.988375E+0000
  1.699558E+0000  1.152905E+0000
 -1.882403E+0000  2.370935E+0000
 -1.513288E-0001 -5.292594E-0001
  2.071746E-0001  1.180823E+0000
 -5.707086E-0001 -2.896496E+0000
 -1.689875E-0001 -5.598057E-0001
  2.629175E+0000  9.584562E-0001
 -1.901381E+0000 -2.244611E+0000
  1.852328E+0000 -4.717926E+0000
 -1.019267E+0000 -9.275604E-0001
  2.312360E+0000  1.536991E+0000
 -3.510919E+0000 -9.870732E-0002
  8.545167E-0001 -8.089057E-0001
  7.769327E-0001  1.315177E+0000
 -1.318148E+0000 -1.022206E+0000
 -9.367315E-0001 -1.826413E-0001
  2.088270E+0000 -3.260936E+0000
 -1.678418E+0000  4.012606E+0000
 -7.014517E-0001  1.790793E+0000
 -1.448006E+0000 -7.942259E-0001
  1.233808E+0000 -1.610325E+0000
  3.109296E+0000 -1.746240E-0001
 -8.975983E-0001  8.892947E-0001
 -1.986847E+0000  2.128500E+0000
 -2.198976E-0001 -3.631768E+0000
  1.891205E+0000 -2.187504E+0000
  3.957001E+0000  1.483771E+0000
 -3.208371E+0000  2.335675E+0000
 -3.448674E+0000 -5.613334E+0000
  3.042959E+0000 -1.180048E+0000
  3.821965E+0000  1.946226E+0000
 -4.097588E-0002  2.793306E+0000
 -3.134249E+0000 -1.273079E+0000
  2.601548E+0000 -2.506206E+0000
  2.331113E+0000  4.186812E+0000
 -8.725965E-0001 -7.167348E-0001
 -2.122444E+0000 -1.704509E+0000
  1.730653E+0000 -9.433340E-0001
  5.320158E-0001 -8.253778E-0001
  4.237927E-0001  2.036082E+0000
 -3.375031E+0000 -3.827035E-0001
  8.589598E-0001 -1.082793E+0000
  2.334215E+0000 -8.985100E-0001
 -1.051494E+0000  4.056457E+0000
 -2.379003E+0000  1.942435E+0000
  1.962037E+0000 -1.808005E+0000
  6.584141E-0001  8.212742E-0003
  1.019792E+0000  2.068089E+0000
  5.613659E-0001  6.238497E-0001
 -2.749220E+0000 -3.008995E+0000
  8.156172E-0001 -1.157475E+0000
  2.416238E+0000 -4.399959E-0001
 -6.244589E-0001  1.192553E+0000
  4.461197E-0001  1.304222E+0000
 -1.807343E+0000  9.329111E-0001
  1.489666E+0000 -2.005540E+0000
 -4.581314E-0001 -7.802317E-0001
  1.024758E+0000 -6.482408E-0001
 -6.930244E-0001  3.706216E+0000
 -7.589156E-0001 -2.937039E+0000
 -1.073002E+0000 -4.641503E-0001
  2.324240E+0000  2.610624E+0000
 -3.463236E-0001  3.202638E+0000
 -3.358160E+0000 -3.207412E+0000
  1.520424E+0000 -4.503114E+0000
  2.873207E+0000  3.870201E+0000
 -1.350408E+0000  3.051961E+0000
 -2.572824E+0000 -2.622468E+0000
  2.299835E+0000 -2.907602E+0000
  7.248135E-0001 -1.346194E+0000
  1.209556E-0002  1.999023E+0000
 -3.483411E+0000 -1.338112E+0000
  1.203547E+0000 -3.779627E+0000
  1.432913E+0000  3.492613E-0001
  1.989273E-0001  7.995943E-0001
 -2.050844E+0000 -1.441397E+0000
  2.136297E+0000 -1.452768E+0000
  2.388642E+0000  2.508041E+0000
 -6.296676E-0001  4.210144E+0000
 -2.014714E+0000 -2.998805E+0000
  1.413909E+0000 -3.575402E+0000
  4.618414E+0000  3.720616E+0000
 -3.101935E+0000  5.607505E+0000
 -1.532848E+0000 -8.277317E-0001
  3.205363E-0001 -2.479828E+0000
  2.379005E+0000  3.799861E-0002
  2.348099E-0001  1.183014E+0000
 -2.459825E+0000  8.638685E-0001
  5.932262E-0001 -2.689326E+0000
  1.299382E+0000 -2.025936E-0001
  1.696756E+0000  1.649780E+0000
 -2.137109E+0000 -1.088176E+0000
  8.898026E-0001 -3.345728E+0000
  2.037742E+0000 -2.009444E-0002
 -9.670736E-0001  1.789939E+0000
 -9.969654E-0001  3.221220E+0000
  6.132344E-0001 -1.143081E+0000
  1.832309E+0000  4.431491E-0001
  1.323796E+0000  1.769902E+0000
  1.698782E-0001  2.464666E+0000
 -4.887714E-0001 -9.966353E-0002
  1.262010E+0000 -1.242142E+0000
 -1.329894E+0000 -1.505274E-0001
 -1.054794E+0000 -2.210453E+0000
 -4.439624E-0001 -2.059167E+0000
  2.202584E+0000  1.694693E+0000
 -9.927063E-0001  2.455355E+0000
 -2.302254E+0000 -1.389863E+0000
  1.572120E+0000 -2.361855E+0000
  3.148481E+0000  2.508590E+0000
 -2.642760E+0000 -8.722196E-0001
 -6.265809E-0001 -3.120913E+0000
  4.439412E+0000 -1.943689E+0000
 -2.005828E+0000  8.484721E-0001
 -1.479787E+0000 -2.598028E+0000
  1.073168E+0000  6.012309E-0001
  1.798716E+0000 -1.009813E+0000
 -1.763502E+0000 -1.191575E-0001
 -1.852410E+0000 -3.528303E+0000
  2.090262E+0000 -3.912181E+0000
  2.704395E+0000  3.360338E+0000
 -1.699540E+0000  1.460673E+0000
 -8.677256E-0001 -2.208376E+0000
 -6.538800E-0002 -9.571102E-0001
  6.328065E-0001  7.946389E-0001
  7.656454E-0001  5.909826E-0001
 -9.202104E-0001  1.615391E+0000
 -7.790938E-0001  2.236778E+0000
 -1.498690E+0000  1.136449E+0000
  3.776593E-0001  2.281110E-0001
  2.261502E-0001  1.567990E+0000
 -1.176766E+0000 -5.496804E-0001
 -1.071689E+0000  2.397466E+0000
  5.210840E-0001 -1.828101E+0000
 -4.661014E-0001 -1.126632E+0000
  9.636482E-0001 -9.565105E-0001
  1.798615E+0000  2.160194E+0000
 -2.638826E+0000  3.448255E+0000
 -2.536701E-0001 -2.792975E+0000
  2.007716E+0000 -1.122567E+0000
  1.902729E+0000  1.402854E+0000
 -5.719836E-0001  3.684408E+0000
 -2.501068E+0000 -2.319903E+0000
 -4.017609E-0002 -1.626229E+0000
  1.682721E+0000  5.559328E-0001
 -2.520678E+0000  2.351821E-0001
  1.339472E+0000 -1.575708E+0000
  1.108058E+0000 -5.550872E-0001
 -8.214203E-0001  1.652745E+0000
  1.041509E+0000  9.981118E-0001
 -1.868491E+0000  1.585929E+0000
  5.571425E-0001 -5.431284E-0001
 -1.200561E-0002 -1.271412E+0000
  5.103429E-0002  2.294607E+0000
 -9.325336E-0001  5.060750E-0001
 -1.632342E+0000  3.864372E-0001
  3.894173E+0000 -2.597853E+0000
 -2.640567E+0000  1.196943E+0000
  1.591965E+0000 -3.752430E+0000
 -4.477229E+0000 -2.337918E+0000
  3.642342E+0000 -1.656455E+0000
 -1.231221E+0000  2.609311E+0000
 -1.254274E+0000 -6.313513E-0002
  2.153483E-0001 -3.256620E+0000
  3.073083E+0000 -1.208874E+0000
  9.926322E-0001  3.025623E+0000
 -9.276366E-0001 -1.629127E+0000
 -2.792329E+0000 -5.131784E+0000
  2.926532E+0000  3.259745E-0001
  1.177865E+0000  1.839618E+0000
 -2.850769E+0000  2.620776E+0000
 -1.028247E-0001 -2.843597E+0000
  2.075133E-0001  2.145970E+0000
 -1.554919E+0000 -5.612533E-0001
  7.413650E-0001 -4.261028E+0000
 -1.133328E+0000 -4.990348E+0000
  1.457052E+0000 -2.598212E-0001
 -1.094637E+0000  1.619354E-0001
  2.600554E-0001 -1.975622E+0000
 -8.884691E-0001  2.963839E-0001
  1.296353E+0000  7.561885E-0001
 -2.508535E+0000  2.114843E+0000
  1.255219E-0002 -1.619688E+0000
  1.936542E+0000 -1.751636E+0000
  1.508840E+0000  1.167901E+0000
  3.730008E-0001 -1.457379E+0000
 -1.697606E+0000  1.074884E+0000
  3.462140E+0000 -1.240360E+0000
 -1.035145E+0000  3.269606E-0001
 -5.944671E-0001  5.256260E-0001
  1.462093E-0001 -2.383520E+0000
  2.820273E+0000 -2.858838E+0000
  9.609876E-0001  4.044970E-0001
 -1.391428E+0000  2.538667E+0000
  4.589047E-0001 -2.232948E+0000
 -3.524329E+0000  4.526024E-0001
  4.602003E+0000 -1.395719E+0000
 -4.516724E-0001  3.456686E+0000
 -1.745414E+0000  4.238257E-0001
 -1.365858E+0000  1.486615E-0001
  3.476706E+0000 -2.508467E+0000
  9.379559E-0001  2.858173E+0000
 -2.689863E+0000  1.681119E+0000
 -3.276421E-0001 -2.764143E+0000
 -4.313320E-0002 -4.699304E-0001
  1.485947E+0000  1.643148E+0000
 -1.421748E+0000 -1.182811E+0000
 -2.419001E+0000  4.052423E-0001
  7.855036E-0001 -5.122327E+0000
  9.936605E-0001  1.289630E+0000
  2.067817E+0000 -2.145671E+0000
 -3.183774E+0000  1.282020E-0001
  2.590491E+0000 -5.034712E-0001
  4.177859E+0000 -2.719994E+0000
 -3.017897E+0000  4.433118E+0000
  2.906645E+0000 -3.207452E+0000
 -9.848699E-0001  1.781514E+0000
  1.110708E+0000 -1.087676E-0001
 -2.554643E+0000  4.645957E-0001
 -1.133438E+0000 -2.205240E+0000
  3.142968E+0000 -5.508517E-0001
  1.567730E-0001  1.826776E+0000
 -2.328229E+0000  1.540607E+0000
 -1.245321E+0000 -2.251447E+0000
  5.077863E-0001 -2.613751E+0000
  2.947134E+0000  1.420043E+0000
 -1.920630E+0000  1.498499E+0000
 -3.461550E+0000 -1.377935E+0000
  1.711124E+0000 -2.539222E+0000
  3.923358E+0000  2.240039E+0000
 -2.545640E+0000  6.345778E+0000
 -2.069797E+0000 -4.613880E+0000
  1.487728E+0000 -2.509984E+0000
  6.124839E+0000  3.590445E+0000
 -2.090656E+0000  5.612195E+0000
 -6.891833E+0000 -1.594988E+0000
  5.027209E+0000 -6.171045E+0000
  2.333627E+0000  4.125832E+0000
 -4.215640E+0000  3.937254E+0000
 -4.129896E+0000 -1.300883E+0000
  2.714448E+0000 -4.464971E+0000
  3.508867E+0000  5.025064E+0000
 -2.239267E+0000  1.785497E+0000
 -4.093724E+0000 -3.476171E+0000
  2.559886E+0000 -4.270229E+0000
  2.512042E+0000  2.620789E+0000
 -2.202696E+0000  1.987015E+0000
 -2.376989E+0000 -4.874603E+0000
  2.699274E+0000 -2.663701E+0000
  2.721143E+0000  3.681188E+0000
 -2.390468E+0000  2.140474E+0000
 -3.455508E+0000 -1.682894E+0000
  1.030676E+0000  5.325770E-0002
  2.376338E+0000  3.483413E+0000
 -8.361564E-0001  1.582064E+0000
  1.023866E+0000 -3.777178E-0001
  1.926624E-0001  7.239470E-0001
  1.200133E+0000  1.840670E-0001
 -8.624591E-0001  1.511185E+0000
 -2.180071E+0000  4.609016E-0001
  4.664463E+0000 -3.751283E-0001
 -1.868716E+0000  4.914085E+0000
 -1.314014E+0000  3.579937E+0000
 -2.136440E+0000 -4.533070E-0001
  1.875432E+0000 -4.495549E+0000
  1.357513E+0000  3.571973E+0000
 -2.007535E+0000  3.842310E+0000
 -3.354671E+0000 -2.395808E+0000
  5.259297E+0000 -4.814549E+0000
  1.036929E+0000  4.993820E+0000
  6.755429E-0001  1.590667E+0000
 -3.577451E+0000  4.694216E-0001
 -2.825666E-0001 -2.642166E+0000
  1.754310E+0000 -1.619979E-0001
 -6.455884E-0001  1.831671E+0000
 -2.992674E+0000  1.525532E+0000
  1.852947E-0001 -8.920477E-0001
  4.288496E-0001  2.924304E+0000
 -9.394102E-0001  1.520058E+0000
 -1.910587E+0000  1.457470E+0000
  3.196468E+0000 -3.259905E+0000
 -1.890654E+0000  2.105102E-0001
  2.291514E+0000 -8.199590E-0001
  1.094976E-0001 -8.321730E-0001
  4.730436E-0001  9.748896E-0001
 -5.631755E-0001 -1.855567E+0000
  2.302752E+0000  9.721071E-0001
 -4.453802E-0001  2.807603E-0001
 -9.847004E-0001  1.969956E+0000
  5.227710E-0001 -1.205193E+0000
 -2.613028E+0000  3.545562E-0002
  4.210494E-0001 -1.012444E+0000
  1.839738E+0000  3.220283E-0001
 -1.056317E+0000  6.532244E-0001
  5.707470E-0001 -6.258567E-0001
 -1.298026E+0000  6.562719E-0001
 -3.035865E+0000 -2.541263E+0000
  2.752807E+0000 -5.774827E-0001
 -1.306942E+0000  2.675613E+0000
 -4.518507E+0000  3.642072E-0001
  5.162140E-0001 -4.408250E+0000
  5.130736E+0000  2.124112E+0000
 -2.196830E+0000  2.509435E+0000
 -3.296806E+0000  7.709212E-0001
  2.054599E+0000 -5.056216E-0001
  1.692315E+0000  3.632176E-0001
 -9.725740E-0001  2.117341E+0000
 -1.154828E+0000 -7.060691E-0001
  1.201818E+0000 -5.344358E-0002
  1.979176E+0000  1.808835E+0000
 -3.324867E-0001  1.690301E-0001
 -4.766093E-0001 -1.986076E+0000
  2.020875E+0000 -2.672598E-0001
  1.968906E+0000  2.050914E+0000
 -2.358267E+0000  2.310761E+0000
 -1.626719E+0000 -2.908629E+0000
  1.356814E+0000 -6.274129E-0001
  8.482873E-0001  2.066383E+0000
 -1.795705E+0000 -1.876538E-0002
 -8.913271E-0001 -2.189316E+0000
  1.000476E+0000  2.183852E-0001
 -6.703143E-0001  2.759545E+0000
  1.133463E+0000 -7.308071E-0001
 -2.916290E-0001  4.006535E+0000
  8.219960E-0001  9.149733E-0001
  6.053981E-0001  4.075660E-0001
 -2.210060E+0000  4.991411E-0001
 -2.720151E+0000 -5.143043E-0001
  3.587078E+0000 -8.667652E-0001
 -2.390481E+0000  2.350464E+0000
  5.473900E-0001 -2.491286E+0000
 -1.152151E+0000 -2.566781E+0000
  4.301073E-0001 -6.557199E-0001
  7.225591E-0001 -1.075607E+0000
  1.744989E+0000  4.899169E+0000
 -1.086777E+0000  9.540962E-0001
 -5.519188E+0000 -5.124071E-0001
  2.465172E+0000 -1.423329E-0001
 -4.313480E-0002  1.863456E+0000
 -1.938748E+0000  3.546028E+0000
 -1.113601E+0000 -2.195843E+0000
  2.224607E+0000 -2.078347E+0000
  2.396011E+0000  4.144843E+0000
 -3.451507E+0000  5.948407E-0001
 -1.922811E+0000 -6.753004E+0000
  3.076492E+0000  1.675534E+0000
 -1.008754E+0000  1.475341E+0000
 -1.798588E+0000 -6.022060E-0001
  2.121535E+0000 -4.844982E+0000
  1.931153E+0000  8.158451E-0001
 -1.869326E+0000  1.553892E+0000
  4.424409E-0001 -3.196497E+0000
  1.385734E+0000  7.200557E-0001
  2.774430E+0000  1.876363E+0000
 -3.017857E+0000 -1.084095E+0000
  4.479658E-0001 -2.186614E+0000
 -5.955091E-0001 -2.253152E+0000
  1.403125E+0000  4.893043E-0001
 -2.190779E-0001  2.315010E+0000
 -1.986325E+0000 -7.333245E-0001
  1.298285E+0000  3.947847E-0001
  5.533269E-0001  1.668390E+0000
 -1.595472E+0000  2.675438E+0000
 -1.350994E+0000 -2.782434E+0000
 -2.312415E+0000 -7.761219E-0001
  1.247293E+0000  2.092165E+0000
 -2.028703E+0000 -6.962755E-0001
 -3.862172E-0001 -2.714743E-0001
  2.037199E+0000  7.283309E-0001
 -3.303999E-0001  1.978323E+0000
 -8.528566E-0001  1.205817E+0000
  1.342908E+0000 -2.792139E+0000
 -3.091594E-0001  5.822002E-0001
  1.460727E+0000 -2.494467E+0000
 -2.722315E+0000 -1.555961E+0000
  2.576623E+0000 -2.188861E+0000
 -6.916712E-0001  1.447816E+0000
 -2.574216E+0000  7.006331E-0001
 -2.441750E+0000 -1.442839E+0000
  3.195287E+0000 -5.351689E-0001
  8.548034E-0001  2.093536E+0000
 -5.145829E+0000  6.957091E-0001
  2.435236E+0000 -6.186973E+0000
 -2.765520E-0001  1.138850E+0000
  9.690665E-0001  2.138756E+0000
 -1.199612E+0000  1.237727E-0001
 -9.303800E-0001  1.915937E+0000
  1.964658E-0001 -2.541179E+0000
 -1.281197E+0000 -6.264295E-0001
  3.868738E+0000  1.529535E+0000
 -2.326507E+0000 -2.099994E+0000
  2.632900E-0001 -1.546800E+0000
  1.321272E+0000 -4.338604E-0001
 -1.123010E+0000 -3.147720E+0000
  1.365465E+0000  5.984021E-0001
  2.078349E+0000  7.960709E-0001
 -4.918865E-0001  1.114427E-0001
  1.263048E-0001  3.136854E-0001
  3.477202E+0000 -1.421277E+0000
 -2.514738E+0000 -2.167258E+0000
 -1.226362E+0000 -9.619384E-0001
  3.164899E+0000  1.592531E+0000
 -3.748208E+0000  8.654442E-0001
  9.358002E-0001 -2.007280E+0000
  1.086312E+0000 -4.602526E-0001
  1.178512E+0000  2.051777E+0000
 -1.282128E+0000 -8.104333E-0001
 -8.277038E-0002 -1.756181E+0000
  2.433435E+0000 -1.395897E+0000
  1.184062E+0000  6.094707E-0001
 -8.305893E-0001  8.054274E-0002
 -8.856633E-0001 -2.807381E+0000
 -1.437226E+0000 -2.821237E+0000
  2.511850E+0000  2.556562E-0001
  6.486829E-0001 -2.173472E+0000
 -4.768865E-0001  2.700712E+0000
 -1.430637E+0000 -2.109300E+0000
  1.608270E-0001 -2.003860E+0000
  1.379004E+0000  1.819299E+0000
 -5.163921E-0001 -2.091945E+0000
 -1.830618E+0000 -5.980711E-0001
  1.162087E+0000 -4.973439E+0000
  1.446574E+0000  6.777374E+0000
 -4.382014E+0000  9.812396E-0002
 -2.202077E+0000 -3.281458E+0000
  3.226041E+0000  2.202193E-0001
  6.968430E-0001  6.410293E+0000
 -3.585261E+0000  1.706461E-0001
 -2.838467E+0000 -3.707051E+0000
  3.227414E+0000 -2.653169E+0000
  3.458281E+0000  2.577626E+0000
 -5.114427E+0000  2.014631E+0000
  3.371930E-0001 -5.711714E+0000
  3.439723E+0000 -2.232561E-0001
 -6.628161E-0003  6.252999E+0000
 -4.381752E+0000 -2.631499E+0000
  1.398063E-0001 -4.545632E+0000
  6.376861E+0000  8.122188E-0001
 -1.799109E+0000  6.670777E+0000
 -5.215310E+0000 -3.632267E+0000
  1.237629E+0000 -3.510026E+0000
  6.204995E+0000  2.934557E+0000
 -2.181654E+0000  5.023546E+0000
 -5.051511E+0000 -2.734582E-0001
  3.133862E+0000 -4.112818E+0000
  4.533527E+0000  3.560352E+0000
 -3.631841E+0000  5.556655E+0000
 -3.805961E+0000 -1.399795E+0000
  1.810759E+0000 -6.561520E+0000
  1.907290E+0000  2.079615E+0000
 -2.401287E-0001  3.096755E+0000
 -4.984045E+0000 -1.226688E+0000
  3.741500E+0000 -5.789927E+0000
  2.639160E+0000  2.571251E+0000
 -1.237247E+0000  3.941238E+0000
 -5.856548E+0000  2.672131E-0001
  3.985926E+0000 -5.319477E+0000
  2.838157E-0001  4.494369E+0000
 -6.682518E-0002 -7.737946E-0001
 -2.758928E+0000 -2.402071E+0000
  5.673503E-0001 -9.326987E-0001
  2.368266E+0000  1.221745E+0000
 -9.891027E-0001  2.660366E+0000
 -2.452098E+0000  2.914300E+0000
 -9.257790E-0001 -4.262493E+0000
  7.096172E-0001 -2.058510E+0000
  2.638447E+0000  1.272200E+0000
 -1.528456E+0000 -6.160945E-0002
 -2.455452E+0000 -3.285731E-0001
  2.000866E+0000 -3.422432E+0000
 -4.802303E-0001  2.553184E+0000
  1.800854E+0000  2.359396E+0000
 -4.714966E-0001 -4.951543E-0002
  3.752095E-0002  5.658597E-0001
 -4.989961E-0001  2.754546E+0000
 -8.193692E-0003 -4.010882E-0001
 -9.906385E-0001 -1.795378E+0000
  2.310851E+0000  1.984324E+0000
 -8.627840E-0001 -9.121120E-0001
 -1.765739E+0000 -8.992024E-0001
  8.092749E-0001 -1.452810E+0000
  7.814820E-0001  2.237429E-0001
 -1.015557E+0000  1.050536E-0001
  3.942542E-0002  1.139857E+0000
 -3.346159E-0001 -2.297049E+0000
  1.249116E+0000 -1.359843E+0000
 -2.019904E+0000  8.514258E-0001
  4.699125E-0001 -3.874705E-0001
 -2.214492E+0000  9.256248E-0002
  1.265362E+0000 -1.264577E+0000
 -2.078563E+0000  3.764093E-0001
  6.974424E-0001  3.336686E-0001
  3.099021E-0001 -1.553872E+0000
 -8.003631E-0001 -1.403689E+0000
  1.337155E+0000 -1.216564E-0001
  1.120013E+0000  3.803069E+0000
 -2.028600E+0000  1.959881E+0000
 -9.958590E-0001 -2.176529E+0000
  1.185325E+0000 -6.765202E-0001
  4.352972E+0000  2.165422E+0000
 -3.821494E+0000  6.737685E-0001
 -4.696344E-0001 -4.286371E+0000
  3.380404E+0000 -1.888267E+0000
 -7.904637E-0001  2.051989E+0000
  1.321038E+0000  2.132226E+0000
 -3.619541E+0000 -2.181368E+0000
  1.620808E+0000 -3.416449E+0000
  2.810152E+0000  2.035244E+0000
 -1.343729E+0000  2.760024E+0000
 -3.380307E+0000 -5.981158E-0001
 -1.067504E-0002 -4.439609E+0000
  1.635650E+0000  9.454224E-0001
  1.202599E+0000  4.750328E+0000
 -3.046884E+0000 -2.193122E-0001
 -4.274297E-0001 -5.579105E+0000
  1.182653E+0000  7.105922E-0001
  1.089833E+0000  2.094153E+0000
 -2.177707E+0000  7.377391E-0002
 -3.459212E+0000 -1.316225E+0000
  1.287874E+0000 -3.790454E+0000
  9.749272E-0001  2.163814E+0000
 -1.862785E-0001  2.305902E+0000
 -2.814827E+0000 -6.477908E-0001
  6.665031E-0001 -3.258711E+0000
  3.314102E+0000 -7.771691E-0002
 -3.690638E-0001  3.227848E+0000
 -8.333666E-0001  1.837259E-0002
  1.375051E+0000 -2.764000E+0000
  2.875063E+0000  7.394448E-0001
 -5.702691E-0001  3.931190E+0000
 -3.455405E+0000  3.897495E-0001
  3.662180E+0000 -4.021113E+0000
  1.000930E+0000  1.932881E+0000
  1.978516E+0000  3.843889E+0000
 -2.155025E+0000 -1.518475E+0000
 -2.287949E+0000 -3.038047E+0000
  2.305299E+0000 -1.053172E+0000
  2.462460E+0000  3.833859E+0000
 -5.838315E-0001  1.929161E-0001
 -2.022284E+0000 -1.745999E+0000
  1.271688E+0000 -2.590640E-0001
  6.723304E-0001  2.174197E+0000
 -1.615668E+0000 -5.305136E-0001
 -1.802182E+0000 -2.615844E+0000
  2.297807E+0000 -1.301571E+0000
  1.749818E+0000  1.979379E+0000
 -1.392535E+0000  7.287198E-0001
 -8.098576E-0001 -2.364149E+0000
  1.209845E+0000 -2.668710E+0000
 -1.033733E+0000  3.964023E+0000
 -1.108609E+0000 -1.334504E+0000
  2.481929E+0000 -2.200242E+0000
 -9.193197E-0001  7.780317E-0001
 -9.490953E-0001  1.273541E+0000
  1.107018E+0000 -3.497880E+0000
  2.150333E-0001  1.380886E+0000
  3.551817E-0002  1.735830E-0001
 -1.309843E+0000 -6.339218E-0001
 -2.060182E+0000 -3.310462E-0001
 -6.922837E-0001 -9.256104E-0002
  2.041058E+0000 -1.644607E+0000
  6.734530E-0001  2.184573E+0000
  5.920889E-0001  4.426473E-0001
 -2.397873E+0000  1.812720E+0000
  2.040100E+0000 -3.680810E+0000
  7.868823E-0001 -3.146011E+0000
  9.153301E-0001  3.436235E+0000
 -3.079014E-0001  1.346176E+0000
  2.564867E-0001  1.283903E-0001
  2.893767E+0000  8.020145E-0001
 -9.977349E-0001  2.282731E+0000
  4.133259E-0001  8.579623E-0001
 -2.925161E-0001  1.999007E+0000
  1.100565E+0000  1.189173E+0000
 -1.025801E+0000  8.190021E-0001
  7.737609E-0002 -2.118160E+0000
  1.831211E+0000 -2.003571E+0000
  9.257926E-0001  1.452063E+0000
 -1.850128E+0000 -3.447683E+0000
  6.415758E-0001 -2.517616E+0000
  3.182060E+0000 -6.047458E-0002
  3.040108E-0001  2.197594E+0000
 -3.108531E+0000 -1.301753E-0001
 -1.018652E+0000 -2.713565E+0000
  2.772678E+0000 -6.033885E-0001
 -2.672128E-0001  2.307700E+0000
 -2.592888E+0000  2.712906E+0000
 -2.292191E+0000 -4.955738E+0000
  1.423185E+0000  2.311315E-0001
 -7.647183E-0001  2.623693E+0000
 -2.909927E+0000  5.712052E-0001
 -6.206383E-0001 -1.052746E+0000
  3.398994E+0000 -2.285081E+0000
 -2.910610E+0000  1.178382E+0000
 -4.100190E-0001 -2.100584E+0000
  5.892584E-0001 -1.974871E+0000
  2.015311E+0000  3.099827E-0002
 -8.114785E-0001  1.412102E+0000
  3.092558E-0001 -6.986787E-0001
  3.985092E-0001 -2.354939E+0000
  9.123994E-0001 -7.338597E-0001
 -2.270990E+0000  2.833333E+0000
 -8.749108E-0002  9.742029E-0001
  6.803094E-0001  1.472491E-0001
  2.113974E-0001  2.327309E+0000
  9.179496E-0001 -1.321178E+0000
 -1.867922E+0000 -1.022648E+0000
  1.017949E+0000 -1.663322E+0000
  1.295956E+0000  1.339955E+0000
 -6.105940E-0001  7.713851E-0001
  1.098937E+0000  2.727135E-0001
 -1.458428E+0000  8.891556E-0001
 -1.906440E-0001  4.238085E-0001
  7.472316E-0001 -5.801826E-0001
  1.123323E+0000  3.699128E-0001
 -1.392470E+0000 -2.518549E-0001
 -8.437642E-0001 -1.196268E+0000
  2.215130E-0001 -4.704084E+0000
 -1.612181E-0001  2.574243E+0000
  1.398010E+0000 -1.864380E+0000
 -2.944438E+0000  1.664397E+0000
  1.114679E+0000 -4.710126E+0000
  2.692250E+0000 -1.421722E+0000
 -3.073232E-0001  1.311354E+0000
 -1.014513E+0000  1.294827E+0000
  1.402087E+0000 -1.584402E+0000
 -3.269192E+0000 -2.905992E+0000
 -7.173969E-0001 -3.094403E+0000
  2.999814E+0000  4.776474E-0001
  6.404540E-0001  5.567686E+0000
 -3.307536E+0000 -7.077238E-0001
 -1.709543E+0000 -3.257514E+0000
  5.682225E+0000 -1.197549E+0000
 -1.121632E+0000  4.432754E+0000
 -2.876824E+0000  5.718646E-0001
 -2.403185E+0000 -2.946000E+0000
  6.233558E+0000 -3.878568E+0000
  1.281622E+0000  3.410098E+0000
 -2.608160E+0000  1.164100E+0000
 -2.553912E+0000 -1.166409E+0000
  1.662774E+0000 -3.261463E+0000
  4.599078E-0001  2.073239E+0000
  5.820814E-0001  2.798186E+0000
 -2.222702E+0000 -1.561595E+0000
 -2.686046E+0000  8.718744E-0001
  4.248953E+0000  2.029690E-0001
 -1.216096E+0000  6.631299E+0000
 -2.631236E+0000  2.056104E+0000
 -1.670494E+0000 -5.171503E+0000
  1.038532E+0000 -2.137040E+0000
  2.440125E+0000  3.345704E+0000
 -2.196837E+0000  2.901810E+0000
 -2.262149E+0000 -5.376447E+0000
  2.443359E+0000 -4.872527E+0000
  2.254925E+0000  5.949953E+0000
 -4.777011E+0000  5.224238E+0000
 -2.573815E+0000 -4.514357E+0000
  1.716290E+0000 -3.168467E+0000
  4.988809E+0000  2.852491E+0000
 -4.138749E+0000  4.785117E+0000
 -3.497311E+0000 -3.275494E+0000
  4.546166E+0000 -5.412930E+0000
  2.051749E+0000  5.125614E+0000
 -9.291538E-0001  1.025435E+0000
 -3.024474E+0000 -6.560703E-0001
  1.833778E+0000 -2.613182E+0000
  2.816165E+0000  4.058687E+0000
  6.178390E-0001  4.249514E+0000
 -1.869949E+0000 -4.834996E-0001
  7.007120E-0001 -4.420706E+0000
  1.575420E+0000  2.847460E+0000
 -1.114214E-0001  1.250647E+0000
 -2.005290E+0000 -1.951510E+0000
  6.468283E-0001 -1.206069E+0000
  3.338097E+0000 -3.461531E-0001
 -6.446133E-0001  2.254202E+0000
 -1.708431E+0000  2.309770E+0000
 -2.455994E+0000 -5.622381E+0000
  2.610668E+0000  7.222002E-0001
  2.464709E+0000  8.535278E-0001
 -2.641183E+0000  1.825171E+0000
 -2.556533E+0000 -3.162670E+0000
  2.952304E+0000 -9.945090E-0001
  1.243603E+0000  3.603973E+0000
 -3.537855E+0000  1.324274E+0000
 -3.092991E+0000 -5.054796E+0000
  6.083464E+0000 -9.259791E-0001
  1.367012E+0000  3.101580E+0000
 -2.703310E+0000 -1.166765E+0000
  1.060583E-0001 -5.532630E+0000
  2.666880E+0000  3.507791E+0000
 -1.129804E-0001  2.878968E+0000
 -1.854506E+0000 -4.592974E-0001
  1.204188E+0000  1.018062E+0000
  8.201546E-0003 -7.022602E-0001
  5.793609E-0001  9.945266E-0001
  8.649775E-0001  3.207191E-0001
 -6.924995E-0001  5.993400E-0001
 -1.693070E+0000 -1.482272E+0000
 -3.022465E-0001  2.981656E-0001
 -6.946474E-0001 -2.281589E+0000
 -1.214423E+0000  1.047259E+0000
  1.725700E+0000  1.989991E-0001
 -1.295989E+0000  1.100419E-0001
  1.029951E+0000 -6.607733E-0001
 -3.017672E+0000 -2.132577E-0001
  1.394474E+0000 -4.240907E+0000
  2.448186E-0001  5.499646E+0000
 -2.261743E+0000  3.555235E+0000
 -3.179040E+0000 -4.450844E+0000
  2.593053E+0000 -1.010075E+0000
  3.418520E+0000  2.442284E+0000
 -3.225525E+0000  5.445643E+0000
 -3.786921E+0000 -7.112778E+0000
  3.365948E+0000 -2.558688E+0000
  5.205209E+0000  5.349915E+0000
 -5.160431E+0000  4.300935E+0000
 -4.404651E+0000 -3.204932E+0000
  5.123365E+0000 -5.931001E+0000
  3.188829E+0000  3.102480E+0000
  3.076408E-0001  5.835571E+0000
 -4.755637E+0000 -2.970527E-0002
  1.046869E+0000 -8.463643E+0000
  3.776628E+0000  9.526599E-0001
  3.337124E+0000  5.206752E+0000
 -5.019778E+0000 -1.326607E+0000
 -6.240832E-0002 -6.153283E+0000
  6.077725E+0000 -2.042303E+0000
 -2.002194E+0000  5.015847E+0000
 -4.065581E+0000  3.799704E-0002
  6.308637E-0002 -7.366762E+0000
  4.470510E+0000 -2.371830E+0000
  3.498847E+0000  3.901388E+0000
 -3.677844E+0000  8.888080E-0001
 -1.762489E+0000 -3.131273E+0000
  4.525608E+0000 -1.580526E+0000
  2.029392E+0000  5.411715E+0000
 -3.987851E-0001  3.285488E+0000
 -2.228165E+0000 -2.672498E+0000
  3.307955E+0000 -1.929425E+0000
  3.112890E+0000  5.297413E+0000
 -1.814137E+0000  1.281948E+0000
 -2.063319E+0000 -6.033009E-0001
  5.296566E+0000 -2.440606E+0000
 -7.353685E-0001  3.090705E+0000
 -1.976447E+0000  1.401098E+0000
 -2.013074E+0000 -4.239904E+0000
  3.850095E+0000  1.424343E+0000
 -7.278571E-0001  4.294178E+0000
 -1.123383E+0000 -3.633351E+0000
 -3.937882E+0000 -1.565703E+0000
  4.368091E+0000 -5.454149E-0001
 -9.096438E-0001  1.509073E+0000
 -5.356774E-0001 -4.345181E-0001
 -2.322433E+0000 -1.148129E+0000
  4.073532E+0000 -5.852893E-0001
  9.737796E-0001  9.408617E-0001
 -2.008889E+0000  3.027713E-0001
 -1.157176E+0000 -1.801458E+0000
  1.507797E+0000 -3.201157E+0000
  5.402314E+0000  1.744774E+0000
 -2.834844E+0000  2.304156E+0000
 -2.582497E+0000 -4.138657E+0000
  2.275850E+0000 -2.587739E+0000
  4.080875E+0000  2.026062E+0000
 -2.767017E+0000  3.605743E+0000
 -4.175664E+0000 -1.824477E+0000
  3.382710E+0000 -3.480263E+0000
  6.895692E-0001  5.038474E+0000
 -4.762203E+0000 -8.193312E-0001
  3.112644E+0000 -5.627277E+0000
  1.577657E+0000  4.905721E+0000
  2.672526E+0000  4.632904E+0000
 -5.200282E+0000  1.584933E+0000
 -1.082297E+0000 -5.873861E+0000
  6.478049E+0000 -5.441039E-0001
 -2.913290E+0000  5.956021E+0000
 -3.814329E+0000 -2.615958E+0000
  3.744456E+0000 -3.835663E+0000
 -3.154538E-0001  2.606155E+0000
  1.390326E+0000  1.128047E+0000
 -5.190263E+0000 -2.320789E-0001
  1.607933E+0000 -2.657493E+0000
  1.255093E+0000  3.383776E+0000
 -1.524215E+0000  1.380122E+0000
 -2.800013E+0000  1.666481E+0000
  3.898752E+0000 -2.102443E+0000
  3.887856E-0001  1.617998E+0000
 -3.011940E+0000 -4.406636E-0001
  1.771742E+0000 -3.295745E+0000
  2.676275E+0000  1.219102E+0000
  1.354402E+0000  2.246579E+0000
 -2.334354E+0000 -1.965785E+0000
 -3.409111E+0000 -3.016160E+0000
  4.798632E+0000 -1.017764E+0000
 -2.992168E-0001  5.198576E+0000
 -2.233217E+0000  1.863578E+0000
 -1.824935E+0000 -1.601701E+0000
  1.347994E+0000  1.270058E+0000
 -5.110735E-0001  1.852355E+0000
  7.097186E-0001 -1.974701E+0000
 -3.286665E-0001 -2.274939E-0001
  5.714746E-0001  5.434066E-0001
  1.520552E+0000  3.006104E+0000
 -2.153289E+0000  1.239302E+0000
 -4.079937E-0001 -1.380792E+0000
  2.359571E+0000 -2.238711E+0000
  1.913277E-0001 -1.470797E-0001
  8.415814E-0001  1.445294E-0001
  1.496897E-0001  1.862473E+0000
 -1.874551E+0000 -9.924345E-0001
 -3.646127E-0001 -9.374404E-0001
  4.358907E-0001  2.331501E+0000
  8.439749E-0001  4.130479E+0000
 -2.428794E+0000  8.706109E-0001
 -2.422791E+0000  7.712160E-0001
  3.566784E+0000 -1.874349E+0000
 -1.776323E-0001  2.310697E+0000
 -9.649439E-0001  2.762204E-0001
 -1.598302E-0001 -1.695127E+0000
  1.553199E+0000 -2.528394E+0000
 -1.307626E-0001  1.995458E+0000
 -3.576362E-0001  8.357314E-0001
  4.225281E-0001  1.219172E+0000
  7.428152E-0001  1.035230E+0000
  7.433396E-0001 -1.835928E-0001
 -7.645605E-0001  4.876685E-0002
 -6.063496E-0001 -2.959388E+0000
  1.132697E-0001  5.222058E-0001
 -9.790646E-0001  1.663442E-0002
  4.276350E-0001  1.891891E-0001
  9.694602E-0001  6.486360E-0001
  2.941062E+0000  1.989678E+0000
 -2.286727E+0000  2.637166E+0000
  2.371973E-0001  5.867672E-0001
  1.028035E+0000 -8.653288E-0001
  1.030531E+0000  3.076221E+0000
 -8.785018E-0001 -4.085403E-0001
  1.401673E+0000 -2.583870E+0000
 -5.610238E-0001 -1.442517E+0000
 -1.787109E+0000  3.703444E+0000
  1.605507E+0000 -1.246453E+0000
 -1.165928E+0000 -1.500222E+0000
  2.240258E+0000 -9.972125E-0001
 -1.915201E+0000  1.453782E+0000
  8.795495E-0001  7.796309E-0001
 -1.002348E+0000 -3.568984E-0001
 -2.345390E-0001 -1.816710E+0000
 -4.402001E-0001 -6.604967E-0001
  1.413373E+0000  1.144086E+0000
 -1.898925E+0000  2.249301E+0000
  3.242954E-0001  3.598116E-0001
  1.256687E-0001  1.297504E-0001
 -4.408203E+0000  8.476389E-0001
  1.113986E+0000 -3.586373E+0000
  1.759198E+0000  5.719776E-0001
  1.466271E+0000  1.516913E+0000
 -1.306937E+0000  1.843992E+0000
 -1.711821E+0000 -1.812096E+0000
  1.901424E+0000 -3.655214E+0000
  4.304710E+0000  1.490707E+0000
 -1.192316E+0000  1.963259E+0000
 -8.195118E-0001  4.635275E-0001
  1.584723E+0000 -4.453953E+0000
  1.452084E+0000  2.022891E+0000
  5.713882E-0003  9.261851E-0001
 -1.800624E+0000  2.204688E+0000
  1.484214E+0000 -3.992688E+0000
 -5.094044E-0001 -1.513770E+0000
  2.013771E+0000  8.001778E-0001
 -1.028037E+0000 -3.875555E-0002
 -4.191447E+0000  9.856664E-0001
  2.715136E+0000 -1.421220E+0000
 -9.171149E-0001  2.084570E+0000
  9.564492E-0001 -2.033245E+0000
 -8.783664E-0001 -5.044919E-0001
  9.910944E-0001  2.753596E+0000
 -8.889204E-0001  1.827769E+0000
  1.354085E-0001 -2.155501E+0000
  3.039666E-0001  2.300345E+0000
  1.826403E+0000 -1.027850E+0000
 -1.001454E+0000  6.702582E-0002
  2.045686E+0000  1.817616E+0000
 -1.583888E+0000 -3.173368E-0002
 -2.524562E+0000  2.418338E+0000
  4.026421E+0000 -6.051605E-0001
 -1.247235E+0000  5.480045E+0000
 -1.807543E+0000  4.519023E-0001
 -2.621254E+0000 -1.755169E+0000
  1.706093E+0000 -2.643516E+0000
  1.877215E+0000  3.501180E+0000
 -2.962770E+0000  2.124343E-0001
 -2.730330E+0000 -5.915634E+0000
  3.816997E+0000 -1.910590E+0000
  5.732860E-0001  5.727833E+0000
 -1.548305E+0000  1.287719E+0000
 -6.828844E-0001 -2.547737E+0000
  1.174231E+0000  3.521603E+0000
 -2.687084E+0000  2.282203E+0000
  2.771862E-0001 -1.089660E+0000
 -5.023248E-0001  1.355171E+0000
  7.339635E-0001 -1.233444E+0000
  8.378745E-0002  6.025803E-0001
 -1.662869E-0001  1.751286E+0000
 -1.133291E+0000 -8.139896E-0001
  9.763099E-0002 -2.142835E+0000
  1.811871E+0000 -1.833342E+0000
 -3.843472E-0001  7.918132E-0001
 -2.115132E+0000 -1.767541E+0000
  1.088291E+0000 -1.041107E+0000
 -7.464385E-0001 -2.328813E+0000
 -1.322145E-0003  9.890940E-0001
  2.350016E+0000  2.611952E+0000
 -4.446879E+0000 -6.512343E-0001
  1.695032E+0000 -3.651859E+0000
  6.216632E-0001  5.572211E+0000
 -1.997443E+0000  8.838918E-0001
  6.568081E-0002  1.299803E+0000
  1.221165E+0000 -2.131882E+0000
 -2.742718E-0001  7.791428E-0001
  1.845604E+0000 -1.726697E+0000
 -9.893487E-0001  2.174861E+0000
 -3.626844E-0001  7.866409E-0001
 -9.280470E-0001 -1.764442E+0000
  6.542807E-0001  4.669939E-0001
  9.032638E-0001  1.816109E-0001
 -3.366866E-0001  1.991044E+0000
  1.973094E-0001  1.375980E+0000
 -8.464158E-0001 -2.609066E+0000
  3.051160E+0000  2.014007E-0002
 -6.891230E-0001  3.286106E+0000
 -7.975795E-0001 -7.781993E-0001
 -2.345029E+0000 -3.851475E+0000
  3.019461E+0000 -3.370999E+0000
  2.059185E-0001  2.207090E+0000
 -3.454341E+0000  2.235287E-0001
 -5.184932E-0003 -2.068946E+0000
  1.804040E+0000 -4.484815E-0001
 -1.512424E+0000  3.760320E+0000
 -4.540543E+0000 -1.706152E+0000
  2.278333E+0000 -5.232691E+0000
  2.373203E+0000  8.048616E-0001
 -9.383102E-0001  2.485711E+0000
 -1.534988E+0000 -1.290902E+0000
  1.465093E+0000 -1.711813E+0000
  4.171399E-0001  2.129095E+0000
  5.219882E-0001 -6.415665E-0001
  4.100090E-0001 -1.833736E+0000
  1.426300E+0000  1.262091E+0000
 -1.899921E+0000  3.267584E+0000
 -2.026801E+0000  1.492876E+0000
 -3.989303E-0001 -1.720132E+0000
  1.586812E+0000  5.795712E-0001
  7.956441E-0001  1.056897E+0000
 -1.732532E+0000 -1.331055E+0000
  1.784447E-0001  1.979053E+0000
 -1.446026E+0000 -1.446406E+0000
  8.747343E-0001 -1.212884E+0000
  2.063625E+0000 -1.338415E+0000
 -1.166397E+0000  2.351575E+0000
 -1.859811E-0001  2.144832E+0000
 -1.733698E+0000 -1.478616E+0000
  5.725690E-0001  2.627489E-0001
  2.427596E+0000 -2.840659E+0000
 -1.965875E+0000  1.466935E+0000
  4.810902E+0000  1.885394E-0001
 -2.075476E+0000  2.124435E-0003
  1.005808E+0000 -2.763050E+0000
  1.377484E+0000  2.476658E+0000
  9.920484E-0001  1.696548E+0000
 -2.423554E+0000  1.810080E+0000
 -1.987383E+0000  1.268056E+0000
  4.351996E+0000 -2.666643E+0000
 -1.586824E+0000  9.714718E-0001
 -2.394762E+0000 -2.482561E+0000
  3.449055E+0000 -3.329601E+0000
  1.856197E+0000 -1.041279E+0000
 -7.679723E-0001  2.073869E+0000
 -8.964074E-0001 -2.142662E+0000
 -3.493624E+0000 -1.069784E+0000
  4.404627E+0000 -1.222606E+0000
 -2.546299E+0000 -1.685465E-0001
 -2.219278E+0000 -3.244121E+0000
  1.759921E+0000 -1.967180E+0000
  2.228337E+0000  3.851146E+0000
 -1.823849E+0000  2.315220E+0000
 -2.908599E+0000 -1.583963E+0000
  2.197915E+0000 -1.314547E+0000
  2.373792E+0000  2.630806E+0000
 -3.037211E+0000  1.412262E+0000
 -1.642397E+0000 -4.786906E-0001
 -6.333562E-0001 -3.184667E+0000
 -1.406424E-0001  3.462869E+0000
  4.085184E+0000  2.794818E+0000
 -5.093769E+0000  2.496736E+0000
  6.411450E-0001 -5.820463E+0000
  1.358520E+0000  1.012919E+0000
  2.811382E+0000  4.304523E-0002
 -3.924686E+0000 -4.594729E-0001
  2.454525E-0001  4.994326E-0001
  4.329103E+0000 -1.410057E+0000
 -2.390663E+0000  1.835337E+0000
 -1.968965E+0000  8.976852E-0001
  7.867482E-0001 -8.729782E-0001
  3.966469E+0000  1.550955E+0000
 -2.841983E+0000 -2.915713E-0001
 -1.277834E+0000 -3.645242E+0000
  7.714759E-0001 -2.477967E+0000
  9.831716E-0001  4.025773E-0001
  1.021743E+0000  1.174299E+0000
 -8.040283E-0001 -2.588246E+0000
 -7.552711E-0001  6.741986E-0001
  2.482101E-0002  8.860799E-0001
 -1.124025E+0000  1.941751E+0000
 -6.241175E-0002 -1.007845E+0000
  2.595652E+0000  2.542826E+0000
 -2.513342E+0000  1.242815E+0000
  1.269845E+0000 -2.389943E+0000
  2.816757E-0001 -2.134227E+0000
  2.673904E+0000  2.735544E+0000
 -5.017228E-0001  1.857818E+0000
 -3.139962E-0001 -6.909528E-0001
 -1.430578E+0000 -8.585404E-0001
  3.163177E+0000 -1.285420E+0000
 -1.265576E+0000  1.387914E+0000
  8.849251E-0001  2.297204E+0000
 -2.548413E+0000 -2.889886E+0000
 -1.240662E-0001 -1.282063E+0000
  2.122564E+0000 -6.912179E-0002
  5.843630E-0001  1.767216E+0000
 -6.077705E-0001 -5.131724E-0001
 -5.035900E-0002 -1.252145E+0000
  4.417191E-0001  7.004544E-0001
 -4.645303E-0001  2.287570E+0000
 -3.348323E+0000 -1.106280E-0001
  3.120285E+0000 -2.678236E+0000
  2.983110E+0000  7.897458E-0001
 -2.678223E+0000  1.684227E+0000
 -1.847550E+0000 -4.321049E+0000
  2.783795E+0000  2.308296E+0000
  2.391067E+0000  3.656808E+0000
 -3.729433E+0000 -1.142422E+0000
  2.116393E+0000 -1.300203E+0000
  2.751367E+0000  2.103602E+0000
 -3.425598E+0000  2.514797E+0000
 -3.853309E+0000 -2.816224E+0000
  1.223907E+0000 -3.626347E+0000
  1.811666E+0000 -2.147075E-0001
  9.741401E-0001  4.235940E-0001
 -2.322894E+0000  5.725546E-0001
  1.461425E+0000 -7.239512E-0001
  2.007376E+0000  2.872312E+0000
 -1.186628E+0000  2.464449E+0000
 -3.058219E+0000 -1.712255E-0001
  1.555770E+0000 -2.097440E+0000
  1.276693E+0000  7.274904E-0001
  2.280746E+0000  2.375627E+0000
 -3.127239E+0000 -1.226222E+0000
 -1.491639E+0000 -4.771368E-0001
  3.534736E+0000 -1.765553E+0000
  1.455784E+0000  1.268884E+0000
 -3.940265E+0000  4.114699E-0001
  2.937689E+0000 -6.135428E-0001
 -4.978587E-0001  4.650978E-0001
 -1.026234E+0000  1.507425E+0000
 -3.548956E-0001 -2.984198E+0000
  7.511660E-0001 -3.461843E+0000
  9.687160E-0001  5.164206E-0001
  3.765149E-0001  1.820209E+0000
 -1.998528E+0000 -1.496810E+0000
  9.346798E-0001 -1.279031E+0000
 -5.432009E-0001  2.072882E+0000
  9.452488E-0001  1.623923E+0000
 -1.579864E-0001 -2.652280E+0000
  2.164777E+0000 -3.939011E-0001
 -6.636765E-0001 -1.243429E+0000
 -7.560343E-0001 -6.002943E-0001
  7.586543E-0001  4.096499E-0001
  1.715841E+0000 -2.665938E+0000
 -1.603420E+0000 -1.782639E+0000
  1.795170E+0000 -1.543433E-0001
  1.001347E+0000  4.262773E+0000
 -3.340066E+0000 -1.366572E+0000
  7.409424E-0001 -2.275410E+0000
  1.316328E+0000  2.177372E-0001
 -4.420208E-0001  9.986754E-0001
 -9.516915E-0001  2.030991E+0000
  2.225180E+0000 -1.191036E+0000
 -2.853241E+0000 -5.164321E-0001
  3.866075E+0000  1.724617E+0000
 -1.620185E+0000  2.512730E+0000
 -1.750558E+0000 -3.142946E+0000
 -6.089933E-0001 -1.236352E+0000
  2.588519E+0000 -7.690372E-0001
 -5.820895E-0001  8.474714E-0001
 -1.180417E+0000 -1.233285E+0000
  5.403501E-0001  1.306352E-0001
  4.795683E-0001  1.658918E-0001
 -1.593269E+0000  4.958454E-0001
  4.234264E-0001  3.198282E-0001
  5.490321E-0001  1.734025E-0002
 -3.948108E-0001  1.921861E+0000
  4.269335E-0001  1.671546E+0000
 -7.745429E-0002 -6.307878E-0001
  2.703698E+0000  2.471493E+0000
 -3.415733E+0000  1.559043E+0000
  8.735219E-0001 -5.712375E+0000
 -2.477695E-0001 -4.095102E-0002
  3.702392E-0001  4.086996E+0000
 -2.647069E+0000  1.624233E+0000
 -1.627015E+0000 -1.933211E+0000
  2.021991E+0000 -4.332778E+0000
  3.730243E+0000  2.592879E+0000
 -2.332845E+0000  2.762651E+0000
 -1.469846E+0000 -2.086746E+0000
  1.631510E+0000 -2.952068E+0000
  1.268645E+0000  5.672144E+0000
 -6.411664E-0002 -5.290053E-0001
 -4.166874E+0000 -3.238395E+0000
  6.755496E+0000 -1.353156E+0000
 -1.772697E-0001  1.714928E+0000
 -1.973518E+0000  3.203042E-0001
  6.301691E-0001 -3.837008E+0000
  2.284075E+0000  1.396105E+0000
 -9.319187E-0001  3.983140E-0001
  2.083089E-0001 -4.327025E-0001
 -3.784076E+0000 -3.854660E+0000
  2.966652E+0000 -1.531834E-0001
  8.035689E-0001  2.232791E+0000
 -1.310009E+0000  3.183185E-0001
 -2.077531E-0001 -4.514773E+0000
  2.178704E+0000  1.053383E+0000
  2.179623E+0000  3.797529E+0000
 -6.805684E+0000  1.552992E+0000
  2.692269E+0000 -4.461445E+0000
  2.426328E+0000  2.245946E+0000
 -3.872069E+0000  4.093676E+0000
 -2.934120E+0000 -2.182459E+0000
  2.568251E+0000  2.839759E-0001
  1.243733E+0000  3.514559E+0000
 -1.964665E+0000  2.632578E+0000
 -1.004546E+0000 -1.949001E+0000
 -7.954110E-0001 -3.274220E+0000
  1.660356E+0000 -1.132780E-0001
 -5.054087E-0003  1.933617E+0000
 -1.820064E+0000  1.231830E+0000
 -7.066274E-0001 -2.404883E+0000
  1.731818E+0000 -1.380625E-0001
  1.347958E+0000  2.893953E+0000
 -6.852315E-0001  5.387622E-0003
 -9.833375E-0001  7.537076E-0002
 -1.618166E+0000 -1.059956E+0000
  1.673731E+0000 -3.264568E+0000
 -3.552483E-0001  1.757512E-0001
 -1.022064E+0000  4.521977E+0000
  9.851050E-0001 -2.524938E+0000
 -1.321388E+0000  1.419755E+0000
  2.604276E+0000 -1.052199E+0000
 -5.926516E-0001  8.059273E-0001
 -7.647853E-0002  1.254361E+0000
 -1.717684E+0000  4.383781E-0001
  2.623306E+0000  4.650934E-0001
 -1.758095E+0000  8.980650E-0001
  7.978182E-0001 -3.387924E+0000
 -1.098980E+0000 -1.184518E+0000
  1.076930E+0000  1.243966E+0000
  2.952104E+0000  7.218049E-0001
 -2.404783E+0000  2.410898E+0000
  6.870362E-0001 -6.810544E-0001
  2.654712E+0000 -8.584066E-0001
 -1.182987E-0001  3.196922E+0000
  1.128381E-0001  2.469483E+0000
 -6.834492E-0001 -9.142220E-0001
  2.235013E-0001  7.319371E-0001
  3.544064E+0000  1.374858E+0000
 -2.076989E-0001 -1.641154E+0000
 -1.761843E+0000 -3.172712E-0001
  9.451422E-0001 -2.431360E+0000
  7.433817E-0001 -3.166520E-0001
 -2.595122E-0001  2.841866E-0001
 -7.031914E-0001 -2.014974E+0000
  1.330087E-0001 -9.170779E-0001
  2.844754E+0000  1.641827E+0000
 -1.473382E+0000 -6.463031E-0001
 -2.445973E+0000 -2.985107E+0000
  8.531684E-0001  8.047022E-0001
  1.210653E-0001  3.575044E+0000
 -2.062792E+0000 -2.904684E+0000
  1.562365E+0000 -3.587059E+0000
  1.377992E+0000  9.214181E-0001
  2.150392E+0000  4.350123E+0000
 -4.440772E+0000 -3.535706E-0001
  1.505263E-0001 -6.753176E+0000
  5.230485E+0000  2.354210E-0001
 -2.545193E+0000  5.470182E+0000
 -1.199056E+0000 -4.712465E+0000
  1.055643E+0000 -3.066081E+0000
  4.532509E+0000 -4.586078E-0001
 -7.501615E-0001  5.347380E+0000
 -4.371809E+0000 -2.065644E+0000
  8.714830E-0001 -2.393777E+0000
  3.249532E+0000  5.435015E-0001
 -1.064679E+0000  3.262384E+0000
 -7.455124E-0001 -1.970665E+0000
 -1.847284E-0001 -1.819276E+0000
  3.986185E+0000  3.873212E+0000
 -3.513379E-0001  2.351406E+0000
 -1.863680E+0000 -2.270976E+0000
  1.169598E+0000 -3.928597E+0000
  2.160906E+0000  1.122749E-0001
  1.824313E+0000  5.798849E+0000
 -4.744096E+0000 -6.559845E-0001
  7.051517E-0001 -3.398637E+0000
  3.151625E+0000 -1.107272E+0000
 -2.569521E-0001  3.074872E+0000
 -3.623593E-0001 -1.327078E+0000
 -3.196431E-0002 -3.427678E+0000
  8.610071E-0001 -2.069796E+0000
  2.188907E+0000  7.183173E-0001
 -2.835231E+0000  8.535006E-0001
 -5.867398E-0001  5.946017E-0001
  2.693241E+0000 -4.310052E+0000
 -3.024404E+0000  3.703141E+0000
  3.429572E-0001  1.404431E+0000
 -6.264514E-0001  1.052332E+0000
 -8.030844E-0001 -1.154655E+0000
  1.681050E+0000 -2.251741E+0000
 -2.757681E+0000  1.056703E+0000
  1.765158E+0000 -1.672765E+0000
 -5.204556E-0001  1.258909E+0000
  1.713286E+0000 -3.768243E-0001
 -1.686200E-0002 -1.595673E-0001
 -3.032614E+0000  1.488313E+0000
  1.415186E+0000 -2.016033E+0000
 -1.691687E+0000  2.529821E+0000
  6.767699E-0001  1.851390E+0000
  1.615742E-0001 -7.796391E-0001
  1.596080E+0000  2.969186E+0000
 -1.349445E+0000  2.018875E+0000
 -9.063554E-0001 -1.309897E+0000
  2.984428E+0000 -4.669493E-0001
 -1.525552E+0000  1.416165E+0000
 -2.030131E+0000 -2.336387E+0000
  3.569147E-0001 -2.197663E+0000
 -1.345113E-0001 -2.199619E+0000
  2.297446E+0000 -8.155574E-0001
 -2.904535E+0000  1.402039E+0000
 -3.951190E+0000 -3.552223E+0000
  3.693165E+0000 -8.004123E-0001
  1.947677E+0000  2.898054E+0000
 -2.465005E+0000  1.699526E+0000
 -2.428716E+0000  1.199237E-0001
  2.106832E+0000 -1.920900E+0000
 -9.821335E-0001 -6.993835E-0002
  1.470614E+0000  1.118316E+0000
 -1.027311E+0000 -5.115144E-0001
  5.721424E-0003 -8.221164E-0001
  8.998425E-0001 -6.036210E-0001
  1.140944E+0000 -8.684331E-0001
 -2.326006E+0000  2.147569E+0000
 -7.391356E-0001 -1.041645E+0000
  2.775909E+0000 -2.051590E-0001
 -3.332673E+0000  5.713584E-0002
  2.192625E+0000 -3.063771E+0000
  1.338698E+0000  3.320313E+0000
  1.056378E+0000  3.573636E+0000
 -2.830735E+0000 -2.584470E+0000
  9.751611E-0001 -4.890611E-0001
  2.524802E+0000 -1.665557E+0000
 -3.354449E+0000  2.070911E+0000
  8.196939E-0001 -7.299687E-0002
  1.239160E-0001 -5.186969E-0001
  7.201375E-0001  2.266098E+0000
 -1.453202E+0000 -1.548703E+0000
 -1.768497E+0000 -2.627983E+0000
  3.726913E+0000  1.247028E+0000
 -1.390078E+0000  4.208736E+0000
 -2.805029E-0001 -5.846168E-0001
  7.725452E-0001 -2.404059E+0000
  1.651968E-0001 -1.192083E+0000
  8.858462E-0001 -6.795957E-0001
 -1.479858E+0000  1.816167E+0000
  3.704111E-0001 -1.410554E+0000
 -4.402960E-0001  2.192047E-0002
  1.422828E+0000 -7.879285E-0001
  2.316938E-0001 -7.143999E-0001
 -1.279795E+0000  1.159566E+0000
 -1.294113E+0000 -6.278106E-0001
 -3.571373E-0001 -5.255345E+0000
  9.444609E-0001  1.411920E+0000
  2.439666E+0000  1.759382E+0000
  1.568556E+0000 -1.446544E-0001
 -3.107390E+0000 -2.139232E-0001
  1.395375E+0000 -9.855481E-0001
 -2.139471E+0000  5.012605E-0001
 -1.675409E+0000 -3.171367E-0001
 -3.439885E-0001 -2.187232E-0001
  2.879053E+0000  2.071370E-0001
 -6.004845E-0001  2.240186E+0000
 -1.963492E+0000 -4.709682E-0001
  1.783108E+0000 -2.374659E+0000
  1.719074E+0000  1.443199E+0000
 -5.402227E-0001  2.397251E+0000
 -1.737184E+0000 -1.072998E+0000
 -2.131902E+0000 -1.716488E+0000
  3.466077E+0000  1.193990E+0000
 -2.066557E+0000 -1.728391E-0001
  2.360768E-0001  3.248015E-0001
  2.107407E+0000 -1.571319E+0000
 -3.472153E+0000  2.400843E+0000
  1.773853E+0000 -4.618914E-0001
 -1.205721E+0000 -2.548564E+0000
  1.470621E+0000  2.086909E+0000
  3.267941E+0000  1.830388E+0000
 -1.791071E+0000 -2.850967E+0000
  2.116792E+0000 -1.061127E-0001
  1.818195E+0000  3.514170E+0000
 -1.389013E+0000  1.344788E+0000
 -1.997121E+0000 -3.038853E+0000
  2.316184E+0000 -2.729269E+0000
  1.077999E+0000  1.218191E+0000
 -8.410381E-0001 -6.737164E-0001
 -7.594547E-0001  2.148302E+0000
 -2.857173E-0001 -1.183444E+0000
 -2.192091E+0000 -6.467587E-0001
  1.304122E-0001  1.784015E+0000
 -3.050667E-0001  4.995172E-0001
  1.602398E+0000 -1.311599E+0000
 -1.962805E+0000 -1.153786E+0000
  2.377470E+0000 -2.081330E+0000
 -1.080654E+0000  1.286023E+0000
  1.267704E+0000  2.295699E+0000
 -1.827648E+0000  2.912346E+0000
  4.488595E-0002 -3.354567E+0000
  1.300949E+0000 -5.227652E-0001
  6.485507E-0001 -1.584498E+0000
 -2.638611E-0001  1.494185E+0000
 -1.413235E+0000 -7.512241E-0002
 -1.049280E+0000 -1.471657E+0000
  3.399917E+0000  8.591525E-0001
  1.467821E+0000 -3.009831E-0001
 -1.450099E+0000 -9.984302E-0002
 -3.038810E+0000  8.835607E-0001
  3.314997E+0000  2.218150E+0000
 -1.454869E+0000 -5.062471E-0001
  2.442189E-0001 -1.767587E+0000
  7.256404E-0001 -5.774600E-0001
  4.761962E-0001  3.278615E+0000
 -3.036890E+0000  1.995087E+0000
 -1.372524E+0000 -2.511365E+0000
  2.858726E+0000 -2.430488E-0001
 -1.948158E-0002  3.768500E+0000
 -3.666283E+0000 -3.691328E-0001
  1.137402E+0000 -3.856788E+0000
 -7.595325E-0002  1.883448E+0000
  1.120833E+0000  1.690932E+0000
 -1.547689E+0000  2.203840E+0000
  1.194514E+0000 -1.277339E+0000
  2.334822E-0001 -2.047634E+0000
  2.564986E+0000 -5.297139E-0001
  1.099020E+0000  7.316110E-0001
 -1.536861E+0000  3.669191E+0000
 -4.213184E-0001 -1.254952E+0000
  8.890744E-0001 -1.036291E+0000
  1.801456E+0000  1.594909E+0000
  1.627751E-0001  2.974906E+0000
 -1.750993E+0000  1.754588E+0000
 -3.067580E+0000 -1.331242E+0000
  2.766397E+0000 -2.258249E-0001
 -5.092043E-0001  1.212635E+0000
 -8.567226E-0001  5.403008E-0001
 -1.598102E+0000  2.957850E-0001
  1.497995E+0000  8.235425E-0001
 -4.988061E-0001 -3.414824E+0000
 -1.422595E+0000 -1.796885E+0000
  3.581789E+0000  2.527097E-0001
 -6.570542E-0001  3.111222E+0000
 -2.319961E+0000  2.678510E+0000
  2.412106E+0000 -6.493382E+0000
  1.494160E+0000 -4.555143E-0001
  2.934448E+0000  4.024525E-0001
 -2.186627E+0000 -1.077798E+0000
 -3.024933E-0001  5.353530E-0002
 -1.145721E+0000  7.756178E-0001
 -2.942713E-0001  1.715680E+0000
 -5.810995E-0001  2.522363E-0001
 -1.786477E+0000  1.376142E+0000
  1.425062E+0000  8.151597E-0001
 -1.798428E+0000  2.378685E+0000
  1.164387E+0000 -1.446779E+0000
  6.696305E-0001 -1.244572E+0000
  6.854622E-0001  2.003918E+0000
 -2.279795E-0001 -3.852065E-0001
 -1.569961E+0000  1.063116E+0000
  4.499132E-0001 -2.140307E+0000
  2.738007E-0001 -8.989704E-0001
  2.837154E+0000  1.105400E+0000
 -2.314281E+0000  2.397753E+0000
 -1.381012E-0001 -2.434058E+0000
 -2.304593E-0001 -2.169174E+0000
  1.334251E+0000  1.921551E+0000
 -6.154976E-0001  2.658448E-0001
 -2.716892E+0000  9.030632E-0001
  1.239315E+0000 -2.191415E+0000
  2.156152E+0000 -1.783336E-0001
  1.361349E+0000  2.827967E+0000
 -3.960681E+0000 -9.108258E-0001
  2.351900E+0000 -5.423171E+0000
  2.285093E+0000  2.153144E+0000
 -1.314398E+0000  5.101836E+0000
 -1.551900E+0000 -5.928973E+0000
 -5.600501E-0001 -3.450329E+0000
  4.631175E+0000  2.404182E+0000
 -2.730420E+0000  2.075704E+0000
 -2.913604E+0000 -3.915120E+0000
  2.884698E+0000 -3.731867E+0000
  6.643488E-0001  1.897023E+0000
 -1.241508E+0000  3.263458E+0000
  1.841730E-0001 -1.407438E-0001
  4.482234E-0001 -1.493336E+0000
  9.370570E-0001 -1.616520E+0000
 -1.076222E+0000  1.069240E+0000
  1.069277E+0000  2.239241E-0001
  1.179697E+0000 -7.917738E-0001
  3.170735E+0000 -3.188963E-0001
 -2.197184E+0000  1.616131E+0000
  4.411316E-0001 -3.771030E+0000
 -1.786753E+0000  3.337997E+0000
  1.194616E+0000 -6.490976E-0001
 -1.462344E-0001  6.445486E-0001
 -4.779508E-0001 -9.434585E-0001
  1.566738E+0000 -1.554448E+0000
 -2.786104E+0000  2.698805E+0000
  3.519443E-0001  9.470353E-0001
  1.163947E+0000 -5.075985E+0000
 -1.975645E+0000 -6.019750E-0001
  3.946704E-0001  7.615388E-0001
 -8.755103E-0001  2.653327E+0000
 -5.898077E-0001 -1.474962E+0000
  3.016612E+0000 -2.605727E+0000
  1.333508E+0000  2.826566E+0000
 -1.818957E+0000  2.572955E+0000
 -4.630942E+0000 -2.104352E+0000
  3.649690E+0000 -3.016593E+0000
  3.905601E+0000  3.326944E+0000
 -2.104808E+0000  9.387808E-0002
 -1.993774E+0000 -4.656980E+0000
  2.708327E+0000 -1.251564E+0000
 -5.897798E-0001  3.946451E+0000
 -1.647695E+0000  3.008427E+0000
 -3.603281E+0000 -2.490867E+0000
  5.989160E+0000 -3.685621E+0000
 -1.789465E+0000  2.424165E+0000
 -7.245074E-0001 -3.947922E-0001
 -3.249455E-0001 -2.552881E+0000
 -8.027977E-0001 -2.000051E-0001
  1.976514E+0000 -2.075790E+0000
 -2.185882E+0000  8.221292E-0001
  3.051137E-0001 -1.757044E+0000
  8.324595E-0001  1.789514E+0000
  4.559728E-0001  3.160121E-0001
  4.682722E-0001 -2.160367E+0000
  8.406123E-0001 -9.700417E-0001
  3.615497E-0001 -1.648934E+0000
 -6.493855E-0003 -7.288247E-0001
  1.353959E+0000  6.129235E-0001
  1.329209E+0000  1.709917E+0000
 -1.998446E+0000  1.933723E+0000
  1.796125E+0000  4.420088E-0001
 -1.774742E-0001 -1.279122E+0000
 -1.072908E+0000 -1.036515E+0000
  2.682931E+0000  4.074132E-0002
 -5.612545E-0001  5.099568E+0000
 -2.589452E+0000  3.949273E-0001
 -1.483762E+0000 -3.576072E+0000
  3.115200E+0000 -1.504136E+0000
  9.768253E-0001  4.679163E+0000
 -1.299029E+0000  1.377069E+0000
 -5.528067E-0001 -2.478198E+0000
 -2.557311E-0001 -4.851164E+0000
  3.618165E-0001  1.691315E+0000
 -4.351046E-0001  1.161433E+0000
 -2.414264E+0000 -2.149115E+0000
  1.391839E+0000 -6.225341E+0000
  4.076335E+0000  3.962599E+0000
 -1.203400E+0000  5.978528E+0000
 -6.762265E+0000 -3.103306E+0000
  5.925583E+0000 -4.610893E+0000
  1.329316E+0000  2.827775E+0000
 -2.509920E+0000  4.048601E+0000
 -3.475155E+0000 -4.066487E+0000
  4.660425E+0000 -3.855877E+0000
  2.883231E+0000  5.326105E+0000
 -3.853470E+0000  8.764786E-0001
 -2.396892E+0000 -2.450869E+0000
  3.144602E+0000 -1.030583E+0000
  3.739022E+0000  3.256618E+0000
 -1.850625E+0000  2.695449E+0000
 -3.636187E+0000 -1.341986E+0000
  1.360726E+0000 -4.145297E+0000
  2.535543E+0000  1.064212E+0000
 -5.382110E-0001  4.395782E+0000
 -5.597528E+0000 -3.515078E+0000
  3.423993E+0000 -5.863872E+0000
  5.316387E+0000  7.717503E-0001
 -3.391622E+0000  3.944298E+0000
 -2.555315E+0000 -3.845617E+0000
  1.138763E-0001 -4.715219E+0000
  4.371329E+0000  1.191641E+0000
 -1.348582E+0000  5.264655E+0000
 -2.249554E+0000 -8.414583E-0001
  3.045101E+0000 -5.328290E+0000
  3.769800E+0000  8.402049E+0000
 -5.224542E+0000  3.143768E+0000
 -1.311255E+0000 -4.886832E+0000
  1.240355E-0001 -3.503368E+0000
  2.895231E+0000  3.069618E+0000
 -1.367861E+0000  2.752626E+0000
 -4.489237E+0000  2.161502E+0000
  5.839372E-0001 -6.587758E+0000
  3.241122E+0000  6.348442E-0001
  2.927224E+0000  2.412925E+0000
 -4.125818E+0000  6.879601E-0001
 -9.854609E-0001 -1.190830E+0000
  3.899265E+0000  1.010999E+0000
  3.845383E-0001  5.550545E+0000
 -5.679981E+0000  2.883470E-0001
 -5.021017E-0001 -5.570586E+0000
  2.957788E+0000 -1.916316E+0000
  4.446542E+0000  2.958970E+0000
 -5.845936E+0000  3.976343E+0000
 -3.782390E+0000 -7.114605E+0000
  5.087545E+0000 -4.308505E+0000
  2.301593E-0001  4.018979E+0000
 -2.798255E+0000 -5.084755E-0001
 -5.719648E-0001 -1.722867E+0000
  3.801690E+0000 -1.264096E+0000
 -6.312509E-0001  2.633577E+0000
 -4.488754E+0000 -4.090571E-0001
  1.381365E+0000 -2.063878E+0000
  3.370320E+0000 -1.281993E-0001
 -2.233925E+0000  4.226262E+0000
 -2.116900E+0000 -2.405234E-0001
  6.117564E-0001 -4.581097E+0000
  1.112366E+0000  2.873028E+0000
 -3.160713E-0001  1.553354E+0000
 -1.426047E+0000 -2.107085E+0000
 -1.685836E+0000 -3.615915E-0001
 -5.319366E-0001  1.425127E+0000
  1.260129E+0000 -7.311313E-0001
 -1.557960E+0000 -1.241467E+0000
  1.265009E+0000 -2.593198E+0000
 -5.668860E-0001 -5.159282E-0002
  3.167293E-0001  2.136243E-0001
  6.083572E-0001 -1.940694E+0000
 -1.707008E+0000 -2.562719E+0000
  1.588718E+0000  6.594531E-0001
 -5.892307E-0001  2.468957E+0000
 -2.599162E+0000  1.215440E+0000
 -1.935733E+0000 -5.476244E+0000
  1.932101E+0000  1.906677E-0001
  3.159353E+0000  7.188074E+0000
 -7.424984E+0000  3.052962E+0000
 -3.890792E+0000 -9.181098E+0000
  5.868227E+0000 -4.850374E+0000
  2.416609E+0000  9.442649E+0000
 -3.274601E+0000  5.078040E+0000
 -5.791951E+0000 -5.022845E+0000
  6.274897E+0000 -4.598230E+0000
  4.992835E+0000  3.852366E+0000
 -4.589496E+0000  4.235267E+0000
 -5.148406E+0000 -5.244442E+0000
  4.842749E+0000 -3.152557E+0000
  2.030834E+0000  4.318322E+0000
 -4.721522E+0000  3.377417E+0000
 -4.652221E+0000 -5.956444E+0000
  3.799622E+0000 -3.511835E+0000
  3.928423E+0000  1.368356E+0000
 -4.081168E+0000  3.912879E+0000
 -1.716564E+0000 -4.427740E+0000
  1.050922E+0000 -3.683957E+0000
  2.912002E+0000  3.090620E+0000
 -2.391781E+0000  3.166396E+0000
 -3.457882E+0000 -4.979702E+0000
  2.368326E+0000 -4.165321E+0000
  1.637811E+0000  2.761587E+0000
  3.717265E-0001  2.251197E+0000
 -1.535416E+0000 -1.175178E+0000
  2.435999E-0001 -1.475633E+0000
  3.034030E+0000  3.094914E-0002
 -1.655188E+0000  9.303979E-0001
 -1.958500E+0000  2.570515E+0000
  1.454770E+0000 -1.352266E+0000
  5.724269E-0001  1.631312E+0000
  8.135183E-0001  2.830645E+0000
 -4.647426E-0002 -1.327380E+0000
 -3.419599E+0000 -1.156955E+0000
  4.106856E+0000 -9.561197E-0001
 -1.521954E+0000  4.104031E+0000
 -3.373256E+0000  7.277457E-0001
  1.530619E+0000 -3.393763E+0000
  2.056202E+0000  3.610913E-0001
  1.774986E+0000  4.029269E+0000
 -3.190296E+0000 -7.053803E-0001
 -1.629067E+0000 -3.503742E+0000
  5.820939E+0000 -8.411255E-0001
 -2.188296E+0000  4.148680E+0000
 -4.387914E+0000 -1.057094E+0000
  2.913450E+0000 -6.207596E+0000
  3.101463E+0000  1.846305E+0000
  1.613342E+0000  3.117237E+0000
 -3.949326E+0000  9.499000E-0001
 -3.273703E-0001 -2.682131E+0000
  2.087759E+0000  1.645704E+0000
  3.438803E-0001  4.297132E+0000
 -1.725963E+0000  4.512271E-0001
 -1.864832E+0000 -2.168165E+0000
  2.438752E+0000 -1.211379E+0000
 -1.356428E+0000  5.024839E+0000
 -1.230799E+0000 -1.240787E+0000
 -1.644518E+0000 -1.575029E+0000
  3.002493E+0000  1.667772E+0000
 -1.768697E+0000  2.474465E+0000
 -1.761545E+0000 -1.287237E+0000
 -2.195531E+0000 -1.883801E-0001
  3.035030E+0000  7.964475E-0001
 -2.370420E+0000  4.308722E+0000
 -1.620457E+0000 -7.402566E-0001
  8.147818E-0001 -3.563175E+0000
  2.228992E+0000  8.990609E-0001
 -7.418666E-0001  2.489259E+0000
 -6.129726E-0001  1.002276E+0000
 -6.909895E-0001 -2.283797E+0000
  2.099939E+0000  1.013009E+0000
  1.888464E+0000 -2.969827E+0000
 -1.162251E+0000  1.188059E+0000
 -1.263039E+0000  2.380107E+0000
  7.029327E-0001 -3.711935E-0002
 -6.729344E-0001 -1.175740E+0000
 -1.731998E+0000  3.821896E+0000
  1.302607E+0000  3.352381E+0000
 -3.827992E+0000  5.300587E-0001
  1.701308E-0001 -3.928461E+0000
  3.186584E+0000 -4.017974E-0001
 -1.571520E+0000  2.773496E+0000
  2.224195E-0001  1.854302E+0000
 -3.134421E+0000 -9.903072E-0001
  8.402663E-0001 -2.007431E+0000
  1.542499E+0000 -2.144588E-0001
 -1.062251E+0000 -5.633766E-0001
  4.020859E-0001 -2.698332E+0000
  2.334519E+0000 -1.288640E+0000
 -2.733323E+0000  2.761459E+0000
 -3.299405E+0000 -5.767477E-0001
  3.018375E+0000 -3.202550E+0000
  9.594369E-0001 -3.681563E-0001
 -7.636468E-0001  1.095199E+0000
 -1.653911E+0000 -1.787952E+0000
 -1.016961E-0001 -2.171570E+0000
  6.695678E+0000  1.796655E+0000
 -1.862356E+0000  5.261114E+0000
 -1.971298E+0000 -3.898841E-0001
 -7.121115E-0001 -3.430126E+0000
  2.723971E+0000  1.355155E+0000
 -5.824993E-0001  3.564427E+0000
 -2.420748E-0002  8.384326E-0001
 -1.284142E+0000 -2.591454E+0000
  2.011036E+0000 -3.065044E+0000
  3.267705E+0000 -1.202452E+0000
 -1.316559E+0000 -1.120649E+0000
 -1.120688E+0000 -1.108185E+0000
  1.412532E+0000  5.145414E-0002
  7.273609E-0001  3.954577E+0000
 -3.555036E+0000 -1.968503E+0000
 -8.424860E-0001 -5.209380E+0000
  9.235021E-0001 -2.578767E-0001
  2.268479E+0000  1.014391E-0001
 -3.700857E+0000  2.059751E+0000
 -6.653308E-0001 -3.127215E+0000
  2.308325E+0000 -2.211115E+0000
  1.059753E+0000  1.241038E+0000
  6.318768E-0001 -5.510100E-0001
 -3.677045E+0000  1.491284E+0000
  2.008424E+0000 -2.835118E+0000
  2.017102E+0000 -1.725456E+0000
 -2.557387E+0000  4.282648E-0001
 -6.451524E-0002 -1.832841E+0000
  6.745828E-0001 -3.821852E+0000
  6.773043E-0001  3.342306E+0000
  1.318251E-0001  9.180885E-0001
 -1.953257E+0000  2.613965E-0001
  5.543637E-0001 -2.417873E+0000
 -1.321637E+0000 -3.365660E-0002
 -1.303232E+0000  1.426279E+0000
  2.889473E+0000  1.012345E+0000
 -2.760887E+0000  1.210817E-0001
  3.029005E+0000 -2.225347E+0000
  4.679036E-0001 -3.999278E-0001
 -5.692675E-0001  5.266392E+0000
 -3.902748E-0001  1.217058E+0000
 -2.196887E+0000  4.029915E-0001
  2.549689E+0000 -1.941977E+0000
  2.069287E+0000  2.682364E+0000
 -9.322284E-0001  1.084037E+0000
 -1.086981E+0000 -3.693552E+0000
  1.734667E-0001  3.259486E-0001
  5.362887E+0000  2.719238E+0000
 -4.239902E+0000  4.225924E+0000
 -7.680750E-0001 -1.583241E+0000
  1.673331E+0000 -2.204293E+0000
 -1.249554E+0000  3.296507E+0000
  7.882264E-0001  2.965919E+0000
 -2.378109E+0000 -1.419083E+0000
  4.465621E-0001 -1.086604E-0001
  3.184972E+0000 -1.391350E+0000
 -2.348948E+0000  1.618882E+0000
 -2.022699E+0000 -2.808401E+0000
  4.342257E+0000 -4.567543E+0000
 -8.356237E-0001  3.987637E+0000
 -2.845821E-0001  2.541778E+0000
 -9.159091E-0001 -2.456948E+0000
  1.405214E+0000 -2.463967E+0000
  4.703017E+0000  1.203125E+0000
 -3.780653E+0000  2.291074E+0000
 -6.360673E-0001 -3.295247E+0000
 -3.926222E-0001 -2.101632E+0000
  3.673140E+0000  2.946165E+0000
 -1.843195E+0000  2.095033E+0000
 -3.712862E+0000  1.372741E-0001
  3.512297E-0002 -3.115045E+0000
  1.665819E+0000  1.576003E+0000
  1.507247E+0000  4.978846E+0000
 -4.369266E+0000 -7.628058E-0001
 -7.571553E-0001 -3.789330E+0000
  3.367746E+0000 -3.043755E-0001
 -2.072971E+0000  4.372883E+0000
 -5.963204E-0001 -1.509036E+0000
 -1.345799E+0000 -1.339331E+0000
  2.830944E+0000  1.101011E+0000
  1.045942E+0000  3.752781E+0000
 -5.025405E+0000 -6.545846E-0001
  2.516523E+0000 -4.128530E+0000
  4.383982E-0001  3.133037E+0000
  1.172886E+0000  3.632390E+0000
 -3.055405E+0000  9.423682E-0001
 -1.407732E+0000 -3.438698E+0000
  2.265337E+0000 -1.001863E+0000
  4.073679E+0000  2.860925E+0000
 -4.829961E+0000  2.636414E+0000
 -4.490476E-0001 -1.956488E+0000
  1.522351E+0000 -1.313610E+0000
  2.036624E+0000 -7.247192E-0002
  1.709476E+0000  1.746323E+0000
 -2.075610E+0000  2.347694E+0000
  1.814964E+0000 -2.475599E+0000
 -1.882705E+0000  1.543028E+0000
  9.738108E-0001  1.388717E+0000
 -1.305363E+0000 -1.350142E+0000
 -1.179686E+0000 -1.956239E+0000
  4.049720E+0000  1.251380E+0000
 -2.172716E+0000  2.633587E+0000
 -3.307484E+0000 -5.578665E+0000
  4.471169E+0000 -1.597997E+0000
  2.396278E+0000  3.462752E+0000
 -1.770852E+0000  3.251573E+0000
 -3.276167E+0000 -2.353259E+0000
  1.880774E+0000 -2.176677E+0000
  4.903621E+0000  2.713141E+0000
 -4.247881E+0000  2.708593E+0000
  5.012144E-0001 -2.262483E+0000
 -1.474640E+0000 -6.280394E-0001
  2.233611E+0000 -1.119947E-0002
 -6.801063E-0001  1.864641E+0000
 -2.843163E+0000  1.706363E+0000
  2.278294E+0000 -2.809322E+0000
 -1.070830E+0000  3.267776E+0000
  1.447415E+0000 -2.121879E+0000
 -2.289149E+0000 -2.169858E+0000
  1.195476E+0000 -8.570640E-0001
  3.926098E-0001  6.943761E-0001
 -1.002134E+0000  2.798035E+0000
 -3.663348E-0001  3.053579E-0001
 -6.019153E-0001  1.083651E+0000
 -1.064705E+0000 -1.422335E+0000
 -2.618251E-0001 -6.858723E-0001
  1.752179E+0000 -6.292949E-0001
 -2.061898E+0000  1.410862E+0000
 -5.179737E-0001 -2.188122E-0001
 -1.121617E+0000 -2.542978E+0000
 -1.344185E-0001 -9.300934E-0001
 -1.228182E-0001  1.274199E-0001
  1.394961E+0000  1.616729E+0000
 -2.235291E+0000 -8.310623E-0001
 -1.855493E+0000 -1.198630E+0000
  1.599661E+0000 -1.304075E+0000
 -1.085739E-0001  9.367934E-0001
 -1.426994E+0000 -4.324471E-0001
 -1.363914E+0000 -4.841404E-0001
  3.113321E-0001 -4.998861E-0001
  3.027930E-0002 -1.444395E+0000
  3.529780E-0002 -6.871023E-0001
  1.119145E+0000  1.232480E+0000
 -1.111852E+0000 -4.094312E-0001
 -2.747452E+0000 -8.086575E-0001
  3.928454E+0000 -1.863203E+0000
 -1.185168E+0000  4.003016E+0000
 -6.791645E-0001  1.421707E+0000
 -2.173470E-0002 -2.310307E+0000
  3.846262E-0001 -2.886902E+0000
  1.112384E+0000  5.765188E-0001
 -1.529810E+0000  1.693049E+0000
 -2.540238E+0000 -2.976790E+0000
  8.163347E-0001 -2.748217E+0000
  2.474587E+0000 -1.181440E+0000
 -8.923615E-0001  7.542633E-0001
  3.188980E-0001 -4.900943E-0002
  2.476494E-0001 -1.233375E+0000
  9.615496E-0001  1.801067E+0000
  3.088567E-0001 -8.370749E-0002
  7.251523E-0001 -1.150269E+0000
  1.922184E+0000  2.278783E+0000
 -8.983913E-0001  1.552130E+0000
 -2.823442E+0000 -2.341326E-0001
  1.064797E+0000 -6.153911E-0001
  2.078636E+0000  1.666824E+0000
 -2.231246E+0000  4.032226E+0000
 -2.131115E+0000  3.226350E-0001
  3.664831E-0001 -1.495777E+0000
  2.938546E+0000  1.895513E+0000
 -2.269326E+0000  2.838306E+0000
 -2.899195E+0000 -2.902213E+0000
  1.854361E+0000 -1.910720E+0000
  5.421362E+0000  2.563653E+0000
 -1.815076E+0000  4.831755E+0000
 -2.943928E+0000 -1.763650E+0000
  5.919738E-0001 -2.023294E+0000
  3.219450E+0000  1.574319E+0000
 -4.686607E-0001  5.471513E+0000
 -7.345958E+0000  5.522362E-0002
  2.421117E+0000 -5.725201E+0000
  4.885442E+0000  3.838622E+0000
 -8.872273E-0001  2.789332E+0000
 -2.165082E+0000 -2.881260E+0000
  2.090865E+0000 -1.504057E+0000
  2.590811E+0000  1.310501E+0000
 -3.622722E+0000  2.410152E+0000
 -2.291634E+0000 -4.406468E+0000
  2.169761E+0000 -2.083496E+0000
  2.079430E+0000  8.405052E-0001
 -1.655210E+0000  3.933286E+0000
 -5.824931E-0001 -3.249149E+0000
  2.207758E+0000 -1.737860E+0000
  4.472178E+0000  1.027193E-0001
 -1.127240E+0000  1.867958E+0000
 -1.368861E+0000 -1.484151E+0000
  4.999860E-0001 -2.179083E+0000
  1.430705E+0000 -1.185484E+0000
 -1.945313E+0000  2.399996E+0000
  4.184635E-0001 -2.296859E+0000
 -2.575067E-0002  5.764151E-0001
  2.094438E+0000 -1.757447E+0000
 -9.479159E-0001  1.419998E+0000
  1.223106E+0000 -4.551581E-0001
 -1.400044E+0000  5.074346E-0002
  3.894646E-0001 -2.113262E+0000
  3.922258E+0000 -1.163974E+0000
 -1.483228E+0000  1.150077E+0000
 -2.099649E+0000  3.965810E-0001
  5.802191E-0001 -1.482034E+0000
  8.166733E-0001 -1.640351E+0000
  1.047233E+0000  4.975841E-0001
 -6.700954E-0001  1.209943E+0000
  3.722149E+0000 -1.022500E+0000
 -1.350893E+0000  1.174502E+0000
 -1.003444E+0000 -1.499311E+0000
  2.455196E-0001 -2.531236E+0000
  1.259673E+0000  1.483158E+0000
 -1.004651E+0000  1.757032E+0000
 -6.887665E-0001  6.190420E-0001
  1.975414E+0000  4.597206E-0001
  1.359353E-0001  2.381801E+0000
 -1.813173E+0000  4.974040E+0000
 -3.555148E+0000 -1.702317E+0000
  1.938365E+0000 -3.188856E+0000
  3.145372E+0000  1.872832E+0000
 -1.556626E+0000  4.869426E-0001
 -2.557629E+0000 -2.557693E+0000
  2.160099E+0000 -8.031515E-0001
  5.816084E-0001  3.893546E+0000
 -2.622685E+0000  2.215908E+0000
 -3.577450E+0000 -5.329523E+0000
  5.938857E+0000 -2.860432E+0000
  8.486553E-0002  3.622606E+0000
 -1.641738E+0000 -4.018364E-0001
 -3.354776E+0000 -2.900979E+0000
  5.806986E-0001 -3.204489E+0000
  4.837222E+0000  1.444324E+0000
 -3.253959E+0000  4.344396E+0000
 -5.538132E+0000 -2.488654E+0000
  3.747457E+0000 -4.592887E+0000
  3.714340E+0000  1.540048E+0000
 -1.539210E+0000  5.028575E+0000
 -2.955890E+0000 -2.659215E-0001
 -2.285872E+0000 -9.764397E-0001
  5.601235E+0000  1.296755E+0000
 -1.914000E+0000  2.443205E+0000
  1.469264E-0001 -3.279713E-0001
 -7.370352E-0001  1.443249E-0001
  1.148954E+0000  2.247247E+0000
 -1.823581E-0001  9.111745E-0001
 -2.121082E+0000 -2.052772E+0000
  3.396908E+0000 -2.809541E+0000
  3.488036E+0000  3.814640E-0001
 -1.600920E+0000  1.173116E+0000
 -1.850717E+0000 -3.786474E+0000
  4.495661E+0000 -4.100506E-0001
  1.475799E+0000  1.759835E+0000
 -3.575431E+0000 -1.620161E+0000
  2.747334E+0000 -4.491534E+0000
  5.068412E-0001  6.832905E-0002
  2.576346E+0000  1.814836E-0001
 -2.668030E+0000  1.321380E+0000
  6.702213E-0001 -2.493621E+0000
  2.813414E+0000  1.989153E+0000
 -5.324997E-0001  2.257100E+0000
 -2.061622E+0000  3.213183E-0001
 -2.344920E-0001 -4.421509E+0000
  1.708963E+0000 -6.976465E-0001
  3.085683E-0001  3.911404E+0000
 -4.044623E+0000 -2.716015E+0000
 -7.319868E-0001 -5.759243E+0000
  4.405891E+0000 -2.224814E+0000
 -1.698624E+0000  6.093047E+0000
 -4.865662E+0000 -3.865555E+0000
 -3.514869E-0001 -4.259162E+0000
  5.505368E+0000  1.170336E+0000
 -2.124762E+0000  4.364285E+0000
 -3.173207E+0000 -8.034677E-0001
  1.081892E+0000 -1.979155E+0000
  5.203685E+0000 -1.066973E+0000
 -1.227516E+0000  3.788893E+0000
 -7.855986E-0001 -1.378360E+0000
  1.626894E+0000 -3.284500E+0000
  1.004159E+0000  1.448568E+0000
  5.179376E-0001  1.897674E+0000
 -2.650614E+0000 -1.490175E+0000
  5.786558E-0001 -2.283523E+0000
  2.294729E+0000  2.620590E+0000
 -1.280710E+0000  1.832618E+0000
 -2.321545E+0000  1.640139E+0000
 -2.366826E+0000  1.119935E+0000
  3.480301E-0001 -2.023051E+0000
  3.207484E+0000  1.446726E+0000
 -2.274728E+0000  2.798759E+0000
 -3.975829E-0001  1.035830E+0000
 -1.021640E+0000 -2.440839E+0000
  8.076630E-0001  2.678032E+0000
 -1.118767E+0000  1.932760E+0000
 -4.074546E+0000 -1.326324E+0000
  3.426938E+0000 -9.330238E-0001
  8.591354E-0002  4.346790E+0000
 -4.277579E+0000  2.706009E+0000
 -1.289835E-0001 -2.916032E+0000
  1.557615E+0000 -1.350953E+0000
  3.074365E+0000  2.780263E+0000
 -3.247163E+0000  2.851943E+0000
 -3.016275E+0000 -3.816516E+0000
  2.785415E+0000 -2.520311E+0000
  2.596594E+0000  3.133066E+0000
  5.624701E-0001  3.613282E-0001
 -3.457624E+0000  1.305645E+0000
  3.043496E+0000 -1.977282E+0000
  1.277287E-0001  2.943442E-0001
  1.649773E-0002  9.246684E-0001
 -2.538533E+0000 -1.992271E+0000
  3.492690E-0001 -1.659575E+0000
  8.306082E-0001  4.074862E-0001
 -1.146841E+0000  1.311111E+0000
 -9.642779E-0001 -8.549510E-0001
 -5.498079E-0001 -5.173591E-0001
 -4.391704E-0001  2.534738E-0001
 -9.551744E-0001  2.638494E-0001
  1.708512E-0001 -2.187974E+0000
  1.187059E+0000  2.268383E-0002
 -1.637678E+0000 -1.881870E+0000
  1.656807E+0000 -7.635400E-0001
  6.287117E-0001  7.725912E-0001
  3.040748E+0000  5.130619E-0001
 -8.991495E-0001  6.118202E-0001
 -5.762051E-0001 -2.613664E+0000
 -1.116299E+0000 -6.732891E-0001
  2.966116E+0000  4.308678E-0001
  7.767089E-0001  1.995449E+0000
 -2.868109E+0000 -4.241882E-0001
  3.310660E+0000 -2.011565E+0000
  1.274770E+0000  1.493323E-0001
 -1.253567E+0000  7.139540E-0001
 -1.781266E+0000  6.513888E-0001
  3.032649E+0000 -1.920388E+0000
 -1.427073E-0001  1.700916E+0000
  4.794803E-0001 -5.864362E-0001
 -1.554485E+0000  2.260862E-0001
  5.120549E-0001 -3.691985E+0000
  3.031683E+0000 -6.449127E-0002
 -1.313818E+0000  1.169884E+0000
  1.269534E+0000 -1.151059E+0000
  9.879523E-0001  3.885895E+0000
 -1.250817E+0000  6.466562E-0001
 -1.377414E+0000 -2.836111E+0000
  1.869838E+0000  1.786727E+0000
 -1.430434E-0001  1.621191E+0000
 -1.809168E+0000 -1.617722E+0000
  1.550806E+0000 -2.005482E+0000
  2.543874E-0001 -1.129514E-0001
 -1.844205E+0000  1.157660E+0000
  9.625063E-0001  5.490497E-0001
 -8.709707E-0001 -2.769815E-0001
 -1.076843E+0000 -1.765831E+0000
 -1.551241E+0000  8.109264E-0001
  2.594216E+0000 -2.921539E+0000
 -1.421734E+0000  2.418570E+0000
 -2.281336E+0000 -1.583994E+0000
 -3.193473E-0001 -4.464988E+0000
  3.840720E+0000  1.783065E+0000
 -2.245526E+0000  3.756445E+0000
 -1.463778E+0000 -8.277143E-0001
  9.410485E-0001 -1.816243E+0000
  1.911362E+0000  5.979586E-0001
 -1.598550E+0000 -3.697483E-0001
 -1.007061E+0000 -6.468285E-0002
  1.901496E+0000 -4.305198E-0001
  4.936308E-0001  5.270074E+0000
 -2.471145E+0000 -7.607692E-0001
  1.890991E+0000 -3.165224E+0000
 -5.056610E-0001  2.116725E+0000
  8.634746E-0001 -6.041909E-0001
 -1.991685E+0000  1.105848E+0000
  5.531723E-0002  2.264839E+0000
  2.099773E+0000 -5.924325E-0001
 -1.412891E+0000  2.259531E+0000
  1.701122E+0000  3.247884E-0001
 -4.338504E-0001 -1.790297E+0000
  6.372278E-0001  1.151112E+0000
 -1.295342E+0000  1.556430E+0000
  1.359701E+0000 -1.852996E+0000
 -1.223976E+0000  7.088881E-0001
  3.453222E-0001  1.311892E+0000
 -1.484582E-0001 -7.305606E-0001
 -2.562509E+0000 -1.868402E-0001
 -1.518181E+0000 -2.537255E+0000
  2.645821E+0000 -4.358056E-0001
 -6.063561E-0002  1.752615E+0000
 -1.664720E+0000  2.426468E+0000
 -2.259170E-0001 -2.077435E+0000
  2.085340E+0000 -1.606569E+0000
  1.189131E+0000  4.771615E+0000
 -3.977135E+0000  1.009255E-0001
 -2.110811E+0000 -4.153271E+0000
  2.231008E+0000 -2.663276E+0000
  1.281577E+0000  9.951855E-0001
 -2.402726E+0000  8.578020E-0001
 -1.840272E+0000  8.189084E-0001
  2.719124E+0000  3.535540E+0000
  4.616248E-0001 -2.110254E+0000
 -1.061200E+0000 -3.189104E-0001
  8.900447E-0001  1.387770E-0001
  1.165470E+0000 -1.169834E-0001
 -7.253783E-0001  2.172065E+0000
  2.460378E+0000 -2.252493E+0000
  5.936217E-0001  2.914260E+0000
  3.071762E-0002 -2.996130E-0001
 -2.579667E+0000  1.352998E+0000
  2.737804E+0000 -1.424078E+0000
 -1.132991E+0000  1.255665E+0000
 -1.429999E+0000 -3.564313E-0001
  1.483974E-0001 -1.293078E+0000
 -3.051872E-0001  2.156455E+0000
  4.772021E-0001  1.329228E-0001
 -2.679248E+0000 -2.190905E+0000
  1.278999E+0000 -2.508925E+0000
  1.318599E+0000 -1.014853E+0000
 -4.608289E-0001  5.577741E-0001
 -1.111251E+0000 -2.434443E+0000
 -4.471115E-0001 -1.150229E+0000
  2.455239E+0000  4.283786E+0000
 -1.460120E+0000  5.591006E-0001
 -2.996156E+0000 -5.643660E-0001
  3.396179E+0000 -4.368074E+0000
  9.909646E-0001  1.417543E+0000
  3.807606E-0001  1.333331E+0000
  6.503123E-0001  2.216879E-0001
 -2.055140E+0000  6.611950E-0001
  1.217171E+0000 -3.281771E+0000
  9.510868E-0001  2.863779E-0001
 -2.693115E+0000  1.935131E+0000
  2.049305E+0000 -1.009400E+0000
 -2.655902E+0000  3.791417E-0001
  1.747829E+0000 -8.915927E-0001
 -4.975839E-0001 -3.975951E-0001
  2.369504E+0000  1.382071E+0000
 -1.202306E+0000  2.565495E+0000
 -2.423484E+0000 -1.067475E+0000
  3.919512E+0000 -2.510527E+0000
  1.209290E+0000  1.561721E+0000
 -1.239358E+0000  1.557220E+0000
 -1.104916E+0000 -5.557573E+0000
  1.064088E+0000 -5.430181E-0001
  4.470636E+0000  3.927303E+0000
 -5.139942E+0000  1.782008E+0000
  3.567181E-0001 -1.352968E+0000
  4.324906E+0000 -5.350584E-0001
 -3.302918E+0000  4.210176E+0000
 -4.507147E-0001  1.162180E-0001
  1.164324E+0000 -3.722313E+0000
  1.157912E+0000  1.076957E+0000
 -9.537211E-0001  2.941154E+0000
 -1.156369E+0000 -9.348206E-0001
 -7.048979E-0001 -4.144954E+0000
  4.503214E+0000  2.382614E+0000
 -1.946177E+0000  2.965839E+0000
 -4.135402E-0001 -2.865779E+0000
  1.132346E+0000 -3.277470E+0000
  2.098025E+0000 -2.037504E+0000
 -1.548616E-0002  3.090082E-0001
 -3.251942E-0001  1.597874E+0000
 -1.232900E+0000 -2.883223E-0001
  2.654403E+0000 -2.129427E+0000
 -4.783775E-0001  3.040765E+0000
 -2.852402E+0000 -5.849229E-0001
  1.292102E+0000 -2.782683E+0000
  1.038525E+0000  5.857312E-0001
 -1.023743E+0000  1.231508E+0000
 -1.736605E+0000 -1.447233E+0000
  3.381462E+0000 -1.004139E+0000
  8.032268E-0001  4.424532E+0000
 -1.875573E+0000  2.152194E+0000
 -1.387447E+0000 -5.756194E+0000
  4.214955E+0000 -2.078499E+0000
  1.568657E+0000  6.068819E+0000
 -5.078610E+0000  1.181054E+0000
 -2.262130E-0001 -7.104609E+0000
  1.619729E+0000 -2.149486E+0000
  5.297201E+0000  2.900768E+0000
 -5.708965E+0000  5.261180E+0000
 -4.652653E+0000 -5.961565E+0000
  2.113678E+0000 -6.079291E+0000
  6.763580E+0000  3.906808E+0000
 -2.898899E+0000  4.298932E+0000
 -5.584835E+0000 -5.257707E+0000
  1.946372E+0000 -5.375396E+0000
  8.032535E+0000  1.903723E+0000
 -4.407370E+0000  7.823885E+0000
 -5.424900E+0000 -2.366398E+0000
  2.171291E+0000 -5.164875E+0000
  4.118258E+0000  8.419785E-0001
 -1.160535E-0001  5.937667E+0000
 -6.710157E+0000 -1.016084E+0000
  5.173312E-0001 -6.085366E+0000
  5.465344E+0000 -1.618797E+0000
  2.377153E+0000  3.928323E+0000
 -4.840778E+0000  9.369168E-0001
  1.595741E+0000 -4.633287E+0000
  4.206761E+0000 -1.292146E+0000
  2.031410E+0000  4.192192E+0000
 -3.034249E+0000  1.706629E+0000
 -7.952069E-0001 -2.528951E+0000
  1.825839E+0000 -2.657501E+0000
 -1.151365E+0000  1.803529E+0000
  2.536617E+0000  1.704561E+0000
 -1.528057E-0001 -6.077894E-0001
 -3.641493E+0000  5.451974E-0001
  3.392655E+0000 -1.490558E+0000
  3.494150E-0001  3.358814E+0000
 -2.259266E-0001 -1.630493E-0001
  4.796812E-0002 -2.763424E+0000
  1.441678E+0000  1.470932E+0000
  1.923645E+0000  1.252348E+0000
 -4.192668E+0000  9.609854E-0001
  1.123065E+0000 -2.193182E+0000
  1.473472E+0000  2.205875E+0000
 -1.999484E+0000  2.016629E+0000
  6.936222E-0001 -2.275600E+0000
 -2.768940E-0001 -3.619349E+0000
  2.859481E+0000  1.703882E+0000
 -1.316995E+0000  3.831792E-0001
 -2.041737E+0000 -2.019752E+0000
  1.563249E+0000 -2.429912E+0000
  1.789808E+0000  1.701450E-0001
 -1.118700E+0000 -1.434636E-0001
 -1.330296E+0000 -2.625052E+0000
  2.625791E-0001 -7.739647E-0001
  1.511422E+0000  2.902678E-0001
  3.014693E-0001  5.962000E-0001
 -2.105440E+0000  1.474635E-0002
  1.385401E+0000 -1.519529E+0000
 -8.675679E-0001  6.681835E-0001
 -1.062937E+0000  5.452598E-0002
  5.397015E-0001 -1.228700E+0000
 -7.741444E-0001  1.359208E+0000
  1.232189E+0000  1.386028E+0000
 -3.180676E+0000  1.193113E+0000
  8.482768E-0001 -1.232730E+0000
 -1.316585E+0000  1.391839E+0000
 -4.182351E-0002  6.030430E-0001
 -2.713856E-0001 -7.012998E-0001
  5.720533E-0001 -3.826299E+0000
  4.414381E-0001  2.602591E+0000
 -1.160093E+0000  3.005773E+0000
 -3.918578E-0001 -3.722692E+0000
 -3.984119E-0003  3.363691E-0001
  1.945824E+0000  2.200776E+0000
 -6.615092E-0001  3.856638E+0000
 -2.927341E+0000 -2.085418E+0000
  1.765128E+0000 -9.115457E-0001
  3.349474E+0000  6.098585E-0001
  6.797022E-0002  3.647418E+0000
 -2.738934E+0000 -2.484932E-0001
 -3.876881E+0000 -4.604097E+0000
  2.772786E+0000 -5.314972E+0000
 -6.093879E-0002  3.657644E+0000
  6.523371E-0001  2.534310E+0000
 -3.705353E-0001  3.426996E-0001
  4.220125E-0001 -4.345233E+0000
  1.506778E+0000  1.945387E+0000
 -2.411019E+0000  2.786362E+0000
 -2.505748E+0000 -2.752290E+0000
  7.384832E-0001 -2.584835E+0000
  1.010292E+0000  3.224566E+0000
 -2.131731E+0000  3.446969E+0000
 -3.284276E+0000 -1.851397E+0000
  2.024239E+0000 -4.552177E+0000
  2.838110E+0000  4.291564E+0000
 -1.673978E+0000  4.014090E-0001
 -4.022329E+0000 -2.827928E+0000
  3.897745E+0000 -4.413260E+0000
  3.516171E-0001  1.906838E+0000
 -1.549668E+0000  1.914315E+0000
  1.710548E+0000 -3.817367E+0000
 -5.005397E-0001  1.024709E+0000
  3.016487E+0000  1.042872E+0000
 -1.948846E+0000 -1.520436E+0000
 -4.518414E-0001 -3.209054E+0000
  1.269607E+0000  9.635420E-0002
 -1.321456E+0000  1.204626E-0001
  8.504397E-0001 -1.060045E+0000
 -1.330530E+0000 -1.876587E+0000
  1.768814E+0000 -1.199727E+0000
  2.499411E-0001  3.795872E+0000
 -4.100224E+0000  2.557051E+0000
 -6.873656E-0001 -6.132150E+0000
  9.061824E-0001 -2.269108E+0000
  3.103913E-0001  5.993207E+0000
 -3.113810E+0000  2.274561E+0000
 -2.263986E+0000 -2.868557E+0000
  6.152879E+0000 -2.462612E+0000
 -1.467411E+0000  3.570081E+0000
 -2.110638E+0000 -6.884331E-0001
 -1.595057E+0000 -5.180547E+0000
  4.617436E+0000 -1.376571E-0001
  3.035603E-0001  5.763297E+0000
 -3.839956E+0000  2.985284E+0000
  8.807011E-0001 -3.893079E+0000
 -1.811041E-0002 -3.050179E-0001
  1.564414E+0000  1.879165E+0000
 -3.248718E+0000  3.150622E+0000
 -1.306081E+0000 -2.579010E+0000
  1.433904E+0000 -3.201722E+0000
  9.951999E-0001  9.445100E-0001
 -1.278728E+0000  2.460085E+0000
 -1.211415E+0000 -1.180786E+0000
  1.848054E+0000 -1.189030E+0000
  4.467269E-0001 -5.945332E-0001
 -2.033448E+0000  9.995789E-0001
  6.724039E-0001 -3.213879E-0001
  1.599648E+0000 -1.534223E-0001
 -1.777146E+0000 -1.920111E-0001
 -9.053312E-0001  7.806248E-0002
 -6.118948E-0001 -1.259988E+0000
  7.018987E-0001  6.863317E-0001
  2.402864E+0000  3.302048E-0001
 -2.478102E+0000  7.538054E-0001
  1.520466E+0000 -8.500677E-0001
 -1.194119E+0000  7.447918E-0001
  1.174358E+0000 -1.510620E+0000
  1.184696E+0000  2.761976E-0001
  1.573646E+0000  3.016358E+0000
 -1.440043E+0000  1.033407E+0000
 -1.491195E+0000 -2.470348E+0000
  2.559440E+0000 -1.388020E+0000
 -5.875141E-0001  2.073693E+0000
  4.548190E-0001 -9.405618E-0001
 -7.754825E-0002 -1.636127E+0000
 -9.100156E-0001 -7.566971E-0001
  2.930603E+0000  2.090650E+0000
 -3.035327E+0000  4.557329E-0001
  1.493095E-0001 -3.955311E+0000
  3.314225E-0001  2.710291E+0000
  6.595592E-0001  8.632490E-0002
  7.570419E-0001 -3.808019E-0001
 -1.293775E+0000  3.165238E+0000
  3.452819E-0001  3.688230E-0001
 -2.041131E+0000  6.433019E-0001
  1.651066E+0000 -1.765007E+0000
 -1.461518E+0000  1.941256E+0000
 -2.033385E+0000 -5.522222E-0001
  1.420119E+0000 -5.155514E+0000
  1.946903E+0000  3.018568E-0001
 -1.253304E-0001  3.961591E+0000
 -3.011574E+0000  7.558701E-0001
  6.548390E-0001 -1.339882E+0000
  1.079118E+0000 -9.809925E-0001
 -1.231926E+0000  1.618134E+0000
  1.963685E+0000  1.414829E+0000
 -4.328070E+0000 -1.447094E+0000
  1.098596E-0001 -2.428389E+0000
  3.654287E+0000 -2.759869E+0000
 -2.156856E+0000  3.809251E+0000
 -2.677998E+0000  8.440227E-0001
 -2.416244E+0000 -3.229952E+0000
  5.311428E+0000 -3.098329E+0000
 -1.338540E-0001  4.693560E+0000
 -1.440116E+0000 -1.820997E+0000
 -8.112624E-0001 -3.511284E+0000
  4.583844E-0001 -5.001674E-0001
  4.502583E-0001  1.494062E+0000
 -1.350417E+0000 -4.197741E-0001
  6.288914E-0001  3.308355E-0002
  1.048704E+0000 -2.368382E+0000
 -1.335743E+0000  1.982839E+0000
 -4.974651E-0002  1.487543E+0000
 -1.435503E+0000  5.657319E-0001
  1.218485E+0000  1.106203E+0000
  2.416770E+0000 -5.028375E-0001
 -1.847255E+0000  2.944521E+0000
 -2.477414E+0000  2.758630E-0001
 -3.255243E-0001 -2.746353E+0000
  4.190975E+0000  1.538441E+0000
 -1.837452E-0002  4.081106E+0000
 -2.590777E+0000  9.639921E-0001
  1.149875E-0001 -2.328019E+0000
  2.832488E+0000  1.300791E+0000
  3.628723E+0000  4.400341E+0000
 -2.290194E+0000  2.663787E+0000
 -3.235462E+0000 -3.614769E+0000
  5.867589E+0000  6.408467E-0001
 -1.718178E+0000  2.975170E+0000
 -2.330194E+0000  6.319883E-0001
  4.180408E-0001  3.567012E-0001
  4.022253E+0000  3.259915E+0000
 -6.913845E-0001 -5.785540E-0001
 -3.645638E+0000 -8.936894E-0001
  3.076037E+0000 -5.879569E-0001
  2.434236E+0000  2.265921E+0000
 -3.840668E+0000  3.196224E+0000
 -1.312092E-0001 -1.314228E+0000
  5.706025E-0001 -6.434183E-0001
  2.762809E+0000  8.464416E-0001
 -9.744250E-0001 -8.401989E-0002
 -2.285206E+0000 -5.181266E-0001
 -9.485228E-0001 -3.352598E+0000
  3.119474E+0000  3.652045E+0000
 -1.664244E+0000  4.373198E+0000
 -2.409157E+0000 -2.209110E+0000
 -1.543217E+0000 -2.103527E+0000
  2.241254E+0000 -1.493425E+0000
  4.230306E-0001  2.221119E+0000
 -1.884557E+0000  1.490014E+0000
 -1.663214E+0000 -3.939000E+0000
 -4.770580E-0001 -3.736575E+0000
  4.187834E+0000  2.042218E+0000
 -4.088423E+0000  4.757353E+0000
 -4.992930E+0000 -1.377590E+0000
  2.568570E+0000 -6.253152E+0000
  3.277745E+0000  3.524708E+0000
  9.539350E-0001  5.157445E+0000
 -6.799817E+0000  1.629709E+0000
  9.744864E-0001 -5.445474E+0000
  1.618249E+0000 -4.016285E+0000
  2.071438E+0000  2.344605E+0000
 -2.724954E+0000  1.637619E+0000
 -2.002910E+0000 -2.409837E+0000
  2.514248E+0000 -4.279703E+0000
  1.280823E+0000  3.815989E+0000
 -3.436824E+0000  2.281189E+0000
  2.633760E-0001 -4.683765E+0000
  2.641953E+0000 -4.221370E-0001
  1.055898E+0000  5.639492E+0000
 -2.582100E+0000 -4.066883E-0001
 -5.725314E-0001 -2.795978E+0000
  2.551594E+0000 -9.789437E-0001
  1.265928E+0000  1.872571E+0000
 -3.283027E+0000  1.124343E+0000
 -4.910209E-0001 -2.806342E+0000
  8.034373E-0001  1.021448E+0000
  1.542572E+0000  1.165514E+0000
 -2.570364E+0000  1.981864E+0000
 -2.830687E-0001 -3.383163E+0000
  2.082250E+0000  2.411657E+0000
  2.221545E-0001  1.663921E+0000
 -2.481956E+0000  7.204351E-0001
  4.931457E-0001 -2.291814E+0000
  2.076628E+0000  3.125539E-0001
 -2.492056E+0000  1.833050E+0000
  6.091930E-0001 -3.823928E+0000
 -7.884679E-0001  1.265592E-0001
  2.534758E+0000 -9.244179E-0001
  9.038458E-0001  8.930308E-0001
 -4.056598E+0000 -3.754301E-0001
  4.825851E-0001  1.056565E+0000
  3.514791E+0000  6.177061E-0001
 -1.644305E+0000  7.440160E-0001
 -3.152699E-0001 -1.839806E+0000
  1.579175E+0000 -3.859427E+0000
 -9.342221E-0001  3.811453E+0000
 -5.906186E-0001  5.546858E-0001
 -2.189020E+0000 -3.728567E+0000
  2.866412E+0000 -2.895797E+0000
  2.934768E+0000  3.168139E+0000
 -3.219006E+0000  4.444507E+0000
 -1.969005E+0000 -2.670141E+0000
  1.552270E+0000 -3.377978E-0001
  1.659156E+0000  1.044846E+0000
 -3.122694E+0000  7.552820E-0001
 -1.122694E+0000 -3.378148E+0000
  1.824354E+0000 -4.691012E-0001
  2.064598E+0000 -4.241865E-0001
 -1.304034E+0000  3.252292E+0000
 -2.159010E+0000 -2.656098E+0000
  1.270121E-0001 -8.799153E-0001
  8.365415E-0001  2.858702E+0000
  2.915448E-0001 -2.102725E-0001
 -5.458828E-0001  2.027365E+0000
 -4.252300E-0001 -2.821495E-0001
  2.724975E+0000  1.856798E+0000
  2.594129E-0001  1.743466E+0000
 -2.659327E+0000  6.278127E-0001
  3.405750E-0001 -4.101738E+0000
  7.815287E-0001  7.873312E-0001
  2.067285E-0001  2.798083E+0000
  1.714262E-0001 -1.884812E+0000
 -2.913538E+0000  9.772769E-0001
  4.606395E+0000 -3.544234E+0000
  1.973165E-0001  1.368560E+0000
 -1.200342E+0000  2.788210E+0000
 -1.190357E+0000 -3.608452E-0001
  1.448715E+0000 -2.009004E+0000
  2.562191E+0000  2.442552E+0000
 -3.489369E+0000  1.889896E+0000
  4.002855E-0001 -5.402162E+0000
  5.129046E-0001 -1.038635E+0000
  2.569538E+0000  4.909677E-0001
 -1.602677E+0000  2.360093E+0000
 -3.841849E+0000  5.530063E-0002
  1.911543E+0000 -4.274473E+0000
  7.550101E-0001  2.226865E+0000
 -1.316216E+0000  3.945921E-0001
 -4.100141E+0000 -1.627317E+0000
  3.311486E+0000 -1.893890E+0000
  3.358945E-0002  2.133049E+0000
 -1.116527E+0000  1.213756E+0000
 -2.220344E+0000  2.053589E-0001
 -8.993802E-0001 -1.015692E+0000
  1.669987E+0000  1.327179E-0001
 -1.429774E+0000  9.332869E-0001
  1.366217E+0000 -5.261179E-0001
  5.728805E-0001 -2.384975E+0000
 -6.804623E-0001 -4.900860E-0001
 -1.967433E+0000 -1.369321E-0001
  1.495755E+0000 -1.271834E+0000
 -1.762692E+0000  8.330528E-0001
 -1.224701E+0000 -9.312031E-0001
  3.783084E-0001 -1.637145E+0000
  1.445692E+0000  5.785512E-0002
  6.813782E-0001  1.121892E+0000
 -1.668151E+0000  1.083916E+0000
 -3.846828E-0001 -3.232176E+0000
  1.503137E+0000  9.540528E-0001
  5.646864E-0001  2.048222E+0000
  6.307371E-0001 -2.589758E-0002
  8.263807E-0002  1.178187E+0000
  1.962495E+0000 -2.810966E+0000
 -5.790718E-0001  1.422231E+0000
  6.067041E-0001  1.643690E-0001
 -2.244974E+0000  6.646827E-0001
  2.709425E+0000 -2.281961E+0000
  1.621041E+0000 -4.101864E-0001
 -2.103517E+0000 -2.475157E+0000
  1.322599E-0001 -8.877191E-0001
  6.669646E-0001  2.836355E-0001
 -3.966549E-0001 -1.956507E+0000
  1.402322E+0000  1.927925E-0001
  1.174703E+0000 -1.634165E-0001
  1.193306E+0000 -2.559634E-0001
 -1.442426E+0000 -4.490380E+0000
  5.773253E-0001  3.110996E-0001
 -7.034986E-0002  2.839177E+0000
  6.089576E-0001 -9.017019E-0001
 -3.866615E-0001  2.259247E+0000
 -4.836866E-0001 -2.844086E+0000
  1.607436E+0000  8.139982E-0001
 -5.696189E-0001  3.910896E+0000
  5.725529E-0001 -2.799349E+0000
 -1.906817E+0000 -3.810328E+0000
  2.880669E+0000  1.086998E+0000
  6.010775E-0001  3.451557E+0000
 -5.586151E+0000  2.256770E-0001
  2.749887E+0000 -6.784534E+0000
  2.708130E+0000  2.847478E+0000
  6.576566E-0001  3.694980E+0000
 -2.155387E+0000 -4.288480E+0000
 -2.544275E+0000 -2.328604E+0000
  3.792808E+0000 -1.574892E+0000
  1.481700E+0000  4.047850E+0000
 -1.145514E+0000  1.604793E+0000
 -1.943802E+0000 -7.032659E+0000
  3.478005E+0000 -2.490171E+0000
  2.332621E+0000  3.514303E+0000
 -4.081509E+0000  9.303249E-0001
  1.150127E-0001 -6.350181E+0000
  2.754055E+0000 -3.981353E-0001
  1.318347E+0000  7.476112E+0000
 -3.580150E+0000  1.311385E+0000
 -2.825820E+0000 -3.133358E+0000
  5.081569E+0000 -3.818327E+0000
  4.508728E+0000  4.178687E+0000
 -5.251898E+0000  3.375587E+0000
  2.599673E-0001 -4.706224E+0000
  3.224909E+0000 -1.797417E+0000
  3.938091E+0000  5.662836E+0000
 -5.086612E+0000  3.490738E+0000
 -3.220628E+0000 -6.592000E+0000
  3.905518E+0000 -2.060265E+0000
  2.360227E+0000  3.259787E+0000
 -5.600414E+0000  5.435742E-0001
 -8.104696E-0001 -5.207308E+0000
  3.111528E+0000 -1.635402E+0000
 -5.870139E-0001  4.235725E+0000
 -2.084054E+0000  3.239173E-0001
 -7.984494E-0001 -4.743496E+0000
  4.157832E-0001 -1.370632E+0000
  4.956582E-0001  1.655413E+0000
 -5.719746E-0001 -2.692527E+0000
  1.327699E+0000 -3.259490E+0000
  3.180357E+0000  2.437586E+0000
 -2.966299E+0000  1.600865E+0000
 -2.328849E+0000 -3.949638E+0000
  3.756036E+0000 -2.288770E+0000
  1.097062E+0000  4.462105E+0000
 -3.540732E+0000  3.615606E-0001
  1.283191E+0000 -4.271635E+0000
  1.717158E+0000  1.847915E+0000
 -2.147511E+0000  3.683838E+0000
 -3.818690E-0001 -1.501487E+0000
 -1.792750E-0001 -8.544423E-0001
  2.114793E+0000  3.451449E+0000
 -2.739331E+0000  1.012991E+0000
 -1.188842E-0001 -7.621808E-0001
  2.436443E+0000  8.716065E-0002
  6.715796E-0001  1.381970E+0000
 -3.164269E+0000  2.792419E-0001
  9.046847E-0001 -1.529995E-0001
 -5.567027E-0001 -2.493153E+0000
  2.876635E+0000  1.715504E+0000
 -1.120307E+0000  4.548196E-0001
 -1.279060E+0000 -3.043333E+0000
  1.675893E+0000 -3.197828E+0000
  1.293588E+0000  2.803883E+0000
  2.059875E+0000 -1.304383E-0002
 -3.056490E+0000 -3.223616E-0001
 -9.897720E-0003 -7.576523E+0000
  1.812105E+0000 -8.164984E-0001
 -1.064338E-0001  1.987349E+0000
 -3.127040E+0000 -4.473871E-0001
 -1.831990E+0000 -4.104977E+0000
  2.447416E+0000  1.494208E+0000
  2.797347E+0000  4.847902E+0000
 -2.443977E+0000  3.143377E+0000
 -3.556467E+0000 -1.719468E+0000
  2.766220E+0000 -1.487079E+0000
  2.379809E+0000  9.876720E-0001
 -4.871570E+0000  1.692667E+0000
 -3.083446E+0000 -2.153053E+0000
  1.181452E+0000 -3.343991E+0000
  3.884079E+0000 -3.500894E-0001
 -1.459910E+0000  3.084740E+0000
 -3.083040E+0000 -4.455441E-0001
 -1.487311E-0001 -3.922169E-0001
  3.447525E+0000  2.601803E+0000
 -3.458548E+0000  2.964218E+0000
 -2.888834E+0000 -2.308441E+0000
  3.462670E+0000 -2.942617E+0000
  7.689949E-0001  3.382208E+0000
 -6.118129E-0001  5.168800E+0000
 -4.015356E+0000  1.095828E+0000
  2.344903E+0000 -3.344523E+0000
  1.798906E+0000  9.278340E-0001
 -3.339066E+0000 -1.036273E+0000
 -7.458631E-0001 -1.231226E+0000
  2.112077E+0000 -1.836989E+0000
 -1.265424E+0000  1.571217E+0000
 -1.723564E+0000  6.053260E-0001
 -1.379181E+0000 -2.863379E-0001
 -1.404260E-0001  9.518832E-0001
  1.119158E+0000  1.297421E+0000
 -2.127970E+0000  7.343278E-0002
 -2.378493E+0000 -1.393074E+0000
  4.763212E+0000 -1.964800E+0000
 -5.934181E-0001  5.425514E+0000
 -1.089787E+0000 -1.103639E+0000
 -2.866211E+0000 -4.644503E+0000
  6.244382E+0000 -3.024874E-0001
 -5.607140E-0001  4.255736E+0000
 -9.473343E-0001  9.270995E-0001
 -3.969914E-0001 -2.108419E+0000
  3.090099E+0000  6.046202E-0001
  8.546096E-0001  2.245627E+0000
 -1.214136E+0000  1.502172E+0000
 -2.838073E+0000 -2.570985E+0000
 -2.941828E+0000 -2.366794E+0000
  5.244054E+0000  8.996088E-0001
 -2.605468E+0000  6.221084E+0000
 -1.746181E+0000 -3.729861E-0001
  4.451771E-0001 -4.675768E+0000
  4.853924E+0000  2.852811E+0000
 -3.821448E+0000  3.961948E+0000
 -3.582211E+0000 -1.289151E+0000
  3.013636E+0000 -7.853254E-0001
  1.101056E+0000  2.577089E+0000
 -2.671997E+0000  1.460445E-0001
  1.341846E-0001 -1.447999E+0000
  2.221452E+0000  1.221875E+0000
  1.138735E+0000  1.694376E+0000
 -2.573678E+0000  8.877858E-0001
  1.244367E+0000 -1.293882E+0000
 -8.685311E-0001 -1.647108E+0000
  7.859196E-0001  1.638267E+0000
  3.641404E+0000  1.310318E+0000
 -4.069231E+0000 -5.716281E-0001
  1.279452E-0001 -2.449228E+0000
  1.213747E+0000  5.378990E-0001
  1.503528E-0002  4.380471E+0000
 -6.758244E-0001  1.563125E-0001
 -9.491934E-0001 -3.564268E+0000
  1.103797E+0000 -5.941743E-0001
 -1.053128E+0000  6.117118E-0001
  4.478406E-0001 -7.982479E-0001
  7.233956E-0001 -2.310641E-0001
 -7.345871E-0001  2.971959E-0001
 -1.742781E+0000  1.339623E+0000
 -4.698361E-0001 -1.824420E+0000
  8.827294E-0001 -1.167429E+0000
 -4.948691E-0001  4.842361E+0000
 -7.670131E-0001 -3.107393E+0000
 -4.876575E-0001 -3.085763E+0000
  5.897735E+0000  2.948077E+0000
 -2.131387E+0000  4.702681E+0000
 -5.015272E-0001 -3.723163E+0000
 -1.379548E+0000 -2.507354E+0000
  6.998633E+0000  1.735316E+0000
 -3.228400E+0000  5.586354E+0000
 -4.311220E+0000 -1.223761E+0000
  1.479344E+0000 -3.958092E+0000
  5.138190E+0000  9.092265E-0001
  8.552148E-0001  1.584715E+0000
 -1.294489E+0000  6.197099E-0001
 -5.324413E-0001 -1.300254E+0000
  2.530800E+0000  3.731678E+0000
 -1.777382E+0000  1.651085E+0000
 -1.333412E+0000 -2.912916E+0000
  1.473254E+0000  5.300749E-0001
  1.021240E+0000  6.060799E-0001
 -8.663719E-0001  1.077434E+0000
  1.644568E+0000 -3.682642E+0000
 -1.414336E+0000  1.718304E+0000
 -4.806910E-0002 -4.880308E-0002
 -1.407007E-0001 -2.210559E+0000
 -2.387668E-0001  3.364693E+0000
  7.809615E-0001  8.183109E-0001
 -1.815921E+0000 -9.440753E-0002
  3.419010E+0000  3.261821E+0000
 -4.097148E+0000  1.713725E-0001
 -1.636298E-0001 -2.616357E+0000
  1.943783E-0001 -4.241911E+0000
  1.876369E+0000  3.199404E+0000
 -1.470224E+0000  2.339365E+0000
 -2.652941E+0000  6.289806E-0002
  2.364779E+0000 -3.820356E+0000
  1.416747E-0001  4.163026E+0000
 -4.155754E-0001  1.542129E+0000
 -2.665535E+0000 -2.833860E+0000
 -9.346158E-0002  5.701712E-0001
  3.935059E+0000  3.967073E+0000
 -3.259960E+0000  1.429916E+0000
 -3.298716E+0000 -1.990517E+0000
  4.717729E+0000 -1.349034E+0000
  4.484706E-0001  2.440394E+0000
 -1.821752E+0000  2.269735E+0000
 -3.169026E+0000 -4.031940E+0000
  3.545057E+0000 -2.467251E+0000
  2.535699E+0000  2.126766E+0000
 -3.118720E+0000  1.265913E+0000
 -2.161488E+0000 -5.430512E+0000
  1.961345E+0000 -7.630345E-0001
 -3.449946E-0001  3.703323E+0000
 -3.646744E+0000  1.909271E+0000
  3.611196E-0001 -6.091992E+0000
  9.047728E-0001  9.804959E-0002
  1.695802E+0000  2.613887E+0000
 -3.413331E+0000  1.089644E+0000
 -2.779762E+0000 -1.519936E+0000
  4.627184E+0000 -1.903518E-0001
  1.847429E+0000  3.638019E+0000
 -2.530164E+0000  1.478173E+0000
 -6.644959E-0001 -5.110378E+0000
  3.085758E+0000  7.600434E-0001
  1.843399E+0000  4.890573E+0000
 -5.875194E+0000  3.879699E+0000
  1.332860E+0000 -6.686124E+0000
  2.035524E+0000 -2.068658E-0002
  3.388760E+0000  5.671462E+0000
 -5.873894E+0000 -1.235642E-0001
  4.131632E-0001 -4.898786E+0000
  4.742835E+0000 -2.527635E+0000
  2.428557E-0001  4.916865E+0000
 -2.621000E+0000  2.047199E+0000
 -6.160245E-0001 -3.841452E+0000
 -8.240399E-0002 -6.102063E-0001
  4.500036E+0000  4.140884E+0000
 -3.351451E+0000  6.663077E+0000
 -4.577828E+0000 -3.607054E+0000
  3.569879E+0000 -1.576742E+0000
 -1.524826E-0001  3.223734E+0000
 -2.563805E+0000  1.560596E+0000
 -1.271144E+0000 -5.416369E+0000
  3.632538E+0000 -2.509569E-0001
  2.403606E+0000  4.288316E+0000
 -3.963423E+0000  5.037586E+0000
 -3.906354E-0001 -4.185020E+0000
 -5.970727E-0001 -1.058915E+0000
  1.313465E+0000  7.158991E-0002
  1.033724E-0001  9.182755E-0001
 -2.621132E+0000 -1.491771E+0000
  1.385437E-0001  1.480571E+0000
  1.707915E+0000  4.187254E-0001
 -1.167069E+0000  3.475478E+0000
 -3.950672E+0000 -4.854191E+0000
 -7.430178E-0002 -3.994677E-0001
  5.594003E+0000 -2.118054E+0000
 -2.947579E+0000  3.538096E+0000
 -1.361919E+0000 -2.151385E+0000
  1.520660E+0000  4.973601E+0000
 -1.374056E-0001  2.442167E-0001
 -1.574980E+0000 -7.475569E-0001
 -3.158713E-0001 -1.457710E+0000
  1.870669E+0000  8.699117E-0001
 -1.745444E-0002  1.372817E+0000
 -2.243995E+0000 -1.733220E+0000
  1.300491E+0000  1.165827E+0000
  1.343561E-0001  4.192370E+0000
 -2.718392E+0000  4.499336E-0001
  1.396718E+0000 -1.686052E+0000
  5.272746E+0000  8.302718E-0001
 -1.298781E+0000  3.655411E+0000
 -1.740682E+0000  2.038133E-0001
  7.707144E-0001 -1.665775E-0001
  1.658331E+0000  1.744850E+0000
 -7.692463E-0001  2.450922E+0000
 -1.811608E+0000 -2.488707E+0000
  1.207617E+0000 -1.872882E+0000
  1.495024E+0000  1.757511E+0000
  9.294170E-0001  1.836190E+0000
 -1.646745E+0000 -9.171215E-0001
  3.018500E+0000 -2.078480E+0000
  2.051428E-0001  1.745270E+0000
 -3.254261E-0002  5.818375E-0001
 -1.614149E+0000  1.286575E+0000
 -1.483023E+0000 -4.005771E-0002
  2.904486E+0000 -1.922434E-0001
 -5.859205E-0001  1.875470E+0000
 -2.015330E+0000  7.639397E-0001
  5.902932E-0001 -2.242938E+0000
  1.460872E+0000 -2.402028E+0000
  2.427242E+0000  2.519231E+0000
 -2.333403E+0000  3.469299E+0000
 -2.710550E+0000 -2.939288E+0000
  6.334025E-0001 -4.946981E+0000
  4.320747E+0000  3.522152E+0000
 -3.131224E+0000  7.016492E+0000
 -4.486115E+0000 -3.221850E+0000
  1.732058E+0000 -4.543833E+0000
  3.661868E+0000  6.587020E+0000
 -3.986513E+0000  4.183409E+0000
 -2.838490E+0000 -4.155490E+0000
  2.648394E+0000 -8.806540E-0001
  5.821616E+0000  1.329780E+0000
 -4.945017E+0000  5.617350E+0000
 -2.957353E+0000 -3.022803E+0000
  9.943561E-0001 -5.001603E+0000
  3.833440E+0000 -2.353266E-0001
 -1.483712E-0001  1.112053E+0000
 -6.135485E+0000  1.199035E+0000
  1.406843E+0000 -2.891582E+0000
  2.875875E+0000  1.833608E+0000
 -1.929377E+0000  7.226394E+0000
 -4.857675E+0000  2.412040E+0000
  5.793870E-0001 -2.402378E+0000
  4.948020E+0000  1.156078E+0000
 -2.038603E+0000  8.234698E+0000
 -1.140938E+0000 -1.157791E+0000
 -3.244815E+0000 -3.118373E+0000
  4.795217E+0000 -1.620475E+0000
  1.073248E+0000  5.625016E+0000
 -4.836947E+0000 -1.563698E+0000
 -2.435285E-0001 -2.898282E+0000
  4.283028E+0000  5.203861E-0001
 -2.860914E+0000  2.732621E+0000
 -2.685119E+0000  1.268954E+0000
  1.873570E+0000 -1.837281E+0000
  2.362343E+0000  1.048115E+0000
 -1.704433E+0000  4.487746E+0000
 -1.722630E+0000  2.741035E-0001
 -1.090838E+0000 -1.962468E+0000
  2.859891E+0000 -1.536051E+0000
 -1.795274E+0000  2.413054E+0000
 -8.450696E-0001 -4.728049E-0001
 -6.828070E-0001 -2.332543E+0000
  2.653532E+0000  1.140706E+0000
  1.214965E+0000  2.199918E+0000
 -2.104269E+0000  4.308573E-0001
  2.612425E-0002 -5.201930E-0001
  3.961403E-0002 -1.159761E+0000
  4.448313E-0001 -3.807492E-0001
  6.938301E-0001  1.867481E+0000
 -2.075319E+0000  6.622671E-0001
  1.208891E+0000 -1.409650E+0000
  4.981309E-0001 -2.245838E+0000
  1.794522E-0001 -1.921187E-0001
  4.828232E-0002 -4.730297E-0001
  8.309952E-0001 -2.170696E+0000
 -1.561137E+0000  2.165743E-0001
  1.700044E+0000 -1.177037E+0000
  8.459968E-0001 -3.517339E-0001
  7.371398E-0001 -2.218263E+0000
 -3.674405E-0001  1.586891E+0000
 -2.767593E+0000  8.372192E-0001
 -5.189633E-0001 -4.031553E+0000
  1.198002E+0000  1.314460E+0000
  1.189766E+0000  1.282722E+0000
 -2.467904E+0000  1.936964E+0000
  1.892850E-0001 -6.209492E-0001
  2.050821E+0000 -1.428162E+0000
 -3.354970E-0002  2.449675E+0000
 -7.428583E-0001  2.834516E+0000
 -4.981777E-0001  3.459200E-0002
  1.499446E-0001 -2.489654E+0000
  4.659809E-0001  7.871161E-0001
  1.586330E+0000 -1.610927E+0000
 -1.535365E+0000 -1.081315E+0000
  2.048450E+0000  1.253089E+0000
  1.516477E+0000  3.145699E+0000
 -2.366365E+0000 -8.313922E-0001
 -1.230901E+0000 -1.787689E+0000
  3.488013E+0000  9.542379E-0001
 -1.299447E+0000  5.085898E+0000
 -3.708389E-0001 -1.297970E+0000
 -7.058524E-0001 -3.324361E+0000
  1.725260E+0000  3.810175E+0000
 -5.147484E-0002  2.672900E+0000
 -4.245554E+0000 -1.320390E+0000
  3.121200E+0000 -2.770190E+0000
 -1.177766E+0000 -2.334721E-0001
 -9.854944E-0001  1.190898E+0000
 -1.661121E+0000 -1.806739E+0000
  3.837802E-0001 -8.096381E-0001
  1.327254E+0000  2.796773E+0000
 -2.256123E+0000  8.984622E-0001
 -3.472487E+0000 -1.180636E+0000
  7.014137E-0001 -2.103207E+0000
  1.283118E-0001 -1.808320E+0000
  3.823591E-0001  1.300149E+0000
  4.533363E-0001 -4.527167E-0001
 -7.820287E-0001 -3.437751E-0001
  2.231546E+0000 -1.098667E+0000
 -1.772254E+0000  1.208445E+0000
 -1.113163E+0000  3.103688E-0001
 -1.679255E+0000 -2.432180E+0000
  1.811100E+0000  1.809260E+0000
  2.623797E-0001  1.316518E+0000
  2.612131E-0001 -2.200796E+0000
 -1.694949E+0000 -1.151594E+0000
  6.471302E-0001 -1.333610E+0000
  2.411304E+0000 -8.394549E-0001
 -2.804442E+0000  2.200669E+0000
  5.975353E-0001 -4.028566E+0000
  3.184481E+0000 -4.407135E+0000
  1.092957E+0000  2.664277E+0000
 -3.685288E+0000  2.509735E+0000
 -4.305957E-0002 -6.299193E+0000
  9.489520E-0001 -3.465195E+0000
  2.517247E+0000  2.203632E+0000
 -9.748824E-0001  2.723808E+0000
 -2.749382E+0000 -7.019591E-0001
  2.739729E+0000 -1.691340E+0000
  3.537990E+0000  2.969074E+0000
 -3.058999E+0000  7.374079E-0001
 -2.008912E+0000 -4.118227E+0000
  3.147450E+0000 -2.614849E+0000
  3.946402E-0001  2.921045E+0000
 -1.528207E+0000  2.514444E+0000
 -2.597404E+0000 -2.713383E-0001
  3.511933E+0000 -3.668879E+0000
 -8.284817E-0002  2.374643E-0001
 -1.780602E+0000  8.301325E-0001
 -5.347776E-0001 -1.629319E+0000
  1.581222E+0000 -1.226961E+0000
  2.629524E+0000  4.697549E+0000
 -1.515187E+0000 -6.547895E-0001
 -1.838632E+0000 -8.541182E-0001
 -5.815586E-0001 -1.312363E+0000
  1.359705E+0000  2.480491E+0000
 -5.024827E-0001  3.115955E+0000
 -3.554360E+0000 -1.214354E+0000
  9.552007E-0001 -2.932280E+0000
  2.410873E+0000  2.337063E+0000
 -9.665294E-0001  2.311120E+0000
 -1.119421E+0000 -1.154520E+0000
  2.292814E+0000 -2.210476E+0000
  1.665914E+0000  9.156792E-0001
 -2.151432E-0001  3.926111E-0002
 -1.220048E+0000  1.066250E+0000
  3.237616E+0000  1.155123E+0000
 -9.291063E-0001  1.298445E+0000
  6.433843E-0001 -3.400829E+0000
  8.167107E-0001 -1.292335E+0000
  3.910927E+0000  3.609841E-0001
 -2.465139E+0000  2.433283E+0000
 -2.196875E+0000 -2.599261E+0000
  6.757598E-0001 -2.668747E-0001
  1.398571E+0000  1.295951E+0000
 -1.092636E+0000  5.291554E-0001
  2.069593E-0001 -1.621305E+0000
  7.137847E-0002 -4.340873E-0001
  9.066531E-0001  1.626175E+0000
 -2.364194E-0001  9.811975E-0001
 -2.736689E+0000 -9.532242E-0001
  2.385839E+0000 -4.997928E+0000
  5.703919E-0002  6.475868E-0002
  2.327892E+0000  2.378172E+0000
 -9.220348E-0001 -7.982074E-0002
 -4.406168E-0001 -8.831775E-0001
 -8.705614E-0002  1.787563E+0000
 -1.588123E+0000  8.890638E-0002
  1.116760E+0000 -1.091264E+0000
  1.393179E+0000 -7.706409E-0001
 -1.012967E+0000  3.719750E+0000
  9.605998E-0001 -8.101417E-0001
 -1.565373E+0000  1.509155E+0000
  2.545327E+0000 -2.343686E+0000
 -6.293730E-0001  8.310282E-0002
 -1.096442E+0000 -2.455660E+0000
  2.805634E+0000 -1.688257E+0000
  1.432587E+0000  2.390430E+0000
 -1.518094E+0000  2.749821E+0000
 -1.976276E+0000 -4.750366E+0000
  1.146713E+0000 -3.058485E+0000
  4.783397E+0000  3.202383E+0000
 -2.503054E+0000  6.487102E+0000
 -4.127831E+0000 -9.937076E-0001
  1.298565E+0000 -2.851880E+0000
  5.176119E+0000  1.365476E+0000
 -9.612722E-0001  4.478362E+0000
 -1.937875E+0000 -4.303577E-0001
 -1.898314E+0000 -5.170493E+0000
  3.104284E+0000 -4.576421E-0001
  1.627313E-0001  4.050819E+0000
 -2.422613E-0001 -1.328234E+0000
 -2.802974E+0000 -3.946818E+0000
  1.829200E+0000  1.562662E+0000
  1.725235E+0000  4.066468E+0000
 -1.890720E+0000  3.389031E-0001
 -1.878314E+0000 -1.885627E+0000
  5.388249E+0000  1.297456E-0001
 -2.060292E+0000  4.741563E+0000
 -2.833690E+0000  6.152254E-0001
 -1.790732E-0002 -4.117169E+0000
 -8.003870E-0001 -2.329703E+0000
  3.719084E-0001 -8.142948E-0001
 -1.224743E+0000  2.891173E+0000
  8.390903E-0001 -1.034875E+0000
 -2.659594E-0001 -1.298403E-0001
  2.361715E-0001 -9.559629E-0001
  1.607639E-0001  6.676944E-0001
 -9.056880E-0001 -9.045352E-0001
  2.191378E+0000 -2.632305E+0000
 -3.151325E+0000  1.276532E+0000
  1.852271E+0000 -8.882967E-0001
  7.325020E-0001  6.284433E-0001
 -2.001630E+0000  1.802437E+0000
  1.946090E+0000 -2.098558E+0000
 -8.202286E-0001  8.427021E-0001
 -1.361288E+0000  1.603390E+0000
  7.594223E-0001 -3.009188E+0000
  2.215390E+0000 -3.079192E-0001
  9.845083E-0001  5.321537E+0000
 -3.069916E+0000 -1.893068E+0000
  1.423884E+0000 -2.024151E+0000
  3.637394E+0000  2.972491E+0000
 -1.145641E+0000  9.573476E-0001
 -4.096314E+0000  2.787459E-0001
  1.973016E+0000 -1.719177E+0000
  4.307562E+0000  3.043663E+0000
 -2.096338E+0000  3.535050E+0000
 -1.533490E+0000 -4.125205E-0001
  2.159758E-0001 -2.843001E+0000
  3.310285E+0000  1.238579E+0000
 -7.022959E-0001  2.894789E+0000
 -3.068888E+0000  2.109283E+0000
  3.171886E+0000 -2.620078E+0000
 -6.192013E-0001 -5.297609E-0001
  1.231396E+0000  2.217553E+0000
 -1.303429E+0000 -8.634938E-0001
 -1.823164E+0000  2.695359E+0000
  4.250150E-0001  1.061807E+0000
 -1.526356E+0000  1.489182E+0000
  1.935661E-0001  1.968612E+0000
  2.511688E-0001 -1.768856E+0000
 -1.566584E+0000  1.449814E+0000
  1.672037E+0000  7.505629E-0001
 -8.364901E-0001  2.523101E+0000
 -2.062319E+0000 -1.107177E+0000
 -7.382620E-0001 -2.653576E+0000
  2.314005E+0000  9.394938E-0001
 -3.880279E-0001  2.707267E+0000
 -2.620069E+0000 -4.326855E+0000
  2.384930E+0000 -1.334177E+0000
  1.733296E+0000  2.226902E+0000
 -4.263301E+0000  1.372172E-0001
 -1.576972E+0000 -2.604129E+0000
  4.491633E+0000 -4.164271E+0000
  8.325004E-0001  3.631579E+0000
 -2.043301E+0000  4.535626E-0001
 -1.708693E+0000 -3.527693E+0000
  1.490305E+0000 -3.320708E+0000
  4.504407E+0000  3.536051E+0000
 -3.224193E+0000  4.594456E+0000
 -2.911174E+0000 -6.014981E+0000
  2.020772E+0000 -4.072797E+0000
  5.856963E+0000  3.263498E+0000
 -3.835364E+0000  4.600285E+0000
 -4.437727E+0000 -5.423600E+0000
  4.796778E+0000 -2.833325E+0000
  4.630247E+0000  4.205571E+0000
 -6.614475E+0000  1.690078E+0000
 -3.421578E+0000 -7.139453E+0000
  3.181999E+0000 -5.254837E+0000
  3.796890E+0000  5.451690E+0000
 -3.834895E+0000  2.721887E-0001
 -2.278401E+0000 -4.169304E+0000
  2.863129E+0000 -5.422483E+0000
  2.105567E+0000  3.572053E+0000
 -2.525560E+0000  4.426304E+0000
 -6.382559E+0000 -5.106673E-0001
  5.345749E+0000 -4.807672E+0000
  2.661520E+0000  3.736095E+0000
  3.728305E-0002  3.229484E+0000
 -4.063419E+0000  2.136171E-0002
  1.735536E+0000 -2.918212E+0000
  1.508949E+0000  2.351188E+0000
 -1.121449E+0000  4.565731E+0000
 -2.995326E+0000 -5.640404E-0001
 -1.088121E+0000 -7.703620E+0000
  2.668171E+0000  1.531771E+0000
  1.137232E+0000  3.607474E+0000
 -3.128604E+0000  1.964220E+0000
 -2.269431E+0000 -5.456447E+0000
  1.972283E+0000 -1.402829E-0001
  1.736997E+0000  5.432186E+0000
 -1.758493E+0000  1.306915E+0000
 -2.855386E+0000 -3.024865E+0000
  3.840070E+0000 -2.000259E+0000
  2.088696E+0000  2.978813E+0000
 -1.065206E+0000  2.428846E+0000
 -2.698645E+0000 -2.308786E+0000
  2.998173E+0000 -1.230069E+0000
  2.834212E+0000  2.174002E+0000
 -3.120861E+0000  2.877186E+0000
 -3.883476E+0000 -1.621807E+0000
  2.150191E+0000 -1.049943E+0000
  2.869546E+0000  2.751579E+0000
 -2.016884E+0000  9.277829E-0001
 -2.173515E+0000 -5.728150E-0001
  2.620013E+0000  7.278972E-0002
  3.354774E+0000  9.210402E-0001
 -3.017508E+0000  1.988352E+0000
 -4.923479E-0001 -4.003250E+0000
  1.681915E+0000 -3.496261E-0001
  2.223220E+0000  2.505799E+0000
 -1.804684E+0000  2.490489E-0001
 -2.765891E-0002 -3.637425E+0000
  1.867005E+0000 -1.260771E+0000
  1.869585E-0001  3.570022E+0000
 -2.353038E+0000 -1.566123E+0000
  4.411456E-0001 -2.593371E+0000
  5.889084E+0000  1.191839E+0000
 -1.713950E+0000  3.952682E+0000
 -2.312150E+0000 -2.044295E+0000
  1.100587E+0000 -2.747069E+0000
  2.718840E+0000  4.060843E+0000
 -1.098903E+0000  3.900553E+0000
 -4.764132E+0000 -3.949335E+0000
  1.815528E+0000 -7.947168E+0000
  7.534026E+0000  1.589524E+0000
  9.579379E-0002  4.233214E+0000
 -6.019801E+0000  1.344339E+0000
  2.627764E-0001 -5.365955E+0000
  1.679519E+0000 -1.514778E+0000
  2.376803E+0000  1.332853E+0000
 -2.827611E+0000  1.082430E+0000
 -7.102506E-0001 -2.103143E+0000
  1.762449E+0000 -2.476814E+0000
 -9.681892E-0001  1.389077E+0000
  2.886751E+0000  1.295277E-0001
 -2.094217E+0000  1.573891E+0000
  2.714436E+0000 -3.362321E+0000
 -3.190170E+0000  4.040083E-0001
  2.103854E+0000  1.883535E+0000
 -7.069148E-0001 -3.575966E-0001
 -1.279398E+0000 -1.684788E+0000
  1.871633E+0000 -1.476523E+0000
  4.861154E-0001 -1.014418E+0000
 -1.038095E+0000  9.815858E-0001
 -1.050997E-0001 -3.667092E+0000
  3.855207E+0000 -2.294374E-0001
 -2.060736E+0000  2.655092E+0000
 -3.404741E+0000 -2.712831E+0000
  2.320329E+0000 -3.068254E+0000
  1.224138E+0000  2.189697E+0000
  9.174491E-0001  2.666899E-0001
 -2.109746E+0000 -3.497120E-0001
  4.045230E+0000 -2.806821E+0000
 -3.831294E-0001  4.051942E+0000
  1.153801E+0000  4.597468E-0001
 -3.752034E+0000 -2.694015E+0000
  1.265606E+0000 -1.938200E+0000
  4.141171E+0000  3.828168E+0000
 -3.646360E+0000  2.785937E+0000
 -9.957385E-0001 -7.374837E-0001
  2.594156E+0000 -5.038518E+0000
  1.194899E+0000  2.702018E+0000
  4.483361E-0001 -6.956644E-0001
 -4.034809E+0000 -3.663310E-0002
  1.317156E+0000 -3.719928E+0000
  1.136939E+0000 -1.231090E+0000
 -8.606575E-0002  1.434699E+0000
 -4.409996E-0001 -7.351692E-0001
 -5.561749E-0001  7.561517E-0001
 -8.138412E-0001 -1.051999E+0000
  1.231334E+0000 -1.548860E+0000
 -6.689019E-0001  1.934835E+0000
  2.168749E+0000  5.882616E-0002
 -1.979265E+0000  1.902581E-0001
 -8.328788E-0001  1.640386E+0000
  4.996413E-0001  7.699633E-0001
  5.594759E-0001 -2.027460E+0000
 -1.317412E+0000  7.796595E-0004
  2.895335E+0000  4.479192E-0001
 -2.726051E+0000 -5.756047E-0001
 -7.904357E-0001 -1.962227E+0000
  2.534795E+0000 -1.075485E+0000
  9.306770E-0001  6.343920E-0001
 -2.164680E+0000  8.808312E-0001
  6.980364E-0001 -1.148985E+0000
  3.086805E+0000 -2.628519E+0000
  2.355455E+0000 -1.398325E-0001
 -6.040140E-0001  7.388502E-0001
 -3.201362E+0000 -4.236554E-0001
  1.660883E+0000 -9.270689E-0001
  8.239004E-0001  2.026765E+0000
  6.102904E-0001  2.224824E+0000
 -2.517381E+0000 -1.435205E+0000
  8.056100E-0001 -3.349635E+0000
  3.300471E+0000  1.740041E+0000
 -2.419850E+0000  2.416221E+0000
 -2.615611E+0000  8.079634E-0001
  8.955531E-0001 -1.434981E+0000
  1.193721E+0000  1.565778E+0000
 -6.756211E-0001  5.009380E-0001
 -1.075894E+0000 -2.084111E+0000
  1.905072E+0000  2.076818E+0000
 -4.442168E-0001  1.414084E+0000
 -2.680211E+0000 -1.514551E+0000
  1.003778E+0000 -1.153013E+0000
  1.742767E+0000  1.585429E-0001
  1.356662E-0001  3.905127E+0000
 -1.713673E+0000 -4.055494E+0000
  5.301166E-0001 -1.094966E+0000
  3.239817E+0000  1.751717E+0000
 -1.907110E+0000 -1.440650E-0001
  1.435572E+0000 -1.070718E+0000
  2.578414E+0000 -2.599609E+0000
  9.248898E-0001  2.373202E+0000
 -3.206430E+0000 -3.858840E-0001
 -4.076658E-0001 -4.667855E-0001
  2.984434E+0000 -1.751439E+0000
 -1.206755E+0000  2.529634E+0000
  4.456894E-0001 -8.510397E-0001
 -1.093725E+0000  3.326941E+0000
 -2.110539E-0001 -1.799601E+0000
 -1.158054E+0000  2.067897E-0002
  1.165698E+0000 -1.647094E+0000
 -8.275616E-0001  3.666255E-0002
 -2.525174E-0001  1.473762E+0000
 -2.720247E-0001 -2.626314E+0000
 -1.141882E+0000 -8.781807E-0001
  2.052342E+0000 -1.426107E+0000
  1.322995E+0000  4.616344E+0000
 -3.505346E+0000  2.800973E-0001
  2.999157E-0001 -4.785512E+0000
  2.913785E+0000 -9.649499E-0001
  1.770654E+0000  4.440653E+0000
 -3.775017E+0000  2.519280E+0000
 -1.825860E+0000 -4.550479E+0000
  2.522980E+0000 -3.088264E+0000
  2.554371E+0000  5.451489E+0000
 -2.227043E+0000  2.040952E+0000
 -2.876435E+0000 -3.768812E+0000
  3.622950E+0000 -6.075635E-0001
  8.824516E-0001  5.374628E+0000
 -2.711160E+0000 -3.638958E-0001
 -2.004900E+0000 -4.175921E+0000
  4.645264E+0000 -1.824338E+0000
 -9.070900E-0001  5.478914E+0000
 -4.823242E-0001 -7.553786E-0001
  1.793061E-0001 -1.201003E+0000
  2.414837E+0000  2.089961E+0000
 -1.521510E+0000  9.772915E-0001
 -3.853971E+0000  2.236706E-0001
  4.005405E+0000 -2.901736E+0000
  3.309007E-0001 -2.321050E-0001
  2.179267E+0000  5.135672E+0000
 -8.997856E-0001  1.355197E+0000
  5.030718E-0001 -2.310308E+0000
  1.274612E+0000 -5.444006E-0001
 -3.357738E-0001  1.937458E+0000
 -1.466644E+0000  1.736651E+0000
 -6.454943E-0001  1.596036E-0001
 -7.800216E-0001  2.334805E-0003
 -9.303300E-0001  4.011268E-0001
  2.714291E-0001  5.852416E-0001
 -2.379942E-0001 -8.463598E-0001
 -1.217619E-0002 -3.034743E+0000
  6.780793E-0002  2.628532E+0000
  7.737616E-0001  6.229324E-0001
 -1.922304E+0000  1.503261E+0000
  3.118668E-0001  1.169206E-0001
  1.219035E+0000 -3.995203E+0000
  1.956730E+0000 -1.570965E-0001
 -1.589968E-0001  5.337807E-0001
 -3.068463E+0000 -8.897271E-0001
  2.927970E+0000 -1.140586E+0000
 -1.067281E+0000  3.328398E+0000
 -2.517735E+0000  1.731905E+0000
  4.405273E-0001 -8.072912E-0001
  9.425753E-0001  8.724946E-0001
  5.726507E-0001 -1.252027E-0001
 -2.651482E-0001 -2.416239E+0000
 -9.230881E-0001 -2.595622E-0001
  1.078507E+0000  1.212417E-0001
  3.330566E+0000  1.734352E+0000
 -2.715605E+0000  2.609145E+0000
 -9.293974E-0001 -1.912089E+0000
 -6.189849E-0001 -4.915388E+0000
  4.520356E+0000  1.155855E+0000
  5.632076E-0001  1.941195E+0000
 -2.925505E+0000 -1.845938E-0001
  9.003344E-0001 -2.978256E+0000
  2.446006E+0000 -1.763894E+0000
  3.047713E-0001  3.604988E+0000
 -1.034494E+0000 -8.507329E-0002
 -1.900146E+0000 -3.721551E-0001
  2.447026E+0000 -4.051970E+0000
  1.288021E+0000  2.278592E+0000
 -2.558064E+0000  1.699281E+0000
 -1.936533E+0000 -1.450166E+0000
  2.129872E+0000 -3.213467E+0000
 -4.027325E-0001  9.697918E-0001
  1.551019E+0000  2.112096E+0000
 -3.625742E+0000  1.405234E+0000
 -8.631571E-0001 -3.106839E+0000
  4.155314E+0000  7.458178E-0001
 -4.859968E+0000  4.484723E+0000
  6.135648E-0001 -2.559567E+0000
 -3.790248E+0000 -2.375989E+0000
  3.035307E+0000 -6.359673E-0002
  4.623164E-0001  2.436877E+0000
 -1.725132E+0000  8.145244E-0001
 -3.277083E+0000 -6.045553E+0000
  2.862226E+0000 -3.577879E+0000
  3.564327E+0000  1.971448E+0000
 -2.988401E+0000  6.270111E+0000
 -1.538234E+0000 -5.000711E+0000
 -7.197419E-0001 -8.949658E-0001
  3.469142E+0000  3.099968E+0000
 -2.330280E+0000  3.332292E+0000
 -2.482083E+0000 -1.409551E-0001
 -1.773204E+0000 -1.419408E+0000
  1.538970E+0000  2.626464E-0001
  1.042971E+0000  2.956687E+0000
  8.009941E-0001 -5.337699E-0001
 -1.083185E+0000 -7.295908E-0001
  1.292324E+0000  8.378906E-0001
 -4.122113E-0001  1.503187E+0000
 -2.574259E-0001 -1.249280E-0001
 -1.879334E+0000  1.774445E+0000
  9.456846E-0001 -8.043518E-0001
 -8.148536E-0001  2.834098E+0000
  1.570351E+0000 -5.861934E-0002
  2.944484E-0001  1.790628E+0000
 -6.858237E-0001 -5.070974E-0001
  3.819597E-0001 -1.583244E+0000
 -9.558441E-0001  2.680467E+0000
  5.414845E-0001 -2.159110E+0000
 -9.253573E-0001 -9.270544E-0001
  3.028625E-0001  2.682912E+0000
  3.478548E-0001  2.834169E+0000
 -4.587132E+0000 -2.326978E+0000
  2.063817E+0000 -3.040739E+0000
  3.546717E+0000  2.518789E+0000
 -7.935947E-0001  2.467617E+0000
 -3.691735E+0000 -9.973376E-0001
  1.435204E-0001 -6.882007E+0000
  3.836085E+0000  1.122834E+0000
 -3.760458E-0001  5.951171E+0000
 -3.932640E+0000 -2.381305E+0000
  2.806181E+0000 -5.090990E+0000
  3.050473E+0000 -1.502293E-0001
  5.018405E-0001  3.714886E+0000
 -3.468659E+0000  2.877582E-0001
 -1.217608E+0000 -1.463375E+0000
  4.736623E+0000  2.817860E+0000
 -2.115461E+0000  5.590445E+0000
 -2.784706E+0000 -4.168777E-0001
 -5.712641E-0001 -4.344528E+0000
  3.082360E+0000 -6.406298E-0001
  4.275612E-0001  1.614241E+0000
 -2.248839E+0000 -8.935088E-0001
 -5.373906E-0001 -3.277156E+0000
  3.807131E+0000  1.268413E-0001
  1.596382E+0000 -9.352943E-0002
 -5.682077E+0000  2.617052E+0000
  1.795507E-0001 -4.107081E+0000
  4.020787E+0000 -4.130569E+0000
  2.630886E+0000  2.430466E+0000
 -3.927069E+0000  1.405229E+0000
 -1.204750E+0000 -3.775512E+0000
  1.659872E+0000  1.963042E+0000
  7.481509E-0001  1.265089E+0000
 -2.533189E+0000  8.526545E-0001
  6.341062E-0001 -2.829623E+0000
  8.400412E-0001  9.854091E-0001
 -1.087989E+0000  3.189941E+0000
 -3.286119E+0000 -2.539190E+0000
  1.476483E+0000 -5.519580E+0000
  2.643285E+0000  1.183423E+0000
 -2.456860E-0001  1.113872E+0000
 -2.864613E+0000 -6.834380E-0002
  5.929894E-0001 -4.579760E+0000
  3.669501E+0000  2.360149E+0000
 -1.490046E+0000  4.119779E+0000
 -1.944889E+0000 -5.562066E+0000
  2.772253E+0000 -4.203846E+0000
  1.014727E+0000  4.204833E+0000
  1.842591E+0000  1.331728E+0000
 -3.135978E+0000 -1.829245E+0000
 -1.113020E+0000  1.959093E+0000
  4.298218E+0000 -3.284690E-0001
 -2.849607E+0000  1.635752E+0000
 -1.401051E+0000 -1.985861E+0000
  7.565433E-0001 -2.060819E+0000
  2.639732E+0000  1.628719E+0000
 -8.963744E-0001  7.879479E-0001
 -3.804346E+0000 -3.403444E-0001
  2.439630E+0000 -1.318021E+0000
  1.658702E+0000  1.275573E+0000
 -2.271802E+0000  4.577683E+0000
 -2.410171E+0000 -2.863826E+0000
  3.574103E+0000 -4.874133E+0000
  4.136764E-0001  7.289959E-0001
  4.909585E-0002  1.717777E+0000
 -1.877460E+0000 -2.234479E+0000
  1.442343E+0000 -2.520117E+0000
  2.845648E+0000  3.305311E+0000
 -6.046384E-0001  2.450507E+0000
 -4.136752E+0000 -3.010196E+0000
  3.674347E+0000 -3.444315E+0000
  9.859219E-0002  3.084828E+0000
 -2.026043E+0000  3.442856E+0000
 -3.957607E+0000  9.280641E-0001
 -6.802129E-0001 -3.510637E+0000
  5.024884E+0000 -3.156775E-0001
  2.084513E-0001  3.818812E+0000
 -3.229946E+0000 -3.059096E+0000
  1.029782E-0001 -4.480573E+0000
  4.700270E+0000 -1.499638E+0000
 -1.047135E+0000  3.145923E+0000
 -1.418290E+0000 -4.287441E-0001
  3.244889E-0001 -2.115318E+0000
  7.683852E-0001  1.595318E+0000
  1.031834E+0000  2.597553E+0000
 -3.085603E+0000 -1.149200E+0000
  1.975763E+0000 -1.219291E+0000
  4.075406E+0000  7.935504E-0001
 -1.799219E+0000  3.273473E+0000
 -2.779559E+0000 -1.251385E+0000
  3.529070E+0000 -9.058065E-0001
 -6.682506E-0001  5.382243E-0001
 -1.924397E-0001 -8.846081E-0002
 -2.897979E-0002 -4.419794E+0000
  3.101670E-0001 -1.325326E+0000
  1.560590E+0000  3.813718E+0000
 -2.669935E+0000  3.892010E+0000
 -1.848069E+0000 -2.622378E+0000
  2.610982E+0000 -4.297368E+0000
 -1.201025E+0000  1.681357E+0000
 -8.713807E-0001  2.552335E+0000
 -2.801355E+0000  8.000526E-0001
  1.325767E-0001 -1.017782E+0000
  3.100853E+0000 -8.605895E-0002
 -9.564088E-0001  2.059142E+0000
 -3.461077E+0000 -1.579206E+0000
  1.043370E+0000 -1.364763E+0000
  3.817923E+0000 -5.985747E-0001
 -1.910161E+0000  7.526615E+0000
 -2.444669E+0000 -1.778067E-0001
 -9.755361E-0001 -1.714145E+0000
  4.927287E+0000  1.113570E+0000
 -2.080753E+0000  1.893521E+0000
 -9.320555E-0001 -1.326746E+0000
  3.216405E-0002 -1.949594E+0000
  1.908488E+0000 -1.636556E-0002
  1.933791E+0000  1.867750E+0000
 -7.714834E-0001 -8.082469E-0001
 -2.629974E+0000  1.006597E+0000
 -4.528684E-0001 -1.760544E+0000
  2.095944E+0000 -2.917539E-0001
  3.887869E-0001  3.214510E+0000
 -1.730867E+0000 -5.902141E-0001
 -1.326900E+0000 -1.352303E+0000
  1.899696E+0000 -4.983463E+0000
  3.518210E+0000  3.943846E+0000
 -2.370664E+0000  3.817531E+0000
 -2.982858E+0000 -1.634908E+0000
  2.707880E+0000 -1.699010E+0000
  3.201978E+0000  3.915042E+0000
 -5.412475E+0000  1.422463E-0001
 -3.040250E+0000 -4.346592E-0001
  4.821725E+0000 -9.434164E-0001
 -3.644784E-0001  4.301445E+0000
 -3.119578E+0000  1.766922E+0000
 -1.528040E+0000 -5.341504E+0000
  4.319246E+0000  7.440034E-0001
 -4.836214E-0001  4.223525E+0000
 -3.274284E+0000  1.964871E+0000
  1.058529E+0000 -2.468804E+0000
  2.372761E+0000 -2.486001E+0000
 -1.651341E-0001  1.698105E+0000
 -2.288952E+0000  1.076731E+0000
 -9.512157E-0001 -2.812733E+0000
  6.051810E-0001  1.958846E+0000
  2.747213E-0001  1.996386E+0000
 -3.653160E-0001 -2.621555E+0000
 -1.081305E+0000  1.544920E+0000
  1.552366E+0000  9.848472E-0001
 -3.448329E-0001  5.698778E+0000
 -1.235137E+0000 -4.186546E-0001
  9.668039E-0002 -2.609690E+0000
  3.364843E+0000 -9.113445E-0001
 -3.810735E+0000  5.989511E+0000
  6.974994E-0001 -1.113107E+0000
 -3.937872E-0001 -3.437492E+0000
 -3.087166E-0001  4.580280E-0001
  3.172343E-0001  1.947082E+0000
 -2.625722E+0000  1.773034E+0000
  1.968973E+0000 -1.352303E+0000
 -6.143171E-0001  2.138975E+0000
  3.395768E-0001 -1.526888E-0002
 -2.056398E+0000 -9.608032E-0001
 -1.597970E-0001  2.214998E+0000
  3.037533E+0000  1.865268E+0000
 -3.266438E+0000  2.445466E+0000
 -1.482496E-0001 -1.081836E+0000
  2.025815E+0000 -3.207473E-0001
 -2.245227E+0000  9.541076E-0002
  1.099469E+0000 -3.192149E+0000
 -1.341249E+0000  8.575022E-0001
  6.463815E-0001  4.094136E-0001
 -1.941647E+0000  4.402946E-0001
  1.205547E+0000 -6.330817E-0001
  6.174629E-0002 -1.117459E+0000
  5.669335E-0001  9.268636E-0001
  4.964644E-0001  3.809277E-0002
 -2.375561E+0000 -1.493600E+0000
  3.226516E+0000 -2.604549E+0000
  1.124117E+0000  7.667963E-0001
 -2.475544E+0000  1.389009E+0000
  1.071985E+0000 -5.862020E+0000
  7.059676E-0001  1.765438E+0000
  1.429292E+0000  4.585670E+0000
 -1.949787E+0000 -2.026392E+0000
  7.587697E-0001 -3.455091E+0000
  1.987734E+0000 -5.509675E-0002
 -7.451294E-0001  2.262247E-0001
 -1.501124E+0000  5.819100E-0001
 -6.339868E-0001 -8.423171E-0001
  7.357043E-0001  1.668110E+0000
 -6.665431E-0001  2.204770E+0000
 -2.893271E+0000  1.680377E+0000
  3.850695E+0000 -2.482605E+0000
 -3.057738E+0000  2.342088E+0000
  1.492656E+0000  2.397330E+0000
 -6.088410E-0001 -1.442067E+0000
 -3.150087E-0001 -1.286903E-0001
  2.171940E+0000 -2.771811E+0000
 -9.189563E-0001  1.641955E+0000
 -8.540007E-0002 -1.035328E+0000
  9.403134E-0001  5.368262E-0001
  1.791199E+0000  1.535542E+0000
  9.775311E-0001  1.579872E+0000
 -1.978025E+0000  2.145590E+0000
 -1.771199E+0000 -2.262505E+0000
 -1.796189E+0000 -2.931667E+0000
  3.943701E+0000  8.365258E-0001
 -1.441544E+0000  4.077586E+0000
 -3.324076E+0000 -1.111429E+0000
  7.468985E-0001 -3.423879E+0000
  2.763093E+0000  2.944255E+0000
 -2.153761E+0000  4.942035E+0000
 -1.387567E+0000  1.803911E+0000
 -2.757969E-0001 -3.345731E+0000
  1.839453E+0000  9.574919E-0002
  3.737137E-0001  1.426507E+0000
 -4.610426E+0000  9.775420E-0001
  1.964834E-0001 -8.031706E-0001
  4.190667E+0000  1.077600E+0000
 -3.451607E+0000  5.662882E+0000
 -1.394525E+0000 -4.636110E+0000
  6.926512E-0001  8.060309E-0001
  3.268707E+0000  3.531486E+0000
 -2.053724E+0000  1.169193E+0000
 -1.715750E+0000 -4.329804E+0000
  3.814191E+0000 -2.261146E+0000
  1.326899E+0000  1.949191E+0000
 -1.955573E+0000  2.200447E+0000
 -2.154156E+0000 -1.533527E+0000
 -1.231845E+0000 -3.057162E+0000
  1.593468E+0000  1.085510E+0000
 -1.729601E+0000  2.392187E+0000
 -2.373531E+0000  2.097135E+0000
  9.574290E-0002 -3.879732E+0000
  1.368328E+0000 -2.840433E+0000
  2.888140E+0000  1.889560E+0000
 -2.719993E+0000  4.493716E+0000
 -1.419544E+0000 -3.539250E+0000
  3.041678E+0000 -4.788301E+0000
  1.657240E+0000  4.937810E+0000
 -1.260805E+0000  4.073584E+0000
 -5.109184E+0000 -3.853034E+0000
  2.298582E+0000 -4.369334E+0000
  3.827229E+0000  5.199124E+0000
 -4.073177E+0000  2.821444E+0000
 -1.959905E+0000 -3.672101E+0000
  1.900925E+0000 -4.201329E+0000
  3.823658E+0000  4.220299E+0000
 -2.145423E+0000  4.152919E+0000
 -6.029936E+0000  4.541379E-0001
  2.482326E+0000 -3.449194E+0000
  2.841835E+0000  2.967735E+0000
 -1.083028E+0000  4.806578E+0000
 -3.542346E+0000 -2.231870E+0000
  1.983130E-0001 -9.559166E-0001
  2.400159E+0000 -1.995851E+0000
  4.753465E-0001  2.088519E+0000
 -6.319561E-0001 -7.614178E-0001
 -2.028651E+0000 -1.034930E+0000
  1.832819E+0000 -9.939491E-0001
  7.060556E-0001  7.456671E-0001
  1.008784E+0000  1.979780E+0000
  5.141262E-0001 -7.075344E-0001
  1.320184E+0000 -1.150839E+0000
  8.390557E-0001 -4.076858E+0000
  4.418683E-0001 -4.729267E-0001
  4.227657E-0001  8.110505E-0001
  1.531410E+0000 -2.626873E+0000
 -2.392866E+0000  6.097559E-0001
  4.072855E-0001 -3.017237E+0000
  7.872634E-0001 -1.689112E+0000
  1.618168E+0000 -3.575017E+0000
  3.002830E-0001  1.871915E+0000
 -6.724858E-0001  7.073066E-0002
 -5.058046E-0001 -2.877352E+0000
  4.042734E-0001 -3.023883E+0000
  3.876599E-0001 -1.577400E-0001
  3.133052E-0001  1.383000E+0000
 -2.603353E+0000  7.150330E-0001
 -3.381543E-0001 -3.057057E+0000
  2.058873E+0000 -5.693664E-0001
  4.674915E-0001 -6.178221E-0001
  1.055465E+0000  3.403792E-0001
 -6.057617E-0001 -5.512419E-0001
  3.323818E-0002 -7.022565E-0001
  2.319177E+0000 -1.433924E+0000
  6.658645E-0002 -6.146144E-0001
 -1.555905E+0000 -1.114078E+0000
  9.802487E-0001 -1.035086E+0000
 -1.246447E+0000 -6.314685E-0001
  2.706419E+0000 -9.614457E-0001
 -3.912821E-0001 -1.090081E+0000
  1.487293E+0000  2.149561E+0000
 -1.464898E+0000 -1.087996E+0000
 -1.267351E+0000 -9.974871E-0003
  1.840087E+0000  1.952638E+0000
 -1.464780E+0000  1.543617E+0000
 -6.877714E-0001 -1.283471E+0000
 -3.355324E+0000 -1.190757E+0000
  1.915864E+0000 -2.628942E+0000
  2.114999E+0000  2.825594E+0000
 -9.229216E-0001  3.251097E-0001
 -3.625974E+0000 -5.566202E-0001
  5.120278E-0001 -3.813125E+0000
  1.339561E+0000  1.086598E+0000
  1.152675E+0000  1.648514E+0000
 -3.793822E+0000 -5.893809E-0001
  3.276250E+0000 -2.386718E+0000
  6.880354E-0001  1.867985E+0000
 -2.625372E+0000  2.678748E+0000
 -1.167039E+0000 -3.586757E+0000
  2.309584E-0001  8.320130E-0001
  1.287018E+0000  4.637224E-0001
 -1.400956E+0000  1.651033E+0000
 -5.261943E-0002 -5.797778E-0001
  8.964807E-0002 -4.332343E+0000
  4.437294E-0001 -7.909496E-0001
  2.250686E+0000  2.743942E+0000
 -2.310192E+0000 -4.932711E-0001
  7.901363E-0001 -1.752829E+0000
  1.042041E+0000 -1.401334E-0001
 -2.018083E+0000 -1.650318E-0001
  1.205403E-0001 -1.963950E+0000
 -9.806841E-0001 -2.465468E+0000
 -1.864055E-0001 -4.812121E-0001
  1.163403E+0000  1.822618E+0000
 -8.447466E-0002 -9.662353E-0003
 -3.562576E+0000 -2.816076E+0000
  3.041671E+0000 -1.763845E+0000
  1.337915E+0000  1.631076E+0000
 -1.115493E+0000  3.430926E+0000
 -1.027863E+0000 -2.718902E+0000
 -3.403442E-0001 -4.827930E-0001
 -2.953348E-0001  8.039736E-0001
 -8.665326E-0002  2.245189E-0001
 -3.062653E+0000 -1.337096E+0000
  4.087909E+0000 -2.018245E+0000
 -2.756445E+0000  1.327300E+0000
  5.978192E-0001 -1.135047E+0000
 -7.245418E-0001 -1.386949E-0001
  1.435817E+0000  1.995545E+0000
 -2.206062E+0000  1.217398E+0000
  7.966653E-0001  1.699058E+0000
 -5.350404E-0001  2.100409E+0000
 -1.353568E+0000  5.781631E-0001
 -2.666685E+0000 -2.026972E+0000
  2.584115E+0000  1.198273E+0000
 -3.951253E-0001  2.216702E+0000
 -1.183773E+0000 -1.597794E+0000
 -2.641050E-0001 -3.800823E+0000
  2.891852E+0000 -7.509514E-0001
  6.194313E-0001  4.991386E+0000
 -3.636306E+0000 -1.779306E-0001
  5.351912E-0001 -4.934601E+0000
  4.384591E+0000 -2.539210E+0000
  1.011480E+0000  4.167122E+0000
 -3.427880E+0000  7.309204E-0001
 -1.925295E+0000 -3.148505E+0000
  2.372201E-0001  1.456413E-0001
  4.184580E+0000  3.107444E+0000
 -4.083969E+0000  6.627909E+0000
 -4.286465E+0000 -1.836701E+0000
  1.615140E+0000 -2.968110E+0000
  5.400562E+0000  3.563765E+0000
 -3.074472E+0000  5.970577E+0000
 -1.173944E+0000 -2.908575E+0000
  1.043653E+0000 -5.561815E-0001
  2.136022E+0000  1.917278E+0000
 -4.509175E+0000  4.139290E+0000
  1.437333E-0001 -5.261485E+0000
  2.309508E+0000  2.939584E+0000
  1.096587E+0000  2.718913E+0000
 -4.011085E+0000  3.322543E+0000
 -7.548241E-0001 -4.967667E+0000
  1.458774E+0000  2.650756E+0000
  2.474572E+0000  9.784451E-0001
 -3.750120E+0000  7.125680E-0001
  2.179274E+0000 -4.061035E+0000
 -9.238091E-0001  1.210657E+0000
  1.893802E+0000  3.586431E+0000
 -2.011253E+0000  3.098239E+0000
 -2.519827E+0000 -2.723892E+0000
  3.312992E+0000 -5.737348E-0001
  1.394288E+0000  3.969026E+0000
 -1.222273E+0000  1.812499E+0000
 -1.836290E+0000 -3.123893E+0000
 -7.911358E-0002 -1.177719E+0000
  4.846468E+0000  4.323842E+0000
 -2.907239E+0000  3.439046E+0000
 -2.951357E+0000 -5.865584E-0001
  1.354878E+0000 -3.815493E+0000
  1.787521E+0000  1.564358E+0000
 -2.638987E+0000  2.918634E+0000
  3.073567E+0000 -4.206511E+0000
 -8.417227E-0001  2.402824E+0000
  1.306498E+0000  1.025499E-0001
  9.661651E-0001 -1.623386E-0001
 -2.132363E+0000 -2.688768E-0001
 -4.229413E-0001 -3.808259E+0000
  1.357136E+0000 -1.520402E+0000
  3.866891E+0000  1.706231E+0000
 -1.540748E+0000  2.890279E+0000
 -1.925615E+0000 -1.859567E+0000
  1.349710E+0000 -5.191604E+0000
  3.569823E+0000  1.993016E+0000
 -8.612774E-0001  1.234326E+0000
 -3.578995E+0000  9.946010E-0001
  1.061525E+0000 -4.089943E+0000
  2.156197E+0000  8.295600E-0001
 -8.081832E-0001  4.710630E+0000
 -4.885989E+0000  1.991110E+0000
  7.592277E-0001 -6.178718E+0000
  1.782921E+0000  8.675405E-0001
  2.272252E+0000  7.589406E+0000
 -6.781938E+0000 -4.095153E-0001
 -3.362144E-0001 -5.353552E+0000
  5.966248E+0000 -9.550878E-0001
 -1.651714E+0000  8.281341E+0000
 -4.418608E+0000 -1.407900E+0000
 -5.318257E-0002 -4.546336E+0000
  5.779378E+0000  1.450138E+0000
 -1.799271E+0000  5.646666E+0000
 -2.989385E+0000 -6.872955E-0001
  1.172775E+0000 -3.369127E+0000
  4.707112E+0000  3.155834E+0000
 -2.156882E+0000  4.748492E+0000
 -4.106798E+0000 -2.324690E+0000
  3.829011E-0001 -4.694901E+0000
  1.025305E+0000  2.824964E+0000
  6.140605E-0001  2.347162E+0000
 -2.739485E+0000 -1.397242E+0000
 -1.460445E-0001 -3.862492E+0000
  2.489223E+0000 -1.010121E+0000
  3.820462E-0002  1.596958E+0000
 -8.952590E-0002  5.155646E+0000
 -7.494861E-0001 -3.364026E+0000
 -1.230075E+0000 -6.289287E-0001
  6.163697E-0003  1.492633E+0000
  4.426602E-0001  3.405291E+0000
 -1.019594E+0000  3.030584E+0000
 -4.170392E+0000 -2.778313E+0000
  2.391496E+0000 -4.462210E+0000
  2.541747E+0000  2.501400E+0000
  5.920076E-0002  2.972474E+0000
 -2.917913E+0000  6.072901E-0001
  8.705994E-0001 -2.658817E+0000
  4.209208E+0000  1.242305E+0000
 -3.367776E+0000  2.288750E+0000
  6.629863E-0001 -1.360412E+0000
 -1.466303E+0000 -1.259966E+0000
  2.262424E+0000 -5.686238E-0001
  2.204488E+0000  1.059546E+0000
 -1.833227E+0000  8.045809E-0002
  2.166938E+0000 -1.289746E+0000
  1.668469E+0000 -3.115803E-0001
  1.521616E-0001  1.189631E+0000
 -3.517681E-0001  7.882499E-0001
 -2.225583E+0000 -1.888033E+0000
  1.772176E+0000  2.503173E-0002
 -9.152835E-0001  3.200964E+0000
 -5.486325E-0001 -2.642418E+0000
 -2.530482E+0000  4.787496E-0001
  2.026138E+0000 -1.168092E+0000
 -9.889694E-0001 -1.163358E+0000
  9.086345E-0001 -3.189496E-0001
  1.801318E+0000  2.800693E+0000
 -3.403214E+0000  1.667106E+0000
  1.091609E+0000 -2.447459E+0000
  3.129127E+0000  1.367435E+0000
 -2.228278E+0000  2.505205E+0000
 -1.080794E-0001 -1.260188E+0000
  2.262844E-0001 -2.077452E+0000
  1.054251E+0000  9.605137E-0001
  5.353633E-0001  1.709877E+0000
 -2.095464E+0000 -1.067496E+0000
  7.979706E-0001 -6.671923E-0001
  2.861144E+0000  4.694369E-0001
 -2.276989E+0000  4.094377E+0000
 -4.262428E-0001 -2.004863E+0000
  8.960796E-0001 -2.246400E+0000
  2.353239E+0000  9.863290E-0001
 -1.785679E+0000  3.031363E+0000
 -2.460561E+0000 -2.350509E+0000
  2.405038E-0001 -1.502813E+0000
  4.288527E-0001  8.670970E-0001
 -1.921973E+0000  1.055497E+0000
 -2.949286E-0001 -1.780408E+0000
 -7.299143E-0001  4.694985E-0001
  3.912758E+0000  2.883636E+0000
 -4.307060E+0000  2.453719E+0000
 -1.737399E+0000 -1.626780E+0000
 -4.373367E-0001 -2.183431E+0000
  1.975430E+0000  4.916932E+0000
 -2.876144E-0001  2.250593E+0000
 -4.181710E+0000 -4.232906E+0000
  1.210549E+0000 -2.305866E+0000
  3.566215E+0000  2.462161E+0000
 -5.089038E+0000  4.933601E+0000
 -7.914367E-0001 -6.485101E+0000
  3.688348E+0000 -3.525510E+0000
  4.746640E+0000  3.738648E+0000
 -4.497565E+0000  1.484422E+0000
 -1.631091E+0000 -3.224289E+0000
  3.652835E+0000 -2.456967E+0000
  1.638407E+0000  4.857469E+0000
 -2.717847E+0000  5.554708E+0000
 -2.575990E+0000 -2.247828E+0000
  3.454626E+0000 -1.286500E-0001
  2.569127E+0000  5.748006E+0000
 -3.423512E+0000  2.056487E+0000
 -2.425145E+0000 -4.450157E+0000
  4.973109E+0000 -2.611453E+0000
  2.061312E+0000  4.561816E+0000
 -2.018812E+0000 -7.683848E-0001
 -2.427161E+0000 -7.313698E+0000
  2.171847E+0000 -1.567582E+0000
  3.297336E+0000  6.752072E+0000
 -7.890076E+0000  1.041032E+0000
 -4.785188E-0001 -3.654826E+0000
  4.292246E+0000 -2.658450E+0000
 -2.154610E-0002  5.872172E+0000
 -1.124923E+0000 -2.305754E+0000
 -6.583820E-0001 -3.484110E+0000
  5.919734E-0001  5.158383E-0001
  1.153117E+0000  5.069999E+0000
 -7.953563E-0001 -1.848077E-0001
 -1.881138E-0001 -3.317075E+0000
  5.039653E-0002 -4.232785E-0001
 -2.863406E-0001 -1.984949E-0001
  1.692970E+0000 -1.899319E-0001
 -1.733775E+0000  3.672779E+0000
 -6.225740E-0001 -8.824257E-0001
 -4.692112E-0001 -1.603808E+0000
  6.000490E-0001  9.316009E-0002
 -1.733650E+0000  2.872389E+0000
 -3.094500E+0000 -2.307260E+0000
  1.577602E+0000 -4.461325E+0000
  1.209435E+0000  4.662351E-0001
  1.712035E+0000  6.512236E-0002
  6.921581E-0001 -1.005562E+0000
 -1.889977E+0000 -2.129599E+0000
  2.001313E+0000 -3.418915E+0000
  1.116554E+0000  1.447811E+0000
  2.169042E-0001  2.316931E+0000
 -3.095410E+0000 -4.397708E-0001
  2.224295E+0000  1.559169E-0002
  2.715130E-0001 -1.838962E+0000
  3.664311E-0001  3.718676E-0001
 -2.593757E-0001 -4.219559E-0001
 -3.236279E+0000 -2.804093E+0000
  3.899953E+0000  1.389606E+0000
 -1.555066E+0000  2.488098E+0000
 -3.764522E+0000  1.978560E+0000
 -3.459624E-0001 -3.160544E+0000
  1.607840E-0001 -1.602659E+0000
  8.205288E-0003 -1.364667E+0000
 -3.413643E+0000  2.262308E+0000
 -5.499589E-0002 -1.530546E+0000
  1.169289E+0000  1.641946E-0002
 -3.111803E-0001  2.879575E+0000
  7.439727E-0001  2.034336E+0000
 -1.906064E+0000 -1.297824E+0000
  1.229259E+0000 -1.605359E+0000
 -2.297504E-0001 -4.492239E-0001
 -2.053315E+0000  1.728804E+0000
  5.996237E-0002 -3.288275E+0000
 -3.000608E-0001 -7.577075E-0001
  1.117658E+0000 -3.997358E-0001
 -8.479336E-0003  2.272063E+0000
 -1.205633E+0000 -1.101984E+0000
  2.022037E+0000 -3.810653E+0000
 -6.154934E-0001  1.844233E+0000
 -2.776167E-0001  7.297304E-0002
 -2.480956E+0000  1.043925E+0000
  1.232803E+0000 -3.662982E+0000
  2.148294E+0000  6.606372E-0002
 -1.258301E-0001  2.997341E+0000
 -2.328081E+0000 -4.872061E-0002
 -1.709354E+0000 -1.850855E+0000
  3.551978E+0000 -7.429938E-0001
  2.325923E-0001  2.003547E+0000
 -3.115346E+0000  8.442473E-0001
 -2.786824E+0000 -3.243987E+0000
  4.055172E+0000 -4.258498E+0000
  1.713744E+0000  6.594518E+0000
 -1.619455E-0001  2.307153E-0001
 -4.312474E+0000 -4.127144E+0000
  7.854734E+0000 -4.035665E+0000
  1.881878E+0000  6.306264E+0000
 -6.767489E+0000  1.721268E+0000
  1.512396E+0000 -6.025860E+0000
  2.647905E+0000  2.337229E+0000
  1.064207E+0000  3.950188E+0000
 -2.593387E+0000  5.810319E-0001
 -1.866338E+0000 -1.861381E+0000
  6.981973E+0000  2.886104E-0001
 -3.281072E+0000  4.430218E+0000
 -9.649038E-0001  1.028296E+0000
  5.080484E-0001 -2.220782E+0000
  2.222538E+0000  1.348482E+0000
 -1.276748E+0000  3.019448E+0000
 -3.897654E+0000  5.348203E-0002
  9.922443E-0001 -3.351443E+0000
  2.551929E+0000  1.455979E+0000
  7.720716E-0002  2.675478E+0000
 -2.516681E+0000 -5.454798E-0001
  1.498473E+0000 -5.403779E-0001
 -1.111825E+0000  6.642603E-0001
  3.086431E+0000 -2.233611E+0000
 -2.348352E+0000  2.082371E+0000
  9.766295E-0001  8.111319E-0001
 -2.717323E-0001 -5.774244E-0001
  1.608777E+0000  1.832034E+0000
 -2.286015E+0000 -3.383283E+0000
  1.775150E+0000 -9.297268E-0001
  1.119254E+0000  4.255360E+0000
 -1.213011E+0000  2.333253E+0000
 -7.041622E-0001 -9.535490E-0001
  4.321598E-0001  1.134968E-0001
  2.081134E-0001  2.213361E+0000
 -1.411336E-0001  4.257328E-0001
 -1.993216E-0001 -4.226806E-0001
 -1.168119E+0000 -1.296609E+0000
 -1.396168E+0000  1.084435E+0000
  1.762561E+0000  1.028098E-0001
 -1.137707E+0000  3.405698E-0001
 -1.540555E+0000 -1.938043E+0000
  3.763554E-0001 -1.228646E+0000
  1.532776E+0000  1.406036E-0001
 -1.127665E+0000 -1.369581E-0001
  1.631295E+0000 -2.125596E+0000
 -9.570085E-0002  2.310010E-0001
  2.240212E-0001  6.226644E-0001
 -5.475643E-0001  1.005060E+0000
 -1.984003E+0000 -2.440379E+0000
  5.337890E+0000 -2.638476E+0000
 -1.886206E-0001  2.382694E+0000
 -2.285137E+0000 -8.409347E-0001
 -7.519360E-0001 -1.547861E+0000
  3.867426E+0000  1.164912E+0000
  2.169416E+0000  4.230327E+0000
 -4.655538E+0000  4.432254E-0001
 -5.434736E-0001 -2.974153E+0000
  3.191117E+0000 -1.369749E+0000
 -1.939493E+0000  3.261366E+0000
  4.568128E-0001 -1.952510E+0000
 -4.688798E-0001 -3.861816E+0000
  1.503321E+0000 -1.299129E+0000
 -5.197845E-0001  2.140386E+0000
 -8.475909E-0001 -1.899366E+0000
 -3.373175E+0000  2.357077E-0003
  1.951233E+0000 -2.996970E+0000
  1.958827E+0000  1.804284E-0001
  7.522355E-0001  2.989697E+0000
 -2.900722E+0000 -1.106643E+0000
  2.681862E-0001 -3.181757E+0000
  3.732633E+0000 -3.246322E+0000
  1.183699E+0000  3.410001E+0000
 -6.630955E-0001  4.544325E-0001
 -2.488278E+0000  7.537286E-0001
  2.914522E+0000 -1.963866E+0000
 -4.353186E-0001  3.848574E+0000
 -5.037829E-0001  2.102118E+0000
 -2.626576E+0000 -3.339986E+0000
  2.855271E+0000 -1.319406E+0000
  1.814852E+0000  3.120221E+0000
 -3.672530E+0000  2.182314E+0000
 -3.349852E+0000 -3.999946E+0000
  4.074782E+0000  1.346642E-0001
  2.559942E+0000  3.806626E+0000
 -7.206309E+0000 -1.723428E-0002
 -1.741621E-0002 -4.982373E+0000
  4.047952E+0000 -1.576150E-0001
 -1.043527E-0002  4.441059E+0000
 -4.043357E+0000  2.840526E-0001
 -2.096868E+0000 -4.933426E+0000
  2.222816E+0000  1.922053E+0000
  1.851116E+0000  4.937387E+0000
 -2.506209E+0000  5.251257E+0000
 -2.198278E+0000 -5.156218E+0000
 -8.575232E-0002  1.267152E+0000
  3.933714E+0000  1.056378E+0000
 -1.282397E+0000  2.259236E+0000
 -2.760250E+0000 -3.095816E+0000
  1.990761E+0000 -2.524054E+0000
  2.431362E-0002  9.649010E-0001
 -8.131694E-0001 -1.562789E-0001
 -1.724485E+0000 -4.314965E-0001
  1.886282E+0000 -1.664254E+0000
  1.623824E+0000  4.063652E+0000
 -2.079341E+0000  1.814656E+0000
  1.449780E-0001 -2.542435E-0001
  1.313766E+0000  1.221512E-0002
  9.311518E-0001 -1.253222E+0000
 -1.815782E+0000 -7.283129E-0001
  1.964488E+0000 -1.443256E+0000
  3.957777E-0001 -6.375807E-0001
 -1.976434E-0001 -3.205895E+0000
 -9.645648E-0001 -2.173699E-0001
  2.319938E+0000 -1.965535E+0000
 -3.000254E+0000  1.834711E+0000
  2.545638E+0000 -3.113894E+0000
 -7.491130E-0001  2.965949E+0000
  2.280915E+0000  2.410677E+0000
 -3.025849E+0000 -1.086895E-0001
  4.300366E-0001 -2.953600E+0000
  1.960763E+0000  3.447919E-0001
  2.385151E+0000  1.432038E+0000
 -3.770468E+0000 -9.058777E-0001
 -1.903856E+0000 -1.801506E+0000
  5.913388E+0000 -4.488155E+0000
 -3.063617E+0000  5.267290E+0000
 -1.018970E-0001  9.098549E-0001
 -3.603944E+0000  4.569189E-0001
  1.741616E+0000 -5.025086E+0000
  1.167447E+0000  7.311679E-0001
  1.084473E+0000  1.688727E+0000
 -2.885217E-0001  2.451690E+0000
 -1.157933E+0000 -1.102566E+0000
  3.055553E+0000 -4.335807E-0001
 -2.326957E-0001  2.922206E+0000
 -5.951299E-0002  8.707730E-0001
 -2.250938E+0000 -1.891834E-0001
  1.932929E+0000 -1.546132E+0000
  3.721042E-0001  2.569530E+0000
 -5.303433E-0001 -2.696480E-0001
 -1.705726E+0000 -1.473015E+0000
  1.724818E-0001 -1.569808E+0000
  3.201456E-0001 -1.386434E+0000
 -3.241228E-0001 -2.875896E-0001
 -2.422550E+0000 -4.397334E-0001
  6.641478E-0001  3.531773E+0000
  5.105380E-0001 -2.472321E-0001
 -1.389247E+0000  2.217834E+0000
  4.069144E+0000 -1.181920E-0001
  8.770367E-0001  1.500719E+0000
 -9.570530E-0001 -9.669239E-0001
 -1.572784E+0000 -7.664323E-0001
  2.866649E+0000  1.521760E+0000
 -2.172079E+0000  2.201881E+0000
 -1.068508E+0000 -3.294290E+0000
  6.968036E-0001 -4.255232E+0000
  2.610587E+0000  1.416515E+0000
 -8.375708E-0002  4.596368E+0000
 -1.568077E+0000 -9.786565E-0002
 -8.975389E-0001 -2.251726E+0000
  3.128443E+0000 -3.278708E-0001
  1.011639E+0000  1.217857E+0000
 -3.363674E+0000  2.516169E+0000
  3.057334E+0000 -6.248461E+0000
 -2.012116E+0000  2.181539E+0000
  1.291034E+0000  6.887856E-0001
 -2.289170E+0000  1.147181E+0000
  9.510435E-0001 -2.161636E+0000
  1.170667E+0000 -2.391260E+0000
  6.159520E-0001  1.463605E+0000
  2.693932E-0002 -1.347084E+0000
 -1.556514E+0000 -7.784915E-0001
  3.387542E+0000 -1.183716E+0000
 -5.343686E-0001  1.240893E+0000
 -1.297509E+0000 -8.005438E-0001
  9.136218E-0001 -1.092806E+0000
  1.315911E+0000 -1.937207E+0000
 -8.433162E-0001  2.700223E+0000
 -1.779894E+0000 -2.461868E+0000
  2.097344E+0000 -1.495468E+0000
  2.678524E+0000  2.054600E+0000
 -2.186493E+0000 -3.474574E+0000
  1.938146E+0000  4.467434E-0001
  2.936764E+0000  1.647500E+0000
 -1.774759E+0000  2.607669E+0000
 -2.024906E-0001 -1.130463E+0000
 -3.009946E+0000  9.255756E-0001
  4.779987E+0000  5.648789E-0001
 -1.628649E+0000  1.987814E-0001
  2.081528E+0000  1.847006E+0000
 -1.175861E+0000 -2.829569E-0001
 -1.461091E+0000  2.977133E-0001
  9.345956E-0002 -2.009935E+0000
  2.198208E+0000 -1.587902E-0001
 -1.183466E+0000  4.170659E+0000
 -2.268876E+0000 -5.376853E+0000
  1.182320E+0000 -5.001853E+0000
  2.646940E+0000  2.319705E+0000
 -2.480365E+0000 -3.640557E-0001
 -3.142981E+0000  8.732653E-0002
  3.251088E+0000 -2.818624E+0000
  3.083022E-0001  3.592764E-0001
 -1.358872E-0001  1.537427E+0000
 -3.338255E+0000 -3.070615E-0001
  2.618061E+0000 -1.905213E+0000
  1.612654E+0000  2.391977E+0000
 -7.699592E-0001  4.405999E+0000
 -3.141273E+0000 -2.767093E-0001
  1.177103E+0000 -4.479508E+0000
  3.238251E+0000  4.464685E+0000
  5.152533E-0001  2.051504E+0000
 -3.334143E+0000 -4.813444E-0001
  3.982011E-0001 -3.505509E+0000
  3.972908E+0000  1.029874E+0000
 -2.491989E+0000  5.247006E+0000
 -1.232234E+0000 -1.827433E+0000
 -4.203439E-0001 -4.384406E+0000
  3.160120E+0000 -1.237342E+0000
 -7.438725E-0001  2.776660E+0000
 -2.234343E+0000  3.479133E+0000
 -1.773768E+0000 -2.225110E+0000
  4.021486E+0000 -8.178253E-0001
  2.167814E-0001  2.312113E+0000
 -2.367777E+0000  7.267867E-0001
 -2.216171E+0000 -2.458219E+0000
  4.522331E+0000 -1.391665E+0000
 -4.345654E+0000  3.821696E+0000
 -1.475143E+0000 -5.976809E-0001
  4.808000E-0001  1.209915E-0001
  2.518387E+0000 -7.358473E-0001
 -2.927349E-0001  2.028645E+0000
 -2.122398E+0000 -5.873098E-0001
 -5.619850E-0001 -1.667424E+0000
  1.387830E+0000 -7.300323E-0001
  4.926288E-0001  9.748084E-0001
 -2.966508E-0001 -1.518554E+0000
 -5.507140E-0002  3.209135E+0000
  4.744523E-0001 -2.873233E+0000
 -2.484301E+0000 -6.187259E-0001
  7.009557E-0001 -1.681225E+0000
  5.397851E-0001 -5.513655E-0001
 -2.590253E+0000  2.205392E+0000
 -2.886514E+0000 -2.675747E+0000
  2.168558E+0000 -4.888005E+0000
  1.670623E-0002  3.312845E+0000
  2.353847E+0000  6.670050E-0001
 -2.093899E+0000 -7.032938E-0001
  3.438990E-0001 -1.229922E+0000
  1.006184E+0000 -1.675096E+0000
 -8.913235E-0001  3.201927E-0001
  1.010630E+0000 -7.622033E-0001
 -1.403929E+0000 -6.654869E-0001
  3.559027E+0000 -2.666552E+0000
 -1.702694E+0000  4.636473E+0000
 -1.756396E+0000 -1.701586E+0000
 -1.752915E+0000 -1.581383E+0000
  7.789588E-0001 -1.051051E+0000
  1.281638E+0000  9.619347E-0001
  1.060434E+0000  2.801155E+0000
 -6.165450E+0000 -2.660859E-0001
  4.041668E+0000 -3.980561E+0000
  1.599849E+0000  2.189514E+0000
 -2.658102E+0000  3.710525E+0000
 -1.796728E+0000 -4.956162E+0000
  3.212410E+0000 -9.538253E-0001
  2.594579E+0000  3.279105E+0000
 -2.361897E+0000  6.395290E+0000
 -1.089370E+0000 -2.009787E+0000
  1.544996E+0000 -3.173735E+0000
  3.729187E+0000  2.083298E+0000
 -3.952487E+0000  2.459380E+0000
 -1.853580E+0000 -2.466064E+0000
  1.910140E+0000 -2.375575E+0000
  2.643038E+0000 -2.785583E-0001
 -9.685181E-0001  3.893695E+0000
 -1.811628E+0000 -1.618745E+0000
  1.396630E-0001 -2.410119E+0000
  4.492940E-0001 -1.072682E+0000
  3.615650E-0001  4.285793E+0000
 -1.084035E+0000 -1.225120E+0000
  9.930517E-0002 -7.219347E-0001
  5.749526E+0000  1.651368E+0000
 -5.150656E+0000  2.469427E+0000
  1.579996E-0001 -1.676661E+0000
  4.867951E-0001 -1.671846E+0000
 -2.535074E-0001  2.926853E+0000
  8.338173E-0001  2.076637E+0000
 -8.118513E-0001  2.794096E-0001
 -9.772852E-0001 -1.830474E+0000
  1.371651E+0000 -1.573753E+0000
  2.417467E+0000  3.422968E+0000
 -2.927241E+0000 -2.386658E-0002
 -2.835189E+0000  5.438257E-0001
  2.239933E+0000 -2.533726E+0000
  1.221822E+0000  1.865580E+0000
 -1.712713E+0000  2.711653E+0000
 -7.937443E-0001 -3.289893E+0000
  5.933785E-0001  1.575762E+0000
  1.066182E+0000  4.469895E+0000
 -2.573007E+0000  2.348884E-0002
 -4.696684E-0001 -3.594927E+0000
  3.527454E+0000 -1.517542E-0001
  5.869582E-0001  3.990360E-0001
 -3.331295E+0000 -1.403373E+0000
 -1.423564E+0000 -4.902801E-0001
  6.320746E+0000 -4.134535E+0000
 -2.291048E+0000  3.219312E+0000
 -3.050983E-0001 -1.537174E+0000
 -1.740295E+0000  2.483772E-0001
  1.966940E+0000  5.881750E-0001
  2.479240E+0000  7.480908E-0001
 -3.810614E+0000  4.078384E+0000
 -8.550242E-0001 -4.174381E+0000
 -4.146439E-0001 -3.754183E+0000
  9.293779E-0001  2.824870E+0000
 -3.866849E-0001  9.056417E-0001
 -4.171149E+0000 -1.850432E+0000
  3.499483E+0000 -1.777942E+0000
 -8.909018E-0001  1.257606E+0000
  1.329849E+0000  1.139798E+0000
 -2.808217E+0000 -1.054467E+0000
  1.757480E+0000 -2.050239E+0000
  9.800398E-0001  1.775948E+0000
  2.408045E+0000  3.707848E+0000
 -4.369767E+0000 -1.493381E+0000
  2.215984E+0000 -4.587221E+0000
  6.582925E-0001  1.445345E+0000
 -3.828003E-0001  3.164696E+0000
 -8.127226E-0001  1.401565E+0000
 -1.725936E+0000 -1.007142E-0001
  8.326135E-0001  9.066202E-0001
  4.738733E-0001  1.629391E+0000
 -1.569325E+0000  1.978328E+0000
  1.228471E+0000 -1.254860E+0000
 -1.379516E-0001  2.711238E+0000
  5.744798E-0001  2.673820E+0000
  7.920661E-0001  1.393185E+0000
 -2.369516E+0000  3.854762E-0001
  8.523806E-0001  9.831965E-0001
 -2.529445E-0001  1.520428E+0000
 -1.420584E+0000  1.301437E+0000
  9.849363E-0002  1.275467E-0001
  1.831652E+0000  1.947182E+0000
  7.530830E-0001  1.326629E+0000
 -3.386865E-0001  4.544162E-0001
  2.314360E+0000  7.660160E-0002
 -1.355561E+0000 -4.993605E-0001
 -1.157179E+0000 -1.842754E+0000
  1.444076E+0000 -2.265808E+0000
  2.123713E+0000  1.514022E+0000
 -9.016790E-0001  1.904234E+0000
 -2.928914E+0000 -2.456658E+0000
  2.155824E+0000 -3.691156E+0000
  4.126950E-0001  5.720187E+0000
 -1.183800E+0000 -1.851874E+0000
 -1.938420E+0000 -2.218613E+0000
  2.553791E+0000 -3.268529E+0000
 -1.185781E+0000  2.765582E+0000
 -2.635655E+0000 -3.697111E-0001
 -1.063246E+0000 -2.119469E+0000
  5.443723E-0001  2.472404E+0000
  3.235296E+0000 -1.380310E+0000
 -3.529402E+0000 -3.158233E-0002
  2.956437E+0000 -9.769361E-0001
 -1.396352E+0000 -3.130337E-0001
 -1.912772E+0000 -4.416343E-0001
 -2.091582E+0000  1.899963E+0000
  1.974780E+0000  1.686628E+0000
 -1.559476E+0000 -1.319483E+0000
 -1.924773E+0000  4.701685E+0000
  2.497464E+0000 -3.007417E+0000
 -4.293151E-0001 -5.817718E-0001
 -7.240130E-0001  1.627042E+0000
  2.630952E-0001 -1.102426E+0000
  7.962791E-0001  5.103467E-0001
  4.154014E-0001 -7.911451E-0002
 -2.160426E+0000 -1.769739E+0000
  1.816582E+0000 -6.472142E-0001
  3.024275E-0001  1.051972E+0000
 -1.782670E-0001  8.047580E-0001
  1.390864E+0000 -1.979922E+0000
 -4.700235E-0001  2.643056E-0001
 -4.783882E-0001 -1.710746E-0001
 -5.697047E-0001  1.645338E-0001
 -8.209005E-0003 -2.561103E+0000
 -1.150926E+0000 -1.925954E+0000
  1.435800E+0000 -8.103520E-0002
 -2.971777E+0000  1.023606E+0000
  1.559660E+0000 -7.915152E-0001
  1.730728E-0001  6.568793E-0001
  9.841595E-0001  4.891449E-0003
 -3.872757E-0001 -2.372337E-0001
 -1.994553E+0000 -6.846589E-0001
  2.129919E+0000 -7.032716E-0001
 -6.584709E-0002 -2.789073E-0001
 -1.794894E-0001  4.267396E-0002
  3.549371E+0000 -1.145581E+0000
 -1.150482E+0000  2.755539E+0000
 -2.716322E+0000  7.045626E-0001
 -7.549184E-0001 -2.394617E+0000
  1.119328E-0001 -1.180138E+0000
  3.041365E+0000  1.322780E+0000
 -1.800717E+0000 -1.831415E+0000
 -4.066734E-0001 -1.942062E+0000
  3.498474E+0000 -6.184175E-0001
  1.835644E+0000  3.668455E+0000
  7.225869E-0001 -1.699936E+0000
 -3.680055E+0000 -1.690078E+0000
  3.778716E+0000 -4.332492E+0000
  2.953978E-0001  6.122787E+0000
 -2.688006E+0000  2.091787E+0000
  5.227607E-0001 -1.288864E+0000
  1.685303E+0000 -6.320039E-0001
  2.203805E+0000  2.561291E+0000
 -1.619327E+0000  1.881170E+0000
 -3.553685E+0000 -9.702109E-0001
  1.492368E+0000 -2.406711E+0000
  4.461586E+0000  1.764001E+0000
 -2.031129E+0000  2.386159E+0000
 -1.576423E+0000 -1.959731E+0000
 -3.940301E-0002 -1.508322E+0000
  2.438951E+0000  7.243775E-0001
 -8.018345E-0002  1.954100E+0000
 -1.617772E+0000  1.476449E-0001
 -9.580366E-0001 -2.460082E+0000
  6.072081E-0001 -1.067658E+0000
  1.722160E+0000  2.479267E+0000
 -1.835532E+0000 -2.191658E+0000
 -4.750154E-0001  2.170048E-0001
  1.564194E+0000  1.601523E+0000
 -9.686883E-0001 -2.216643E+0000
 -2.418789E+0000 -1.105751E+0000
  1.829959E-0001 -3.131678E+0000
  8.132981E-0001  4.254875E-0001
 -1.746984E+0000  1.192047E-0001
 -5.395871E-0001 -2.067459E+0000
  8.126479E-0001 -1.061068E+0000
  1.421031E+0000  2.437688E-0001
  1.390805E+0000  1.469189E-0001
 -8.064075E-0001  9.138138E-0001
 -2.414759E-0001 -1.567037E+0000
 -2.320165E+0000 -6.335335E-0001
  3.482254E+0000 -2.155609E+0000
  1.261710E+0000  5.834711E+0000
 -4.191355E+0000  2.480562E+0000
 -4.900034E-0001 -4.915109E+0000
  5.214487E-0001 -7.204560E-0001
  2.211741E+0000  1.978721E+0000
 -3.811952E+0000  2.796822E+0000
  7.555620E-0001 -3.194057E+0000
  1.709263E+0000 -1.914350E+0000
  1.352668E+0000  1.965911E+0000
  7.177023E-0003  7.698419E-0001
 -2.341739E+0000 -6.061196E-0001
 -6.322255E-0001 -4.324359E-0001
  1.181836E+0000 -3.048667E-0003
  1.236270E+0000  2.636775E-0001
 -4.101594E+0000  5.070173E-0001
 -5.138886E-0002 -4.802902E+0000
  2.893712E+0000 -2.116933E+0000
 -3.493447E-0001  3.581451E+0000
 -1.651320E+0000  1.228868E+0000
 -1.482810E+0000  1.706083E+0000
  2.706742E+0000 -3.674234E-0001
 -3.182749E-0001  5.758835E-0001
 -1.059254E+0000  1.204338E+0000
 -1.756130E+0000 -2.991489E+0000
  8.940995E-0001  1.534427E-0001
 -4.129412E-0001  3.244798E+0000
 -1.229167E+0000  8.104813E-0001
 -2.652735E-0002 -1.139619E-0001
  1.785754E+0000  2.389194E+0000
 -9.377472E-0001 -1.600245E-0001
 -2.145161E+0000 -1.240669E+0000
  1.291268E+0000 -2.895969E+0000
  1.017984E+0000  6.360369E-0001
 -9.477185E-0001 -6.253459E-0002
 -1.914199E+0000  2.884558E+0000
  4.450845E+0000 -1.596617E+0000
 -7.735755E-0001  3.374750E+0000
  1.763348E-0001 -7.112592E-0001
 -2.058838E+0000 -1.480421E+0000
  3.547083E+0000 -7.398639E-0001
 -3.046108E-0001  1.593878E+0000
 -1.795587E+0000  9.028855E-0001
  4.676206E-0001 -2.193818E+0000
  1.304936E+0000 -1.865140E+0000
 -4.404978E-0002  3.605815E+0000
 -1.981658E+0000  5.022786E-0002
  6.450368E-0001 -1.846384E+0000
  1.243337E+0000  1.198135E+0000
  8.749198E-0001  3.961998E-0001
 -1.423608E+0000 -2.783842E+0000
 -9.029573E-0001 -2.464704E+0000
  4.107985E+0000  9.089746E-0002
 -1.092685E-0001  3.380342E+0000
 -2.967012E+0000 -4.993500E-0001
  2.422715E-0001 -2.759204E+0000
  1.272915E+0000 -1.091315E+0000
  3.323535E-0002  3.018195E+0000
 -3.763309E+0000  1.401010E+0000
  9.318797E-0001 -1.606445E+0000
  5.943379E-0001 -4.052696E-0002
  7.867865E-0001  2.706013E+0000
 -1.438698E+0000 -1.351483E+0000
  1.830776E+0000 -7.278658E-0001
  2.269008E-0001 -6.644037E-0001
  1.861144E+0000 -1.158466E+0000
 -2.048803E+0000 -8.989458E-0001
 -4.999251E-0001  2.728760E+0000
 -8.144863E-0001 -2.687745E+0000
 -1.067755E+0000 -4.047986E-0001
  3.915588E+0000  3.391419E-0001
 -3.067848E+0000  2.062108E+0000
  6.119826E-0001 -3.068797E+0000
 -2.103417E-0001 -1.144487E+0000
  3.886974E+0000  1.993723E+0000
 -3.281270E+0000  1.195143E+0000
  3.110444E-0001 -2.240843E+0000
  2.857749E+0000 -2.856048E+0000
  9.268986E-0001  5.160876E+0000
 -2.189425E+0000  1.542601E-0001
 -1.218866E+0000 -2.879618E+0000
  1.623802E+0000 -7.756970E-0002
  2.706831E+0000  3.111050E+0000
 -4.248176E+0000  6.387841E-0001
 -1.255802E+0000 -4.606969E+0000
  3.712221E+0000 -3.041678E+0000
 -7.260878E-0001  2.455895E+0000
  2.842723E-0001 -1.778883E+0000
 -4.325893E-0002 -6.453783E-0001
  5.237609E+0000  4.192292E-0001
 -2.580801E-0002  1.678971E+0000
 -2.502889E+0000 -1.283138E+0000
  5.681535E-0001 -2.085768E+0000
  2.423959E+0000  9.949190E-0001
 -2.112274E+0000 -7.008291E-0001
  4.431130E-0001 -1.074063E+0000
  1.385679E+0000 -1.622349E+0000
 -7.519919E-0001  2.324360E+0000
 -8.904239E-0002 -4.023068E-0001
 -1.852801E+0000 -1.767343E+0000
  1.618687E+0000  7.681601E-0001
  2.294069E+0000 -1.930434E-0001
 -2.902443E+0000 -3.498728E-0001
 -5.944352E-0001 -2.169560E+0000
  2.850930E+0000 -7.321634E-0001
 -1.905030E+0000  3.545403E-0001
 -7.646728E-0001 -1.236733E+0000
  6.575573E-0001 -2.496350E+0000
  1.046726E+0000 -2.053876E+0000
 -1.035321E+0000  2.535939E+0000
 -1.776592E+0000 -1.809963E+0000
  5.469207E-0001 -1.694182E-0001
  1.090550E-0001 -3.929518E+0000
  1.457638E+0000  1.198772E+0000
  2.598753E-0001  1.175421E+0000
 -8.688354E-0001  1.256143E+0000
 -3.287383E-0001  6.215609E-0003
 -2.029089E+0000 -1.139615E+0000
  3.150510E+0000 -2.164219E-0001
 -3.721886E+0000  3.548368E-0001
  1.608144E+0000 -3.961598E-0002
  3.515207E+0000  3.556512E+0000
 -4.034229E+0000  9.660083E-0001
  1.229147E+0000 -1.099813E+0000
  1.015819E+0000 -2.791044E-0002
 -2.525762E+0000  3.489026E+0000
  7.999995E-0001 -3.393673E+0000
  2.258065E+0000 -1.014968E+0000
  1.148529E+0000  3.374728E+0000
 -2.392797E+0000  3.655110E-0001
 -8.823892E-0001 -8.485734E-0001
  1.073286E-0001 -1.282964E+0000
  2.239683E+0000 -1.348856E+0000
 -1.714769E+0000  6.033167E-0001
 -2.727013E-0001  3.231428E-0001
 -1.935006E-0001 -1.926749E+0000
 -1.517140E+0000  2.873499E+0000
  9.102527E-0001 -1.734266E-0001
 -2.261529E-0001  1.660917E+0000
 -9.331982E-0001 -1.089435E+0000
 -4.118964E-0001 -2.711510E+0000
  2.835681E+0000 -1.280267E+0000
  9.933580E-0001  2.862668E+0000
 -2.575278E+0000  4.395440E-0001
  1.771730E-0001 -4.926681E-0001
  1.723470E+0000  3.119591E-0001
  7.819889E-0002  1.160144E+0000
 -1.388201E+0000  6.445750E-0001
 -5.577972E-0001 -1.147788E+0000
  8.994670E-0001  6.511349E-0001
  4.769249E-0001  1.180101E+0000
 -2.010895E+0000  4.963920E-0001
  1.616613E+0000 -5.416191E-0001
 -1.156949E+0000 -1.177613E+0000
  1.742345E-0001 -1.521240E+0000
  1.309233E+0000  1.264784E+0000
  4.897446E-0001  1.135960E+0000
 -1.278965E+0000 -5.924741E-0001
 -1.870528E+0000 -5.710828E-0001
  3.905612E+0000 -2.424414E+0000
 -2.986247E+0000  1.387712E+0000
  1.473946E+0000  3.242123E+0000
 -1.626430E+0000  7.475109E-0001
 -2.061402E-0001 -5.811666E-0001
 -9.582113E-0001  2.410258E+0000
  1.229048E+0000 -1.285742E+0000
  1.275401E+0000  3.932298E-0001
 -1.065992E+0000  3.081841E+0000
 -2.158007E+0000  4.806675E-0001
 -3.095904E-0001 -3.005018E+0000
  1.974311E+0000  1.758025E+0000
 -8.035470E-0001  1.886004E+0000
 -1.034691E+0000 -4.055559E-0001
  1.049873E+0000 -2.160493E-0001
  4.207084E-0001  4.777042E+0000
 -1.128190E+0000 -1.494614E+0000
 -7.195245E-0001 -1.425524E+0000
  2.392931E+0000  1.072566E+0000
  1.863461E-0001  1.674799E+0000
 -3.225769E+0000  5.651736E+0000
  1.836133E+0000 -3.923913E-0001
  1.261244E+0000  1.427337E+0000
  3.185465E-0001  1.494478E+0000
 -2.286095E+0000  6.817037E-0001
  6.430577E-0001 -1.397285E+0000
  2.548698E+0000 -2.182134E+0000
 -9.074853E-0002  4.584335E+0000
 -2.658177E+0000 -6.512362E-0002
 -2.229690E+0000 -4.937743E+0000
  5.477627E+0000 -2.730388E-0001
  1.194307E+0000  6.332622E+0000
 -3.635141E+0000  6.810088E-0001
 -2.116991E+0000 -3.616216E+0000
  4.319103E+0000 -3.253641E+0000
  1.382994E+0000  2.824150E+0000
 -3.418001E+0000 -1.739403E+0000
 -9.962201E-0001 -4.659417E+0000
  5.351718E+0000 -2.069744E+0000
 -1.217018E+0000  5.851754E+0000
 -2.726220E+0000  1.522744E+0000
 -2.973073E+0000 -6.849644E+0000
  5.734838E+0000 -4.511420E-0001
  1.560461E+0000  5.359075E+0000
 -7.305442E+0000  4.179968E-0001
  5.207658E-0002 -4.363206E+0000
  3.767992E+0000 -9.814451E-0001
 -1.637022E+0000  7.003105E+0000
 -4.197481E+0000 -6.777590E-0001
  1.400668E+0000 -7.184445E+0000
  2.287236E+0000  2.462140E+0000
  2.326318E+0000  4.320201E+0000
 -6.811402E+0000  7.604605E-0001
  7.720226E-0002 -4.596607E+0000
  3.912659E+0000  7.835806E-0001
 -2.956817E-0001  5.871306E+0000
 -4.686514E+0000  1.056685E+0000
 -3.358390E+0000 -4.485835E+0000
  4.163676E+0000 -1.328790E+0000
  3.205060E+0000  1.364546E+0000
 -3.051474E+0000  3.022687E+0000
 -1.496640E+0000 -3.835440E+0000
  3.472305E+0000 -4.014039E+0000
  1.107818E+0000  1.410470E-0001
  1.308210E-0001  1.636334E-0001
 -3.866240E+0000 -1.174339E-0001
  4.155556E+0000 -5.676537E-0001
 -1.566032E+0000  2.127239E+0000
 -1.063726E+0000 -3.918886E-0001
 -1.253974E+0000 -1.684119E+0000
 -3.341488E-0001 -8.956698E-0001
  1.145914E+0000 -1.220928E+0000
 -2.499833E+0000  4.121536E+0000
 -6.546848E-0001 -5.038425E-0001
 -1.231935E+0000 -2.032234E+0000
  4.118345E-0001  1.572663E+0000
  4.516436E-0001  1.319615E+0000
  3.643350E-0001 -4.725039E-0001
 -2.914795E+0000  2.145347E-0001
  1.230401E+0000  5.626966E-0001
 -7.393411E-0001  1.999583E+0000
  3.219458E+0000  1.193678E-0001
 -1.354329E+0000  4.789863E-0001
  4.320649E-0001  5.236861E-0001
  4.247000E-0001  3.206562E-0001
 -1.744877E+0000 -6.157791E-0001
 -4.829454E-0001  1.267706E+0000
  3.412489E-0001  6.403932E-0001
 -2.112847E+0000  4.255355E-0001
  2.627395E+0000 -2.328839E-0001
 -1.803465E+0000  3.088467E-0001
 -2.712914E+0000 -2.102888E+0000
  3.505679E+0000 -1.654135E+0000
  3.311319E+0000  6.316847E+0000
 -4.930585E+0000  3.463767E+0000
 -2.441857E-0001 -5.031723E+0000
  2.084072E+0000 -1.321561E+0000
  4.688402E+0000  3.134614E+0000
 -2.866870E+0000  2.575727E+0000
 -2.967496E+0000 -2.426839E+0000
  1.852221E+0000 -4.095702E+0000
  2.656549E+0000  1.694806E+0000
 -5.082113E-0001  4.175414E-0001
 -1.241928E+0000  6.132626E-0001
  1.054809E-0001 -1.849607E+0000
  1.838199E+0000  3.465687E-0001
  2.471551E-0001  2.021738E+0000
 -6.008662E-0001 -3.173463E+0000
 -5.613917E-0001 -9.345810E-0001
  1.637385E+0000  1.389457E+0000
 -1.224912E+0000  1.073945E+0000
  1.290025E+0000 -1.183162E+0000
 -9.844486E-0001  3.953658E-0001
 -4.444657E-0001 -1.972296E+0000
 -2.970618E-0001 -9.442974E-0001
 -4.612311E-0001  3.480295E+0000
  2.376086E-0001  1.997605E+0000
  1.001063E+0000  6.497211E-0001
 -7.027312E-0001  2.029639E-0001
  1.430658E+0000 -3.273070E+0000
 -6.966666E-0003  1.179911E+0000
 -5.600841E-0001  2.293139E+0000
 -1.185330E+0000  1.751365E-0001
  3.139423E-0001 -5.295077E-0001
  4.352352E-0001  6.833501E-0001
 -5.427102E+0000  2.606740E-0001
  2.296755E+0000 -5.673417E-0001
  7.858366E-0001 -1.377964E+0000
 -1.172731E-0001  2.744035E+0000
  2.441473E+0000 -1.391028E+0000
 -7.601854E-0001  2.528255E+0000
 -9.019822E-0002 -2.333110E+0000
 -7.182090E-0003 -1.328279E+0000
  2.364042E+0000 -2.557607E+0000
  1.765900E-0001  1.795055E+0000
  4.447522E-0001  3.913134E-0001
  6.687850E-0001 -2.115919E+0000
 -3.201331E-0001 -1.002871E+0000
  1.610780E+0000 -4.349891E-0001
 -1.253999E+0000  1.146476E+0000
 -2.705514E+0000  1.003100E+0000
  1.098241E+0000 -2.777623E+0000
  1.613809E+0000  6.668049E-0001
 -1.146744E+0000  1.967188E+0000
  1.257536E+0000  7.173155E-0001
  5.670812E-0001 -1.038499E+0000
 -2.650231E+0000  1.364872E+0000
  3.345818E+0000 -2.920808E+0000
 -1.583615E+0000  2.990332E-0002
  2.780319E-0001  6.187648E-0001
 -2.939142E-0001  1.195530E+0000
 -1.621189E+0000  7.191571E-0001
 -1.426899E-0001 -2.108559E+0000
  5.319848E-0001  1.245698E+0000
  4.032415E-0001  1.782054E+0000
 -3.887027E-0001 -1.986883E+0000
  7.438820E-0001 -7.981696E-0002
  3.527171E+0000 -1.002631E+0000
  4.278047E-0001  4.799244E-0001
 -2.850904E+0000 -3.663170E-0001
  1.812963E+0000  1.801598E-0001
  2.909489E+0000  1.278279E+0000
 -2.556715E+0000 -5.583903E-0001
 -1.973377E+0000  6.837649E-0001
  4.543220E-0001 -3.596984E+0000
  5.079885E-0001  4.189883E+0000
 -1.391119E+0000  2.229216E+0000
 -2.393895E+0000  2.065950E-0001
  2.631325E+0000 -4.170300E+0000
  1.421454E+0000  3.118430E+0000
 -8.546389E-0001  9.545637E-0001
 -3.716900E+0000 -1.618386E+0000
  1.051288E+0000 -2.516635E-0001
  3.484292E+0000  1.532112E+0000
 -1.538377E+0000  1.335136E+0000
 -1.678543E+0000 -1.907012E+0000
  3.180975E+0000  7.781679E-0001
  7.520346E-0001 -4.128491E-0001
 -1.376324E+0000 -1.578883E+0000
  2.822894E-0001 -8.115348E-0001
  6.827571E-0001 -1.980059E+0000
  3.307482E+0000  1.692483E-0001
 -2.139084E+0000  5.013650E-0001
 -1.719370E+0000 -3.981650E+0000
  3.813118E+0000 -2.740373E+0000
 -1.147815E-0001  3.717271E+0000
 -1.866605E+0000  6.189770E-0001
 -1.640483E+0000 -7.159056E+0000
  3.646911E+0000  2.100625E+0000
 -8.482086E-0001  1.803773E+0000
 -3.288551E+0000  4.311047E-0001
  2.634705E+0000 -2.250056E+0000
  3.570555E-0001  2.325518E+0000
 -1.354738E+0000  4.369283E+0000
 -5.802600E-0001 -1.603178E+0000
  2.101741E+0000 -8.553278E-0001
  1.321720E+0000  2.708070E+0000
 -3.292941E-0001 -1.407928E+0000
 -1.784586E+0000 -9.689518E-0001
  1.145699E+0000 -5.258695E-0001
 -9.667274E-0001  8.745465E-0001
  7.962424E-0001  2.816469E+0000
 -1.936543E+0000  4.598482E-0001
  1.271635E+0000 -8.127371E-0001
  1.612780E+0000 -4.590848E-0001
  1.528285E+0000  1.639330E+0000
 -2.240527E+0000  2.883436E+0000
 -2.675354E+0000 -3.282841E+0000
  3.703490E+0000 -2.785665E+0000
  3.836759E-0001  2.003020E+0000
 -2.285784E+0000  1.136624E+0000
 -1.924544E+0000 -3.109028E+0000
  2.141414E+0000 -1.386890E+0000
  1.666011E+0000  1.774508E+0000
 -1.255155E+0000  1.277558E+0000
 -2.137201E+0000  7.858886E-0001
  5.299862E-0001 -6.284147E+0000
  1.997827E+0000  2.313820E+0000
  3.033640E+0000  2.923950E+0000
 -6.048327E+0000 -1.129588E+0000
  3.980476E+0000 -2.566469E+0000
  5.140048E+0000  1.930283E+0000
 -2.013876E+0000  4.366098E+0000
 -2.632711E+0000 -1.288983E+0000
  2.275919E+0000 -2.788265E+0000
  5.591545E-0001  3.635031E+0000
  1.174207E+0000  6.128652E-0001
 -5.003474E+0000 -2.688566E+0000
  2.678880E+0000 -3.748722E+0000
  6.384779E-0001 -1.457951E+0000
 -1.028179E-0001  5.213011E-0001
  1.462013E+0000 -6.862382E-0001
 -3.322881E+0000 -1.718522E+0000
  2.010743E+0000 -9.753818E-0001
  1.837558E+0000 -1.497101E+0000
 -7.900881E-0001  2.272320E-0001
  3.762849E-0001  1.457630E+0000
 -1.104877E-0001 -1.257186E+0000
 -1.290736E+0000 -2.054356E+0000
  1.037578E+0000  6.045432E-0001
 -1.092655E+0000  6.281119E-0002
  3.245679E-0001 -1.372650E-0001
 -3.989412E-0001  9.335886E-0001
 -1.466335E+0000 -2.836575E+0000
  1.006475E+0000 -2.230673E+0000
  6.563364E-0001  3.260781E-0001
 -1.256957E+0000  3.342793E-0001
 -4.981488E-0001 -7.623310E-0001
  2.588332E+0000 -3.524932E-0001
 -1.191170E+0000  2.134504E+0000
 -2.417800E+0000 -1.934089E+0000
 -1.996165E-0001 -2.870861E+0000
  1.841181E+0000  4.268743E+0000
 -5.116616E-0001  1.694645E+0000
 -2.835586E+0000 -2.447669E+0000
  8.880130E-0001 -3.802312E+0000
  8.464780E-0001  1.380496E+0000
  1.861688E+0000 -6.231279E-0001
 -9.518063E-0001 -1.539703E+0000
  1.335389E+0000  9.879248E-0001
  9.048082E-0001  1.147491E+0000
 -1.881287E+0000  5.201291E+0000
 -1.229906E+0000 -3.788740E+0000
  6.135381E-0001 -2.147448E+0000
  1.178876E+0000 -2.452771E+0000
  2.590518E+0000  2.419818E+0000
 -1.184261E+0000  2.444892E+0000
 -5.115262E-0001 -2.369281E+0000
 -2.486715E-0001 -3.254288E+0000
  2.157992E+0000  2.366211E+0000
 -1.159658E+0000  4.138908E+0000
 -4.169759E+0000 -4.511684E+0000
  1.432890E+0000 -4.152889E+0000
  4.770660E+0000  4.999977E-0001
 -3.689883E+0000  2.568425E+0000
 -2.342564E+0000 -2.503744E+0000
  3.461913E+0000 -4.380948E+0000
  1.781591E+0000  6.348188E+0000
 -3.282541E+0000  1.065782E+0000
 -6.560948E-0002 -2.763527E+0000
  2.400799E+0000 -1.437666E+0000
  3.103484E-0001  4.432059E+0000
 -2.918566E+0000 -1.150624E+0000
 -2.012868E+0000 -3.673976E+0000
  5.375513E+0000 -3.646424E-0001
  9.288830E-0001  4.512781E+0000
 -2.819734E+0000  1.508683E+0000
 -1.827020E+0000 -7.182344E+0000
  2.298851E+0000 -2.524132E+0000
  2.338888E+0000  3.493244E+0000
 -4.475129E+0000  6.552515E+0000
 -3.130473E+0000 -2.614463E+0000
  1.385867E+0000 -4.213275E+0000
  6.416873E+0000  2.960931E+0000
 -3.411126E+0000  4.819294E+0000
 -3.444535E+0000 -2.156692E+0000
 -1.168310E+0000 -4.040080E+0000
  4.210913E+0000  1.266728E+0000
 -1.356044E+0000  3.235859E+0000
 -3.775036E+0000  3.272544E-0001
  1.579029E-0001 -3.153245E+0000
  3.591505E+0000  8.620507E-0001
 -1.024177E+0000  3.958627E+0000
 -1.769400E+0000 -1.070710E+0000
 -1.823273E+0000 -5.107452E+0000
  6.085646E+0000  6.518642E-0001
  4.913770E-0001  4.078691E+0000
 -3.813788E+0000 -1.375031E+0000
 -1.363184E+0000 -6.011936E+0000
  4.129440E+0000 -2.289928E+0000
  1.481655E+0000  4.063129E+0000
 -4.158292E+0000  2.421844E+0000
  8.910853E-0002 -4.822868E+0000
  2.440038E+0000  2.569702E-0001
  1.889264E+0000  1.753233E+0000
 -3.376897E+0000  2.506635E-0001
  5.085781E-0001 -2.203099E+0000
  3.656425E+0000  2.922066E+0000
 -8.276814E-0001  3.307284E+0000
 -3.644078E+0000 -1.967738E+0000
 -5.004313E-0001 -2.779428E+0000
  1.967525E+0000  3.425569E+0000
  5.797293E-0001  2.275804E+0000
 -4.011736E+0000 -1.129492E+0000
  3.283722E+0000 -2.864721E+0000
  3.172329E+0000  1.510552E+0000
 -1.831371E+0000  2.739923E+0000
 -2.474864E+0000 -4.759846E+0000
  3.874169E+0000 -4.947394E+0000
  4.034224E+0000  1.564058E+0000
 -5.310119E+0000  2.298000E+0000
 -4.987544E-0002 -1.388230E+0000
 -4.558582E-0001 -1.735382E+0000
  3.897400E+0000  2.324751E+0000
 -3.650621E+0000  3.803095E+0000
 -4.914538E-0001 -3.405219E+0000
  2.338550E+0000 -2.047738E+0000
  4.978511E-0001  8.647982E-0001
  7.115211E-0003 -5.715097E-0001
 -1.816268E+0000 -1.508413E+0000
  2.245627E+0000 -1.252046E+0000
  2.943260E+0000  2.761334E+0000
 -4.019258E+0000  9.910796E-0001
  1.303794E+0000 -5.510191E+0000
  2.308343E+0000 -4.815611E-0001
  2.361561E+0000  2.716198E+0000
 -3.525657E+0000  7.669241E-0001
 -1.497195E+0000 -4.960550E+0000
  4.779131E+0000 -2.357934E+0000
 -8.102463E-0001  2.173022E+0000
 -9.020134E-0001 -2.080625E+0000
 -1.143926E+0000 -2.704645E+0000
  2.242223E+0000  4.014612E-0002
  7.504189E-0001  2.737436E+0000
 -2.894781E+0000 -2.461690E-0001
  2.348671E+0000 -1.552345E+0000
  1.642227E+0000  3.731593E+0000
  1.075176E+0000 -3.987866E-0001
 -2.482140E+0000  6.289914E-0002
 -8.508906E-0002 -2.943434E+0000
  9.925377E-0001  2.493436E+0000
 -2.422062E-0001 -1.264025E-0001
 -4.932045E-0001 -2.899716E+0000
  3.207504E+0000 -1.145717E+0000
  1.671474E-0001  4.521383E+0000
 -4.311457E+0000 -3.490312E-0002
 -6.688975E-0002 -3.493389E+0000
  3.651299E+0000 -1.985799E+0000
  3.669983E-0001  1.534612E+0000
 -6.905375E-0001  6.696923E-0001
 -2.130203E+0000 -2.830631E+0000
  1.394352E+0000 -2.276580E-0001
  9.607128E-0001  1.476458E+0000
 -3.666512E+0000  1.913117E-0001
  4.961815E-0001 -6.050566E+0000
  2.657454E+0000 -1.722372E+0000
 -3.257717E-0001  3.649534E+0000
 -3.755442E-0001 -1.358467E+0000
 -4.041585E+0000 -2.515382E+0000
  4.010751E+0000 -2.228774E+0000
  1.129711E+0000  1.411602E+0000
 -5.125882E-0001  3.436698E+0000
 -2.402606E+0000 -1.529776E+0000
  1.533997E+0000  6.284819E-0001
  2.317581E+0000  2.900874E-0001
  7.385916E-0001  1.653165E+0000
 -1.634086E+0000  4.344419E-0003
  1.643415E+0000 -2.388840E+0000
  3.057872E-0001  9.263164E-0001
  1.158669E+0000  1.013016E+0000
  1.087394E-0001  1.091151E+0000
 -2.700870E+0000 -5.677181E-0001
  1.932221E+0000 -2.423643E+0000
 -1.090472E+0000  3.294950E+0000
  3.292060E+0000 -1.644966E+0000
 -1.488654E+0000  1.577598E+0000
  4.610327E-0003  6.319790E-0001
 -7.663769E-0001 -8.575955E-0001
  3.475811E-0001 -2.355698E+0000
 -9.048064E-0001  3.525919E+0000
  5.268549E-0001  5.271518E-0001
 -9.901961E-0001  1.550892E+0000
 -7.594401E-0003  1.462287E-0001
  2.120912E+0000 -5.318140E-0001
  1.377897E+0000  2.803707E+0000
 -3.385347E+0000  1.571374E+0000
 -3.490961E-0002 -4.485183E+0000
  1.765758E-0001 -6.661069E-0001
 -5.155178E-0001  2.114129E+0000
 -3.046333E+0000 -4.463694E-0001
  1.921462E+0000 -1.075732E+0000
  1.009838E+0000  3.139223E+0000
  1.746256E+0000  1.730954E+0000
 -2.925314E+0000 -4.192676E-0002
  1.028116E+0000 -1.928314E+0000
 -1.075953E+0000  3.050187E+0000
  2.071377E+0000 -3.500761E+0000
 -3.619698E-0001  9.482749E-0001
  5.885458E-0001  2.606909E+0000
 -3.963618E+0000  4.426234E-0002
 -2.072759E-0001 -3.359944E+0000
  2.871054E+0000  4.896080E-0001
  6.463863E-0001  3.631996E+0000
 -2.251208E+0000 -1.324446E+0000
  8.709827E-0002 -3.228582E-0001
  1.918724E-0001  1.716748E+0000
 -1.897200E+0000  5.969750E-0001
 -3.921326E-0001 -1.724110E+0000
 -1.951733E-0001 -8.179339E-0001
  3.638850E+0000  1.829905E+0000
 -4.923214E+0000  3.098025E+0000
 -1.813106E+0000 -3.256688E+0000
  4.010374E+0000 -3.025744E+0000
  9.744249E-0001  1.409421E+0000
 -2.211951E-0001  3.875076E+0000
 -3.557887E+0000  2.908925E-0001
  1.119669E+0000  4.826304E-0001
  5.226347E+0000  1.358763E-0001
 -3.668708E+0000  4.555061E-0001
  5.117971E-0001 -6.619495E-0001
  3.745982E-0001 -2.763408E+0000
  2.135399E+0000 -1.850979E+0000
 -3.195624E-0002  3.034844E+0000
 -1.158177E+0000 -5.162706E-0001
 -1.814690E+0000 -1.513157E+0000
  7.269334E-0003 -1.245532E+0000
  3.427485E+0000  2.520378E-0001
 -1.137227E+0000  3.014036E+0000
 -8.329424E-0001 -1.479470E+0000
  3.386847E-0001 -1.898210E+0000
  2.016339E+0000 -1.467191E+0000
  2.415051E+0000  6.350701E-0001
 -1.089798E+0000  3.091370E+0000
  1.871512E-0001 -1.687518E+0000
 -1.213697E+0000 -4.690147E-0001
  1.080053E+0000  5.866996E-0001
  1.352423E-0001  2.708028E+0000
 -3.514909E+0000  3.707355E-0001
 -7.226695E-0001 -3.106930E+0000
 -3.377474E-0001  9.452473E-0001
 -2.623961E-0001  1.357212E+0000
 -1.090097E+0000 -2.646922E+0000
  1.719930E+0000  5.691959E-0001
 -2.557583E+0000 -7.088845E-0001
  9.124932E-0001 -1.601023E+0000
 -6.592369E-0001  7.792976E-0001
  1.137764E+0000  1.172076E+0000
 -2.377259E-0001 -9.397391E-0002
  1.120829E+0000 -2.093530E+0000
 -3.957323E-0001 -3.637455E-0001
 -9.209239E-0001  2.404191E-0002
 -4.537519E-0001  1.401828E+0000
  9.103988E-0001 -4.686053E-0001
  1.127343E+0000 -1.153237E+0000
  1.227150E+0000  2.858931E+0000
 -2.329663E+0000  9.731606E-0001
  1.495696E+0000 -1.628472E+0000
 -2.035194E+0000 -2.631081E+0000
  1.841293E+0000 -7.421378E-0001
 -9.882562E-0001  1.378925E+0000
 -1.106528E+0000  2.181537E-0001
 -3.641967E-0001 -2.967192E+0000
  1.084402E+0000 -2.487238E-0001
 -4.250761E-0001  4.463646E-0001
 -2.151497E-0001 -2.592618E+0000
 -3.001775E+0000 -2.485538E+0000
  2.173856E+0000 -2.483371E+0000
  1.512390E+0000  6.247634E+0000
 -2.566385E+0000  1.798266E+0000
 -3.619714E+0000 -3.208240E+0000
  2.912178E+0000 -2.736872E+0000
  4.013699E+0000  3.989892E+0000
 -3.816047E+0000  1.491049E+0000
 -1.569648E+0000 -4.543370E+0000
  1.284430E+0000 -4.202487E+0000
  5.062043E+0000  1.965764E+0000
 -5.649689E+0000  4.094603E+0000
 -5.117963E-0001 -5.207461E+0000
  3.868422E+0000 -1.634194E+0000
  7.850047E-0001  3.431276E+0000
  1.162509E+0000  1.468664E+0000
 -3.008332E+0000 -1.652896E+0000
  3.626102E+0000 -3.665945E+0000
  7.187594E-0001  2.304430E+0000
 -2.356260E+0000  1.479248E+0000
 -1.028488E+0000 -2.988618E+0000
 -2.096077E+0000 -6.939045E-0001
  3.936173E+0000  4.418460E-0001
 -2.836717E-0002  4.068886E+0000
 -3.117213E+0000  5.128392E-0001
  2.355686E-0001 -2.243764E+0000
  5.152121E+0000 -1.128660E+0000
 -1.971826E+0000  4.509355E+0000
 -3.369355E+0000 -6.424070E+0000
  2.224981E+0000 -3.185414E+0000
  4.066016E+0000  1.983861E+0000
 -2.055934E+0000  3.874876E+0000
 -4.661176E+0000 -1.089180E+0000
  2.896919E+0000 -4.760768E+0000
  4.106609E+0000  1.643065E+0000
 -4.802220E+0000  3.481626E+0000
 -2.223167E+0000 -5.774366E+0000
  2.912289E+0000 -2.578538E+0000
  1.089017E+0000  5.185515E+0000
 -1.431560E+0000  1.474789E+0000
 -3.913456E+0000 -4.163015E+0000
  3.824537E+0000 -2.160875E+0000
  2.128434E+0000  3.941470E+0000
 -4.113088E+0000 -7.485491E-0001
  4.064027E+0000 -2.101772E+0000
  8.934425E-0001  3.010000E+0000
 -7.256911E-0001  9.190723E-0002
 -2.428798E+0000  3.374508E-0001
 -7.682930E-0002 -6.424036E-0001
  1.846939E-0001 -9.306059E-0001
  9.981952E-0001  1.916064E+0000
 -1.925025E+0000  1.369936E+0000
  8.037141E-0001 -3.618724E+0000
  1.500249E+0000  2.006934E-0001
  1.101524E+0000 -5.354494E-0001
 -5.465716E-0001 -1.681519E+0000
  1.015979E+0000  2.606192E-0001
 -1.963842E+0000  1.032457E+0000
 -5.037171E-0001 -2.290927E+0000
  3.774729E+0000  2.810976E+0000
 -1.262713E+0000  1.316972E+0000
 -1.735747E+0000 -2.969041E+0000
  8.488445E-0001 -1.143351E+0000
  1.854722E+0000  3.970647E+0000
 -1.204642E+0000  2.605029E+0000
 -3.545800E+0000 -2.137067E+0000
  3.550999E+0000 -6.097282E+0000
  3.865322E+0000  4.015839E+0000
 -2.005647E+0000  3.880051E+0000
 -2.700109E+0000 -4.659765E+0000
  3.572742E+0000 -1.541520E+0000
  1.822963E+0000  4.024108E+0000
 -3.452835E+0000  4.729140E+0000
 -2.208702E+0000 -3.038397E+0000
  1.047164E+0000 -2.247856E-0002
  3.596391E+0000  4.288774E+0000
 -2.802754E+0000  1.586464E+0000
 -3.438913E+0000 -6.059750E+0000
  3.691084E+0000 -1.070046E+0000
  3.056840E+0000  5.194115E+0000
 -4.213786E+0000  3.610304E+0000
 -1.020820E+0000 -3.902651E+0000
 -9.130461E-0002 -1.034097E+0000
  3.910721E+0000  2.173807E+0000
 -2.840042E+0000  5.803857E+0000
  1.020271E-0001 -3.465320E+0000
  6.342706E-0001 -2.795417E+0000
  1.460064E+0000  4.119919E-0001
  7.872536E-0001  1.483861E+0000
 -1.744918E+0000  4.367712E-0002
  2.405744E+0000  9.335809E-0001
 -3.163094E-0001  2.444603E-0002
 -2.129044E+0000  5.728555E-0001
  1.562550E+0000 -2.368870E+0000
 -1.554607E+0000  1.191241E+0000
  1.754317E+0000  2.753694E+0000
 -2.129182E+0000  1.916647E+0000
  4.960241E-0002 -4.450965E+0000
  6.225599E-0001 -5.535576E-0002
  1.715450E+0000  2.122653E+0000
 -4.239942E+0000  2.438679E+0000
 -9.702784E-0001 -1.208087E+0000
  3.782948E+0000 -2.029183E+0000
 -1.260928E+0000  1.863202E+0000
 -1.069839E-0001 -1.466117E+0000
 -1.065954E+0000 -9.726408E-0001
  3.721666E+0000  1.075971E+0000
  8.342522E-0001 -4.298989E-0002
 -4.004160E+0000  2.794917E+0000
  2.023397E+0000 -2.371170E+0000
  5.899422E-0001 -3.287546E+0000
  2.550139E+0000  3.043717E-0001
  7.125048E-0001  2.205293E+0000
 -9.296399E-0001 -2.256891E-0001
  6.619432E-0002 -2.695875E+0000
  6.355896E-0001  2.394764E-0002
 -5.976766E-0001 -4.613293E-0001
 -1.028522E-0001 -3.305617E+0000
 -9.135373E-0001 -6.728366E-0001
 -2.497392E+0000 -2.925981E-0001
  2.536640E-0001 -1.526986E+0000
  3.082111E-0001  2.907068E+0000
 -1.416976E+0000  4.646450E-0001
 -2.183987E+0000 -2.370738E+0000
  1.623393E+0000 -1.914329E+0000
  2.296775E+0000  2.833741E+0000
 -1.944057E+0000  3.758700E+0000
 -1.843162E+0000 -2.400189E+0000
  2.864646E+0000 -2.911711E-0001
  1.640098E+0000  1.625094E+0000
 -1.774419E+0000 -9.188353E-0002
 -2.303566E-0001  2.022114E-0001
 -5.721402E-0001 -1.546371E+0000
  2.329641E-0001 -2.495928E+0000
  2.245187E+0000  2.350385E+0000
  5.130211E-0001  2.742838E-0001
 -1.421603E+0000  6.053274E-0001
  1.068532E+0000  1.993578E+0000
 -1.052599E+0000 -1.506286E+0000
  3.929090E+0000 -2.108937E-0001
 -1.656112E+0000  1.719221E+0000
  9.776714E-0002 -3.999073E+0000
 -1.600905E+0000 -3.115331E+0000
  1.101355E+0000  1.701739E+0000
  1.585441E+0000  3.009612E-0001
  4.244767E-0001 -3.498861E+0000
 -4.955032E-0001  1.464940E+0000
  1.025713E+0000 -6.188797E-0001
 -8.666988E-0001  1.417064E+0000
 -1.626580E-0001  1.802555E+0000
 -1.812763E+0000 -1.819642E+0000
  1.447256E+0000 -1.208466E+0000
  1.596027E+0000 -1.734223E+0000
 -1.525251E+0000  3.283890E+0000
  6.614566E-0001 -3.487946E+0000
 -1.046472E+0000  3.449090E+0000
  1.562465E-0001  9.721109E-0001
 -4.315451E-0001  1.731125E+0000
  3.560884E-0001  1.080993E+0000
  1.203520E-0001 -1.963898E+0000
 -1.756796E+0000  5.060209E-0001
  1.509206E+0000  2.611327E-0001
 -1.076374E+0000  8.931407E-0001
 -8.287663E-0001  5.729707E-0001
  1.972020E+0000 -1.021382E+0000
 -1.710216E-0001  2.568302E-0001
  1.693111E-0001  2.518733E+0000
 -4.193013E-0001 -9.657045E-0001
 -4.493387E-0001 -2.018370E+0000
  2.976089E+0000  2.784978E+0000
 -1.260550E+0000 -1.697271E+0000
 -2.012602E+0000 -7.989563E-0001
  3.987410E+0000  6.480896E-0001
  1.266271E+0000  3.003328E+0000
 -3.644304E+0000  2.115314E+0000
  3.710109E-0001 -3.224964E+0000
  1.540404E+0000  4.717383E-0001
  4.832913E-0001  3.477783E+0000
 -1.846734E+0000 -1.053212E-0001
  2.088182E+0000 -2.248045E+0000
 -7.477652E-0001  1.058716E-0001
  1.034633E+0000  1.531518E+0000
 -3.196117E+0000  3.389610E+0000
  2.615662E+0000 -3.429042E+0000
  7.809051E-0001  2.795910E+0000
  1.224267E+0000  4.216367E+0000
 -2.397760E+0000 -1.836980E+0000
 -6.036762E-0001 -2.543688E+0000
  1.888787E+0000  2.254959E+0000
  1.634866E+0000  8.316795E-0001
 -3.543881E+0000  2.283411E+0000
  4.278255E+0000 -4.001804E+0000
  1.235872E+0000  6.754317E-0001
  2.958021E+0000  1.501528E+0000
 -3.091878E+0000 -1.107695E+0000
 -6.225511E-0001 -1.558546E+0000
  3.456807E+0000 -2.079663E-0001
 -5.938249E-0001 -5.508474E-0002
  3.184770E-0001  1.179589E-0001
  1.304173E-0001 -2.531963E+0000
  1.091163E+0000 -2.384582E-0001
  1.358822E+0000  2.488404E+0000
 -6.962978E-0001 -1.876115E+0000
 -1.663101E+0000  1.876300E+0000
  2.205892E+0000 -3.349310E+0000
 -1.474267E-0001  1.714606E+0000
 -1.189992E+0000 -2.550450E-0002
  1.275604E-0001 -1.352506E+0000
  2.292231E+0000  1.084221E+0000
  7.855871E-0001  3.980431E+0000
 -1.435237E-0001 -2.713497E-0001
 -3.637631E+0000  1.452035E+0000
  1.439355E+0000 -1.816230E+0000
  3.152815E+0000 -1.534437E+0000
 -6.662218E-0001  4.043466E+0000
 -5.331459E-0001 -2.723095E-0001
 -1.754958E+0000 -4.693011E+0000
  4.404876E+0000 -2.912311E+0000
  2.569511E+0000  1.944989E+0000
 -1.659766E+0000  2.575609E+0000
 -2.955416E+0000 -5.865544E+0000
  4.878661E+0000 -2.765980E+0000
  6.995178E-0001  2.439820E+0000
 -5.292143E+0000  1.703418E+0000
 -6.366822E-0001 -4.939182E+0000
  2.324782E+0000 -2.853476E-0001
  2.815165E+0000  5.536713E+0000
 -6.731392E+0000 -4.500724E-0001
  3.079551E+0000 -9.557132E+0000
  1.909731E+0000 -2.617690E-0001
  1.689952E+0000  3.673242E+0000
 -3.605627E+0000  2.396593E+0000
 -1.128616E+0000 -3.463356E+0000
  1.759636E+0000 -2.791079E-0001
  2.214885E-0001  5.636194E+0000
 -2.973802E+0000  1.384523E+0000
 -2.575787E+0000 -3.798720E+0000
  5.392632E+0000 -2.945265E+0000
  1.834432E+0000  2.325418E+0000
 -3.366450E+0000  3.553411E+0000
 -3.210094E-0001 -4.966246E+0000
  1.095887E+0000 -1.896948E+0000
  2.382582E+0000  1.975676E+0000
 -3.003569E+0000  4.051993E+0000
 -2.859068E+0000 -2.718741E+0000
  3.324508E+0000 -3.678408E+0000
  1.342373E+0000  2.475315E+0000
 -2.674164E+0000  1.886432E+0000
 -3.667443E+0000 -2.743639E+0000
  2.002746E+0000 -2.413094E+0000
  2.266829E+0000  3.057876E+0000
 -6.286352E+0000  6.216629E+0000
 -3.986314E-0001 -5.136906E+0000
  1.305124E+0000 -1.919902E+0000
  5.133261E+0000  2.719298E+0000
 -4.029583E+0000  4.359533E+0000
 -1.533928E+0000 -5.326225E+0000
  1.376164E+0000 -4.599921E+0000
  2.519311E+0000  3.511191E+0000
 -3.993891E+0000  2.178911E+0000
 -1.239505E+0000 -2.630907E+0000
  4.305795E+0000 -1.732787E+0000
  1.073002E+0000  2.876609E+0000
 -1.738078E+0000  3.591267E+0000
 -2.068439E+0000 -2.736052E+0000
  1.401784E+0000 -1.169997E+0000
  4.438677E+0000 -1.943243E+0000
 -2.369149E+0000  3.097856E+0000
 -4.375514E+0000  5.677408E-0001
  1.676333E+0000 -2.256650E+0000
  6.690097E-0002  1.208647E+0000
 -1.726570E-0001  2.648191E-0001
 -2.901433E-0001  3.968217E+0000
  1.855137E+0000 -3.476154E+0000
 -1.555372E+0000 -9.680309E-0001
  2.347349E+0000 -2.031984E-0001
  1.692391E+0000  1.063861E+0000
 -1.192173E+0000  2.131171E+0000
  9.119598E-0001 -2.708376E+0000
  1.724792E+0000  1.440163E+0000
  8.227654E-0001  2.583806E-0001
 -2.218393E+0000  7.256960E-0001
  1.494899E+0000 -3.707566E+0000
  1.864684E+0000 -1.277634E+0000
  1.082829E+0000  4.255991E+0000
 -3.140233E+0000 -1.271658E+0000
 -5.535189E-0001 -2.612252E+0000
  3.194134E+0000 -6.410560E-0001
 -2.239506E+0000  1.074250E+0000
 -9.973773E-0002 -1.510211E+0000
 -1.227534E+0000 -8.870932E-0001
  9.783336E-0001  1.496649E+0000
 -7.273370E-0001  1.942603E+0000
 -6.099020E-0001  2.605521E+0000
 -1.396161E+0000 -2.402580E+0000
  1.541811E+0000  8.143986E-0001
  1.263351E+0000  2.079300E+0000
 -2.614346E+0000 -1.366237E+0000
 -2.231766E-0001 -3.479888E+0000
  2.055417E+0000  6.133787E-0001
 -5.503293E-0001  3.579565E+0000
  1.577593E+0000 -6.523882E-0001
 -2.387632E+0000 -1.730068E-0001
  2.715934E+0000 -2.802409E+0000
  2.425768E+0000  9.004003E-0002
 -2.577627E+0000  6.774460E-0001
  1.538905E+0000 -2.897220E+0000
  1.907099E-0001 -3.413774E-0001
  1.992939E+0000 -4.838995E-0001
 -9.481323E-0002  7.975958E-0002
  3.418336E-0001  8.068642E-0001
 -2.122317E+0000  1.232612E+0000
  1.027228E-0001  1.179111E+0000
  6.522816E-0001 -1.398984E+0000
  7.575424E-0002 -2.110935E-0001
  1.669930E+0000  5.216655E-0001
 -4.060434E-0001 -1.878265E+0000
  1.043350E+0000 -1.064930E+0000
 -5.663144E-0001 -3.936174E+0000
  1.635093E+0000 -1.382376E+0000
  5.264526E-0001  2.302293E+0000
 -4.199664E-0001 -1.429846E+0000
  3.292177E-0001 -4.044183E+0000
  2.761982E+0000  7.334213E-0001
 -7.784685E-0001  3.411936E+0000
 -1.486286E+0000 -6.705551E-0001
  1.258439E-0002 -2.832313E+0000
  1.223181E+0000 -1.364484E+0000
 -6.528801E-0001  6.024032E-0001
 -6.269724E-0001  6.541488E-0001
 -1.083325E+0000 -2.171845E+0000
  2.667913E+0000 -2.429343E+0000
 -7.526429E-0001  1.720173E+0000
  4.530618E-0001 -4.471896E-0002
 -5.150542E-0001 -2.809976E+0000
 -8.108310E-0001 -1.815878E+0000
  1.759646E+0000  5.334533E-0001
  3.079928E-0001  2.993463E+0000
 -1.642398E+0000  2.617764E+0000
  1.168342E+0000 -2.418048E+0000
 -1.814350E+0000  1.064874E+0000
  1.443997E+0000  3.783988E+0000
 -1.775892E+0000 -4.673419E-0001
  8.331844E-0001 -1.120421E+0000
  1.032660E+0000  2.404177E+0000
 -1.921071E+0000  4.548317E-0001
 -3.408663E-0001 -2.175014E+0000
 -2.367151E+0000 -4.785061E-0001
  1.813098E+0000  1.508109E+0000
  1.610121E+0000  2.946485E+0000
 -2.363817E+0000 -3.127762E+0000
  2.577214E+0000 -1.855211E+0000
  3.721965E-0001  3.169192E-0001
 -2.597737E+0000  1.567027E+0000
  1.281917E+0000 -2.439507E+0000
 -3.136817E-0002  6.425868E-0001
 -8.758064E-0002  5.102041E-0001
  2.706236E-0001 -1.060346E+0000
 -1.723518E+0000  1.222832E+0000
  1.613781E+0000 -2.211760E+0000
  7.972489E-0001 -3.850410E-0001
  1.301826E+0000  8.471422E-0001
 -3.192758E+0000  8.034328E-0001
  3.087439E+0000 -3.362324E+0000
  9.772439E-0002  2.425853E+0000
 -1.640168E-0003  2.971225E+0000
 -1.141392E+0000 -3.431503E+0000
 -7.359554E-0001 -3.408147E+0000
  7.201058E+0000  2.311829E-0001
 -3.367804E+0000  6.827236E+0000
 -8.019779E-0001 -3.099971E+0000
  1.301470E+0000 -9.435694E-0001
  3.644423E+0000  8.243623E-0001
 -1.161919E+0000  4.030111E+0000
 -4.529336E-0001 -1.034223E+0000
 -5.166756E-0001 -3.780955E+0000
  1.295640E+0000  3.872892E+0000
  1.806616E+0000 -1.763985E+0000
 -4.395393E+0000  3.861802E-0001
  3.751881E+0000 -2.203848E+0000
 -9.570735E-0001  2.284009E+0000
 -3.426684E-0001  1.068666E+0000
 -4.737520E-0001 -6.509329E-0001
  5.406995E-0001 -2.673605E+0000
 -9.228651E-0001  1.767759E+0000
  2.741998E+0000 -1.507994E-0001
 -1.049761E+0000  2.237178E+0000
 -6.396100E-0001 -6.128231E-0001
  2.304106E+0000  7.196979E-0001
  1.197016E-0001 -2.138788E-0001
 -3.156827E+0000 -2.536389E+0000
  2.092972E+0000 -4.550571E-0001
  3.676937E-0001  3.115483E+0000
 -1.594875E+0000 -1.914006E+0000
  1.387447E+0000 -1.973863E+0000
 -1.523259E+0000  1.165186E+0000
 -3.715251E-0001 -6.793707E-0001
  1.185436E-0001 -4.062099E-0001
  1.215714E+0000 -3.017113E-0001
  5.636106E-0001  4.067511E-0001
 -2.913769E-0001  1.561356E+0000
  1.093891E-0001  1.191097E-0001
 -6.170403E-0001 -6.523633E-0001
 -2.931754E-0001 -8.114770E-0001
 -1.112407E+0000  1.571374E+0000
  5.022804E-0001 -7.840251E-0001
 -1.095352E+0000 -4.908550E-0001
 -2.517317E-0001 -3.110270E+0000
  1.672259E+0000  1.160944E+0000
 -1.146515E+0000  5.899329E-0001
 -2.257414E+0000 -2.689219E-0001
  5.618220E+0000  1.052364E-0001
 -2.879160E+0000  4.642700E+0000
 -2.948277E-0001 -3.603142E+0000
 -4.554174E-0001 -2.085527E+0000
  3.006517E+0000  2.281584E+0000
  2.569983E+0000  7.470901E-0001
 -3.834594E+0000  4.551475E-0001
  2.026688E+0000 -4.851338E+0000
  1.758962E+0000  2.057700E+0000
 -4.029142E+0000 -1.148812E+0000
 -3.075159E+0000 -2.605672E-0001
  4.022011E+0000  5.183234E-0001
 -3.514943E-0001  3.166392E+0000
 -1.865977E+0000 -6.209178E-0001
 -8.063631E-0001 -2.707795E+0000
  8.956141E-0001 -7.344489E-0001
  1.234468E+0000 -4.091015E-0001
 -5.812349E-0001 -1.539824E+0000
 -8.924201E-0001 -6.188789E-0001
  1.030120E+0000  1.005636E+0000
  8.991182E-0001  1.676440E-0001
 -2.129511E+0000  2.811675E-0001
 -2.691759E+0000 -2.252138E+0000
  7.765026E-0001  9.183834E-0002
 -3.965107E-0001  1.055284E+0000
  6.357698E-0001  2.655847E+0000
 -3.475565E+0000  1.046210E+0000
  1.185586E+0000 -5.087287E-0001
  3.989894E-0001  3.007843E+0000
  1.732603E+0000 -8.561143E-0001
 -1.857548E+0000 -2.200402E+0000
  8.128977E-0001 -2.062785E+0000
  2.698340E+0000  2.550602E+0000
 -1.300947E+0000  3.102891E+0000
 -2.233265E+0000 -3.257311E+0000
  1.263255E+0000 -4.659027E+0000
  2.022325E+0000  2.373747E+0000
 -1.159927E-0001  1.981859E+0000
 -3.968902E+0000 -1.406927E+0000
  8.889912E-0001 -5.974250E-0001
  3.130209E+0000 -4.052404E-0001
 -9.137689E-0001  8.604836E+0000
 -6.840958E-0002 -7.150620E-0001
 -3.139603E+0000 -2.619130E+0000
  6.151977E+0000 -1.856241E+0000
  2.749473E+0000  3.679600E+0000
 -4.204684E+0000  7.068834E-0001
 -5.100006E-0001  6.691240E-0001
  6.585034E-0001 -2.788381E+0000
  6.940498E-0001  3.412931E+0000
  2.207570E-0001  1.888715E+0000
 -3.978462E+0000  1.016931E+0000
  8.064231E-0001 -2.526251E+0000
  2.668642E+0000  2.145214E-0001
 -1.964260E+0000  3.171011E+0000
 -1.867754E+0000 -1.806926E+0000
  4.512610E+0000 -2.988607E+0000
  9.003532E-0001  2.919388E+0000
 -1.924280E+0000  4.858462E+0000
  2.244171E-0001 -2.073256E+0000
 -5.640943E-0001 -1.671630E+0000
  4.405865E-0001  3.145701E+0000
  9.773503E-0002 -2.432328E+0000
  1.250559E+0000 -3.365662E+0000
 -2.044854E-0001  1.339661E+0000
  1.287729E+0000 -1.885204E+0000
 -2.062740E+0000 -8.784148E-0001
  1.830246E+0000 -1.662475E+0000
 -1.730367E+0000  8.002054E-0001
  9.852061E-0001 -5.506730E-0001
 -6.671452E-0001 -3.553308E+0000
  1.384573E+0000  1.353933E+0000
  3.191098E-0001  6.743971E-0002
  1.531407E+0000  4.812930E-0002
 -1.621195E+0000  1.951771E+0000
 -5.250947E-0001  9.521067E-0002
 -3.874519E-0001 -1.264167E+0000
  2.038802E+0000 -1.663401E+0000
 -2.857145E+0000  2.370677E+0000
  8.371032E-0001  2.637608E+0000
 -5.573045E-0001  7.050274E-0001
 -3.734123E+0000  7.069422E-0001
  5.079674E+0000 -1.507351E+0000
 -9.753492E-0001  4.410619E+0000
 -2.186949E-0001 -3.559081E-0001
 -1.136605E+0000 -3.115039E-0001
  3.661474E+0000 -2.203905E+0000
 -2.408244E+0000  1.548446E+0000
 -1.395437E+0000  2.423816E+0000
  1.626734E+0000 -2.942904E+0000
 -1.255209E+0000  3.482678E+0000
 -7.935566E-0001 -7.441734E-0002
 -2.113177E+0000 -1.567006E-0001
  3.295455E+0000 -1.711233E+0000
 -1.429453E+0000  1.152515E+0000
 -6.965435E-0001 -3.910022E-0001
 -9.821339E-0001 -2.499379E+0000
  2.073452E+0000 -3.564116E+0000
  2.289321E+0000  2.152654E+0000
  2.164363E-0001  6.763072E-0001
 -1.140526E+0000 -1.246775E-0001
  1.966552E+0000 -8.898171E-0001
  1.566398E+0000 -3.010918E-0001
 -1.793070E+0000  1.458238E+0000
 -1.875849E-0001 -1.078453E+0000
 -1.773840E+0000 -4.032058E+0000
  3.306549E-0001  4.648586E-0001
  2.450479E+0000  1.656513E+0000
 -4.502620E+0000  2.231863E+0000
  6.224258E-0001 -3.016625E+0000
  3.276525E-0001 -1.395877E+0000
  4.074699E+0000 -1.714139E+0000
 -5.597104E+0000  2.004023E+0000
  1.427052E-0001 -1.225561E+0000
  2.354207E+0000 -1.928188E+0000
  5.204134E-0001  3.742722E+0000
  6.326655E-0001  9.690602E-0001
 -4.418780E+0000 -1.842613E+0000
  3.014411E+0000 -1.019543E+0000
  7.683197E-0003  2.340830E+0000
 -1.663747E+0000  1.607153E+0000
  9.845353E-0001 -3.068268E+0000
  2.266176E+0000 -6.072230E-0001
 -9.683486E-0001  2.021723E+0000
  6.508027E-0001 -7.969293E-0001
  3.686475E-0001 -2.842920E+0000
 -6.129248E-0001  2.568672E-0001
  6.231258E-0001 -8.617924E-0001
 -1.466485E+0000  2.789553E-0002
 -4.033031E-0001 -3.362082E+0000
  2.481507E+0000  7.526369E-0001
 -7.097460E-0001  1.772477E+0000
 -2.354213E+0000 -1.433037E+0000
  2.280256E+0000 -3.401798E+0000
  1.273955E+0000  2.382155E+0000
  1.785566E-0001  3.835995E+0000
 -1.729892E+0000  4.111551E-0001
 -8.025262E-0001 -2.811775E+0000
  2.013468E+0000 -2.586473E+0000
  2.266129E+0000  9.535162E-0001
 -1.020481E+0000  1.359015E+0000
 -3.379429E+0000 -2.876868E+0000
  1.174057E-0001 -2.636978E+0000
  2.922713E+0000  4.066935E+0000
 -2.937330E-0001  2.897944E+0000
 -2.971512E+0000 -1.338149E+0000
  1.484697E+0000 -2.706439E+0000
  1.560685E+0000  2.376314E+0000
 -1.643771E+0000  2.910926E+0000
 -3.463647E+0000  2.348347E+0000
  2.175804E+0000 -5.229940E+0000
  9.202460E-0001  7.173274E-0001
 -5.817779E-0001  1.048317E+0000
 -2.086398E+0000 -5.792032E-0001
  2.031338E+0000 -3.084524E+0000
 -3.375676E+0000  3.049370E-0002
  3.376648E+0000 -5.908997E-0002
 -1.706328E+0000  1.787807E+0000
 -7.737791E-0001 -2.403691E+0000
  1.678228E+0000 -1.028671E+0000
 -4.403812E-0001 -6.059434E-0001
  1.290629E+0000 -1.323585E+0000
 -5.741065E-0001  8.840714E-0001
  1.397247E-0001 -3.778908E-0001
 -2.699298E+0000 -1.513522E+0000
  2.210580E+0000 -8.294724E-0001
  2.024830E+0000  1.629451E+0000
  7.438584E-0003  6.095404E-0001
 -8.424556E-0001  1.946026E+0000
  1.111424E+0000 -2.148252E+0000
  7.671462E-0001 -3.128587E-0001
  1.356329E+0000 -3.840244E-0002
 -9.696949E-0001 -2.199095E-0001
 -4.504669E-0001  5.264810E-0001
  7.362480E-0001  5.247287E-0001
 -1.088725E+0000  2.606540E+0000
  3.577639E+0000  1.359219E+0000
 -4.012233E+0000 -4.937516E-0001
  5.389101E-0001 -2.879975E-0001
 -8.612662E-0002  8.113672E-0001
  6.030766E-0001  7.894035E-0001
 -3.991706E+0000 -2.253587E+0000
  2.657338E+0000 -6.972797E+0000
  3.099392E+0000  2.197012E+0000
  4.415285E-0002  4.556841E+0000
 -1.193071E+0000 -1.010926E+0000
  1.055332E+0000 -3.386840E+0000
  1.928374E+0000  1.441897E+0000
 -9.443069E-0001  2.924484E+0000
  9.332622E-0001 -2.543649E+0000
 -2.564758E+0000  1.192206E+0000
  3.197158E+0000  9.179836E-0001
  1.801489E-0001  1.747367E-0001
 -1.286785E+0000 -1.357401E+0000
  7.900537E-0001 -6.267269E+0000
  2.499404E+0000  3.442047E+0000
 -2.591916E+0000  4.796214E+0000
 -2.243011E+0000  1.812934E+0000
  2.629476E+0000 -5.471128E-0001
 -1.127170E+0000 -2.194036E-0001
  4.540628E-0002  5.740112E-0001
  1.028989E-0001  2.505528E+0000
 -1.142678E+0000  1.002245E+0000
 -6.377110E-0001 -2.446592E+0000
  3.696778E+0000 -1.681321E-0001
  5.229506E-0001  3.332476E-0001
 -3.396289E+0000  1.432004E+0000
  2.324139E+0000 -4.724739E+0000
  1.784055E+0000  3.804080E+0000
 -1.535794E+0000  1.037062E+0000
 -2.779944E+0000 -7.238356E-0001
  3.336507E+0000 -3.102135E+0000
 -9.127420E-0001  3.768500E+0000
 -1.312005E+0000 -7.803983E-0001
 -6.843305E-0001 -1.931606E+0000
  1.104772E+0000  5.677356E-0001
  2.287525E+0000  1.712789E+0000
 -1.245476E+0000  1.385353E+0000
 -2.710612E-0001  1.993876E-0001
  5.497019E-0001  9.560203E-0002
 -3.648607E-0001  1.621863E+0000
  7.507464E-0001  7.590849E-0001
 -1.177704E+0000 -2.703266E+0000
 -7.634280E-0002 -3.770753E+0000
  1.073929E+0000 -3.695410E+0000
  1.544623E+0000  5.206589E+0000
 -2.496425E+0000  1.225745E-0001
 -3.177541E+0000 -1.714539E+0000
  2.454864E+0000 -2.487802E+0000
  7.372322E-0001  1.247492E+0000
 -1.894744E+0000  1.957801E+0000
  1.103945E+0000 -4.799799E-0001
 -3.633888E-0002 -1.909254E+0000
 -1.691023E+0000  1.959019E+0000
 -3.354021E-0002 -3.079033E+0000
  2.480385E-0001 -1.878669E+0000
  2.203232E+0000  2.715086E+0000
 -9.336934E-0001  4.326480E+0000
 -4.938967E+0000 -4.259361E+0000
  1.393766E+0000 -4.079883E+0000
  4.617212E-0001 -8.765301E-0001
  3.243633E-0001  1.459679E+0000
 -2.048161E+0000 -2.610860E-0001
 -6.432570E-0001 -3.144608E+0000
  2.973760E+0000  2.035796E-0001
 -1.609869E+0000  4.163981E+0000
 -2.046245E+0000  4.648461E-0001
 -3.845459E-0001 -1.234573E+0000
  2.071447E+0000 -1.970172E+0000
  9.139289E-0002 -2.490919E-0003
  5.537668E-0001  1.278007E+0000
 -1.259615E+0000  6.591388E-0002
  3.242094E-0002 -1.677873E+0000
  1.176328E+0000  3.898414E+0000
  1.214840E+0000  7.945774E-0001
 -1.380704E+0000  1.098983E+0000
 -2.867621E-0001 -3.256015E+0000
 -1.231863E+0000  6.762089E-0001
  1.240235E+0000 -1.070653E+0000
 -1.534751E+0000 -1.480473E+0000
  1.230275E+0000 -1.069252E+0000
 -1.894033E+0000  1.906171E+0000
 -7.641464E-0001 -1.013940E+0000
  4.044177E-0001 -3.647488E+0000
  2.532147E+0000  1.157956E+0000
 -2.370376E+0000 -1.664869E+0000
 -9.620825E-0001 -4.980520E+0000
  1.324493E+0000 -3.221703E+0000
  1.049526E+0000  4.657591E+0000
 -1.637712E+0000  4.863971E-0001
 -2.744311E+0000 -2.868069E+0000
 -5.659134E-0002 -6.817840E-0001
  4.992585E+0000  1.965392E+0000
 -1.947660E+0000  3.192915E+0000
 -1.722594E+0000 -5.579517E+0000
  7.273512E-0001 -2.721273E+0000
  6.319472E+0000  3.071074E+0000
 -3.386759E+0000  2.590484E+0000
 -2.097141E+0000 -6.234349E-0002
  3.208004E-0001 -1.130272E+0000
  2.389840E-0001  2.409012E+0000
 -2.203832E+0000  1.700908E+0000
 -3.454477E+0000 -1.300599E+0000
  1.752973E+0000 -4.477535E+0000
  2.499124E+0000  2.971076E-0001
 -8.823008E-0002  3.089427E+0000
 -1.615903E+0000 -2.791908E+0000
 -4.417184E-0001 -2.809808E+0000
  3.555995E+0000 -1.958428E+0000
  1.697673E+0000  5.807271E+0000
 -2.881164E+0000  6.241738E-0001
 -2.702771E+0000 -4.020907E+0000
  4.727318E+0000 -1.224634E-0001
  3.465156E+0000  4.729040E+0000
 -3.912874E+0000  3.401798E+0000
 -1.780254E+0000 -3.985774E+0000
  1.899796E+0000 -3.651816E+0000
  3.477138E+0000  1.991175E+0000
  2.861384E-0001  5.070834E+0000
 -3.542986E+0000  2.691029E+0000
 -6.735332E-0001 -4.175052E+0000
  4.666371E+0000  1.385262E+0000
 -1.692160E+0000  2.492301E+0000
 -1.276817E+0000 -2.131442E-0001
 -5.932603E-0001 -1.796411E+0000
  2.356749E+0000 -7.680102E-0001
  2.189031E+0000  2.613096E+0000
 -2.725890E+0000  1.243586E-0001
 -2.808874E+0000 -2.236497E+0000
  3.704216E+0000 -3.497215E+0000
  1.640741E+0000  5.717788E+0000
 -9.440078E-0001  5.697309E-0001
 -3.410038E+0000 -1.240734E+0000
  1.124337E+0000 -6.699916E-0001
  8.829164E-0001  1.210785E+0000
 -4.472451E-0001 -8.970040E-0001
 -1.315268E+0000 -2.530791E+0000
  2.855543E+0000 -2.667753E+0000
  8.829624E-0001  7.694900E-0001
 -6.790810E-0002  2.452003E+0000
 -1.437391E+0000  4.110541E-0001
  9.614639E-0001 -7.200105E-0001
  1.896332E+0000  8.265335E-0002
 -1.715382E+0000  1.098085E+0000
 -1.060264E-0001 -2.123302E-0001
 -6.777545E-0001  1.583793E+0000
  2.131707E+0000 -2.177606E+0000
 -2.417269E+0000  3.710265E+0000
 -1.790284E+0000  1.296937E-0001
 -5.253604E-0001 -1.665595E+0000
  2.964364E+0000  1.923685E+0000
  5.409593E-0001  2.685425E+0000
 -2.465035E+0000 -4.742536E-0001
  1.309839E+0000 -1.506345E+0000
 -1.354082E+0000 -1.326737E+0000
  2.747822E-0002  2.135722E+0000
 -1.172485E+0000  3.945954E-0001
 -1.770516E+0000 -1.314305E+0000
  3.513132E+0000 -1.020649E+0000
 -1.732496E+0000  1.922082E+0000
 -8.460463E-0001  1.883772E+0000
  2.006154E+0000 -3.956137E+0000
  1.553555E+0000 -1.801412E-0001
  4.310353E+0000  1.439567E+0000
 -2.554329E+0000  1.646456E+0000
  6.804375E-0001 -2.453458E+0000
  6.239799E-0001 -9.143167E-0001
  8.450800E-0001  1.648142E+0000
 -1.345102E+0000 -2.573247E+0000
  1.146896E+0000 -2.062954E-0001
  1.306800E+0000  1.117745E+0000
  1.195564E-0001  9.175595E-0001
 -2.100988E+0000  1.735684E+0000
  1.671101E+0000 -3.349536E+0000
  3.990183E-0001  1.345736E+0000
  5.555554E-0001  1.898659E+0000
 -3.580787E+0000 -3.241083E-0001
  2.780957E+0000 -3.662779E+0000
 -3.778165E-0001  3.219904E+0000
 -1.391746E+0000  5.335236E+0000
 -1.903215E+0000 -1.395967E+0000
  3.062226E+0000 -2.771220E+0000
 -8.361783E-0002  9.467182E-0001
  9.131100E-0001  1.533152E+0000
 -4.221331E+0000 -2.544185E-0001
  1.547390E+0000 -2.110888E+0000
  3.028094E+0000  4.250156E-0002
 -7.234897E-0001  1.989768E+0000
 -3.210849E+0000 -6.616563E-0001
  2.712128E+0000 -2.841441E+0000
  3.386274E+0000  8.009720E-0001
 -2.369360E+0000  2.933801E+0000
 -2.343419E+0000 -3.000560E-0001
  9.044846E-0001 -1.775840E+0000
  2.179991E+0000  1.140644E+0000
 -2.508527E+0000  3.150683E+0000
 -1.391575E+0000 -2.728578E+0000
  6.193665E-0001 -4.012527E+0000
  1.960883E+0000  1.269252E-0001
 -4.111579E-0001  1.429696E+0000
 -5.328518E+0000 -2.351795E+0000
  1.455651E+0000 -3.543638E+0000
  1.942919E+0000 -6.425383E-0001
 -6.967244E-0001  2.308454E+0000
 -2.964636E+0000 -7.539610E-0001
  1.969867E+0000 -4.016447E+0000
  3.112006E+0000 -1.940627E+0000
 -1.756565E-0001  3.284150E+0000
 -2.676694E+0000  5.660589E-0002
 -2.420699E-0001 -2.279543E+0000
  1.312585E-0001  1.497099E+0000
  1.206870E-0001  2.264045E+0000
  1.065403E+0000 -2.283812E+0000
  1.397936E+0000  1.442849E+0000
  1.247397E+0000  3.320129E+0000
 -3.393200E+0000  3.095891E+0000
 -2.543872E+0000 -3.834652E+0000
  6.183064E-0001 -7.584723E-0001
  1.743350E+0000  8.608889E-0001
 -1.029425E+0000  3.876936E-0001
 -2.066150E+0000  9.756607E-0001
  3.993779E+0000 -1.812605E+0000
 -3.508199E-0001  3.341763E+0000
 -8.506337E-0001 -8.587639E-0001
  1.640433E+0000 -1.942058E+0000
 -6.664829E-0001 -8.383638E-0001
  8.610512E-0001  6.428168E-0001
 -1.899747E+0000  1.533960E+0000
 -1.856878E+0000 -3.528839E+0000
  9.942148E-0001  4.042553E+0000
  2.635283E-0001  4.179512E-0001
 -2.381960E+0000 -6.909036E-0002
  2.025600E+0000 -2.524220E+0000
  9.588819E-0001  1.909723E+0000
 -1.408094E+0000  4.487882E+0000
  2.568034E+0000 -1.014007E+0000
 -2.027591E+0000 -1.258004E-0001
  2.561108E+0000 -1.415292E+0000
  4.473727E-0001  1.090531E+0000
 -3.082692E+0000 -1.161253E+0000
  7.629114E-0001 -3.018533E+0000
  3.294072E+0000  1.538191E+0000
 -1.368381E+0000  5.493778E+0000
 -3.891423E+0000  1.455210E-0001
  1.809310E+0000 -2.035454E+0000
  3.610077E+0000  2.131297E-0001
  6.828994E-0001  9.954436E-0001
 -1.764703E+0000 -4.751442E+0000
  1.364739E+0000 -1.524651E+0000
  1.807784E+0000  8.041016E-0001
 -6.794654E-0001  3.917715E-0002
  1.644024E-0001 -3.163913E+0000
  2.105834E-0001 -1.031610E+0000
  1.003704E+0000 -8.739552E-0001
  4.386192E+0000 -1.104573E-0001
 -5.054540E+0000  7.497764E-0001
 -2.249811E-0001 -3.094534E+0000
 -2.445339E-0001  6.089929E-0001
  8.707540E-0001  1.847211E+0000
 -2.194932E+0000  3.321970E-0001
  1.453044E+0000 -7.038384E-0001
 -1.515678E+0000  2.469732E+0000
 -4.024000E-0001 -4.580101E-0001
  1.898073E+0000 -6.990510E-0001
 -1.004395E+0000  6.559343E-0001
 -9.330932E-0001 -1.008541E+0000
  4.680315E-0001 -2.743902E+0000
 -1.077524E+0000  1.772472E-0001
  1.697182E+0000 -9.646902E-0001
  4.010167E-0001 -5.578789E-0001
  8.061684E-0001 -1.863148E+0000
  2.263472E-0001 -3.882001E-0002
 -1.316306E+0000 -1.090214E+0000
 -4.300648E-0001  1.485637E+0000
  1.316547E+0000 -1.171866E+0000
 -6.644353E-0001  9.987278E-0001
 -2.977894E+0000  1.116972E+0000
  1.436404E+0000  2.983520E+0000
  1.622226E-0001 -1.198404E+0000
 -2.428666E+0000  5.128076E-0001
  3.365905E+0000 -1.817438E+0000
 -2.631341E+0000  2.127021E+0000
  1.087588E+0000  5.964238E-0001
  1.707612E-0001 -1.904370E+0000
  3.218016E-0001 -7.124004E-0002
  1.402369E+0000  1.458676E+0000
 -2.069761E+0000  6.551207E-0001
  3.474517E-0001 -4.164260E+0000
  9.058229E-0001 -2.089413E+0000
  7.589012E-0001 -1.516456E+0000
 -6.436541E-0001 -1.456340E+0000
  6.393297E-0001  2.171879E-0001
 -3.388149E-0001  6.350608E-0001
 -3.482590E+0000 -1.635465E+0000
  1.752704E+0000 -3.248087E-0001
 -1.100425E-0001  1.574251E+0000
 -4.732961E-0001 -3.409323E-0002
 -2.557154E+0000  1.645382E+0000
  1.707555E+0000 -2.574792E+0000
 -9.266044E-0001  2.929835E-0001
  1.380134E-0001  5.158011E-0001
 -5.651182E-0001 -2.539879E-0002
  1.343135E+0000 -2.489118E+0000
  2.788601E+0000  2.882686E-0001
 -2.974558E+0000  1.901932E+0000
  4.692259E-0001  1.964600E+0000
 -1.126823E+0000 -1.640396E+0000
  5.155919E-0001  1.754419E+0000
  2.417728E+0000  1.321464E+0000
 -1.018501E+0000 -8.719446E-0001
  5.765336E-0003  2.374213E-0001
  1.861228E+0000  1.134934E+0000
 -7.507108E-0001  1.080680E+0000
 -2.190523E+0000 -5.277693E-0001
  1.604961E+0000  2.519990E-0001
  1.092856E+0000  1.363588E+0000
 -2.669664E+0000  1.162080E+0000
  6.728350E-0001 -3.500750E-0001
  2.499586E+0000  2.042329E+0000
 -3.246092E+0000  1.365776E+0000
 -4.715342E-0001 -8.609821E-0002
  8.459130E-0001 -2.938556E+0000
  2.021855E+0000 -5.207891E-0001
 -3.569757E-0001  3.761684E+0000
 -3.328377E+0000 -7.731453E-0001
 -1.370824E-0001 -4.290161E+0000
  4.457091E+0000  1.392700E+0000
  2.076737E+0000  2.801187E+0000
 -4.188863E+0000  5.143960E-0001
 -1.230516E-0001 -3.830619E+0000
  1.606518E+0000 -2.535781E+0000
  1.689481E+0000  3.067063E+0000
 -3.632509E+0000  1.138703E+0000
 -3.628434E+0000 -8.407245E-0001
  2.227185E+0000 -2.421530E+0000
  2.435958E+0000  2.574387E+0000
 -2.525383E+0000 -4.221722E-0001
 -3.892351E+0000 -6.076157E+0000
  4.157307E+0000 -1.869355E-0001
  9.719396E-0001  4.450394E+0000
 -3.575397E+0000  9.280763E-0001
  4.667136E-0001 -5.217500E+0000
  1.010022E+0000  6.755100E-0001
  6.884653E-0001  2.950289E+0000
 -2.279593E+0000 -5.687004E-0001
 -9.897565E-0001 -1.275714E+0000
  2.924986E-0001 -1.439279E-0001
  1.610974E+0000  1.178006E-0001
 -2.186024E+0000 -1.440543E+0000
  1.593625E+0000  8.158207E-0001
 -9.018341E-0002 -5.306042E-0002
  2.820114E+0000  2.918884E+0000
 -1.799237E+0000  4.238407E+0000
 -5.780458E-0002 -3.347439E-0001
  1.626040E+0000  1.994688E+0000
 -1.775429E+0000 -8.358485E-0001
 -1.912785E-0001  3.582377E-0001
 -1.678048E+0000 -1.263834E+0000
  9.094325E-0001 -2.886243E+0000
  6.346596E-0001  1.082052E+0000
 -1.767643E+0000  4.441405E-0002
  2.640984E+0000 -5.311257E-0002
 -2.868600E-0001 -3.296968E-0001
  8.566726E-0001 -5.360014E-0001
  1.876292E+0000  6.875951E-0001
 -1.656468E+0000  2.117987E+0000
  2.502785E+0000 -9.816065E-0001
 -2.246192E+0000  1.086941E+0000
 -5.756199E-0001 -1.851820E+0000
  2.755826E+0000 -2.533824E+0000
  2.150096E+0000  1.031706E+0000
 -9.372858E-0001 -1.043016E+0000
 -1.332838E+0000 -5.057217E-0001
 -2.075670E-0001 -1.679368E+0000
  2.364093E+0000 -4.206962E+0000
  3.611776E+0000  3.052765E+0000
 -3.083493E+0000  3.543653E+0000
 -8.257490E-0001 -3.860553E+0000
  2.795508E+0000 -9.219791E-0002
  9.432499E-0001  5.155147E+0000
 -4.909936E+0000  7.848830E-0001
 -7.016163E-0001 -6.160696E+0000
  5.310766E+0000  2.868216E-0001
  1.149661E+0000  3.255694E+0000
 -3.802757E+0000 -1.244560E+0000
 -2.969117E-0001 -3.737192E+0000
  2.802858E+0000  1.240905E-0001
 -7.678346E-0001  3.993711E+0000
 -3.048284E+0000 -1.153692E+0000
 -3.517899E-0001 -3.074126E+0000
  2.284038E+0000 -1.949806E+0000
  4.414424E-0001  2.864390E+0000
 -2.337252E+0000 -9.319332E-0001
  5.879066E-0001 -4.000335E+0000
  3.253704E+0000  1.052359E+0000
  2.901886E+0000  2.355159E+0000
 -7.812897E+0000  1.864765E+0000
 -9.743516E-0001 -5.502242E+0000
  1.870057E+0000 -3.543503E+0000
  4.015800E+0000  3.937915E+0000
 -2.989228E+0000  4.488112E+0000
 -3.901739E+0000 -5.067426E+0000
  6.880440E+0000 -5.012699E+0000
  2.521586E+0000  3.297001E+0000
 -4.201834E+0000  3.244239E+0000
 -2.727382E+0000 -4.423556E+0000
  5.008983E+0000 -2.473534E-0001
  1.582165E+0000  3.960122E+0000
 -5.385547E+0000  3.560876E+0000
 -1.902148E+0000 -3.364763E+0000
  4.193911E+0000 -1.147856E+0000
  3.622378E+0000  3.183986E+0000
 -5.807515E+0000  1.906683E+0000
  8.026886E-0001 -4.089895E+0000
  3.042120E+0000 -7.208877E-0002
  6.612483E-0001  4.589291E+0000
 -3.682102E+0000  7.825652E-0001
  1.105415E+0000 -4.251930E+0000
  4.815001E-0001  1.727990E+0000
  3.590148E+0000  1.250366E+0000
 -3.927474E+0000  3.429858E+0000
 -1.066916E+0000 -3.227257E+0000
  8.260329E-0001 -2.970709E+0000
  3.737086E+0000  3.760737E+0000
 -2.989938E+0000  5.524285E-0001
 -2.312949E+0000 -4.218340E+0000
  1.537894E+0000 -2.058525E+0000
  8.982600E-0001  2.841736E+0000
 -3.251860E+0000  3.668984E+0000
 -1.976925E+0000 -3.923238E+0000
  4.287059E+0000 -2.532845E-0002
  1.795188E+0000  2.749835E+0000
 -3.162035E+0000  1.073328E+0000
  1.729321E+0000 -3.165704E+0000
 -8.529706E-0001  3.197748E+0000
  2.125191E+0000  1.473288E+0000
 -2.432077E+0000  2.046771E-0001
  2.906949E+0000 -2.748390E+0000
 -1.484547E+0000  2.693626E+0000
  1.205110E+0000  1.593639E+0000
 -1.802370E+0000 -1.156430E+0000
  1.465375E+0000  1.325893E+0000
  3.274755E-0002  3.547957E-0001
 -2.245805E-0001  1.740292E+0000
 -1.401626E+0000 -1.347673E+0000
 -8.520974E-0002 -2.831186E-0001
 -4.975354E-0001  8.132542E-0001
 -9.378583E-0001  1.486147E+0000
  1.157246E+0000 -1.759321E+0000
  7.162420E-0001  5.616881E-0001
  4.232250E-0001  3.602168E+0000
 -1.442955E+0000 -2.589256E+0000
  1.280533E+0000 -2.456138E+0000
  2.747848E+0000  2.355317E+0000
 -2.499761E+0000  2.684586E+0000
  2.318427E-0001  8.292282E-0001
 -1.000267E+0000  2.540687E+0000
  1.438754E-0001  3.422350E-0001
  2.486325E-0001 -3.665322E-0001
 -9.605995E-0001  2.813703E+0000
  1.995137E-0001  5.347840E-0001
 -3.076540E+0000 -4.920650E-0001
  2.198490E+0000 -4.511706E+0000
  2.253763E+0000 -5.304574E-0001
  8.819689E-0001  2.996782E+0000
 -8.893755E-0001 -1.241201E+0000
 -2.075595E+0000 -4.156181E-0001
  1.989112E+0000  4.332019E-0001
  4.053908E-0002  2.151045E+0000
 -3.219311E+0000  1.539830E+0000
  2.448499E-0001 -3.580448E+0000
 -6.749722E-0001  1.575515E+0000
  1.223375E+0000 -1.747990E+0000
 -2.590498E-0001  4.431721E-0001
 -1.944470E+0000  1.317138E+0000
  9.211753E-0001  2.566594E-0001
 -9.976671E-0001 -5.080126E-0001
  1.274976E+0000  2.410385E+0000
 -3.559515E+0000  1.585789E+0000
  4.999307E+0000 -3.107833E+0000
 -5.543169E-0001  1.451357E+0000
 -1.441968E+0000  1.101754E+0000
 -1.150229E+0000 -1.630652E+0000
  1.594587E+0000 -2.668267E+0000
  2.254407E+0000 -5.655281E-0001
 -9.256522E-0001  2.356605E+0000
 -2.675081E+0000  4.549642E-0001
 -1.179039E+0000 -5.132985E+0000
  4.091512E+0000 -1.529065E+0000
  6.352261E-0001  7.894680E+0000
 -4.618919E+0000 -1.097566E+0000
 -2.405536E+0000 -4.180979E+0000
  5.500079E+0000  3.156249E-0001
  2.171912E-0001  4.639887E+0000
 -2.599805E+0000  3.128536E+0000
 -3.036833E-0001 -4.669726E+0000
  4.915756E+0000 -2.456991E+0000
  1.436347E+0000  5.690207E+0000
 -3.796981E+0000  8.563115E-0001
 -3.277273E+0000 -4.315039E+0000
  5.074507E+0000 -2.997842E+0000
 -1.665224E+0000  5.729733E+0000
 -2.158382E+0000 -4.541320E-0001
 -1.562599E+0000 -5.596135E+0000
  3.714905E+0000 -1.660949E+0000
  2.842136E-0001  3.740072E+0000
 -6.804753E-0001  1.607751E-0002
 -3.412121E+0000 -5.039180E+0000
  2.944157E+0000 -1.702450E+0000
  2.912373E+0000  3.359787E+0000
 -4.811427E+0000  1.446335E+0000
 -1.355099E+0000 -4.100314E+0000
  2.545544E+0000  1.332858E+0000
  1.195670E+0000  2.593382E+0000
 -2.933936E+0000 -1.056255E+0000
  1.019675E+0000 -2.622508E+0000
  3.056971E-0001  1.710549E+0000
  1.721027E-0001  2.425995E+0000
 -5.141749E+0000  2.078121E+0000
  3.330285E+0000 -3.160834E+0000
  9.721746E-0001  2.524588E+0000
 -5.873695E-0001  3.400764E+0000
 -1.449436E+0000 -2.296167E+0000
  8.420829E-0001 -2.268928E+0000
  1.667302E+0000  2.861892E+0000
 -2.036747E+0000  4.964359E-0001
 -3.589079E+0000 -1.705293E+0000
  1.966671E+0000 -1.866303E+0000
  2.613994E-0001 -3.846492E-0001
 -1.894602E+0000 -1.436754E+0000
  1.474444E+0000 -1.925901E+0000
  1.880627E+0000 -2.293122E+0000
  8.686825E-0001  1.210544E+0000
  9.456710E-0001  2.292229E+0000
 -2.955717E+0000  1.312663E-0001
 -1.467586E+0000 -7.738251E-0002
  8.034853E-0001  4.953097E-0001
  1.126549E-0001  1.987207E+0000
 -6.802814E-0001  5.896876E-0001
 -2.625835E-0001  2.195953E+0000
  4.860431E-0001 -1.842425E+0000
  1.868282E+0000 -6.469459E-0001
 -5.693550E-0001 -7.196483E-0001
 -1.227617E+0000  4.449085E+0000
  1.510551E+0000 -1.065713E+0000
 -2.567924E+0000  7.045839E-0001
 -1.641576E+0000  1.536110E-0001
  3.158732E-0001 -2.082509E+0000
  5.425788E-0001 -1.823474E+0000
 -1.302379E+0000  9.616778E-0001
 -1.431748E+0000  2.192465E+0000
  4.352755E-0001 -1.832165E+0000
  1.799416E+0000 -2.773722E+0000
  3.201628E-0002  1.098249E+0000
 -1.942410E+0000 -1.954004E-0002
  1.460186E+0000 -3.443925E+0000
  1.182026E-0001 -7.722333E-0001
 -2.337839E-0001  3.366147E+0000
 -2.199209E+0000 -3.956233E+0000
 -1.292677E-0001 -2.528920E+0000
  4.235521E+0000 -1.454681E+0000
 -2.049734E+0000  4.114695E+0000
 -1.807367E+0000 -7.263174E-0001
  1.894905E+0000 -4.977149E+0000
  1.618599E+0000  1.045719E-0001
  8.886199E-0001  1.941250E-0001
 -3.630347E+0000  1.269308E+0000
  1.649371E+0000 -6.128742E+0000
  2.062859E+0000 -4.035938E-0001
  1.044309E+0000  8.466724E-0001
 -7.123630E-0001  8.528244E-0001
 -1.342645E+0000 -4.036289E-0001
  4.528538E-0001  5.269215E-0001
  8.914530E-0001 -2.015174E-0001
 -1.901958E-0001  1.987136E+0000
 -1.164808E+0000 -6.495597E-0001
 -2.757747E+0000 -1.447594E+0000
  4.615920E+0000 -1.077925E+0000
 -3.310397E+0000  3.190178E+0000
 -3.954024E-0001 -4.343955E-0001
 -1.458105E+0000 -2.914127E+0000
  4.573906E+0000  1.041341E+0000
 -1.613024E+0000  4.232925E+0000
 -7.146814E-0001  2.733413E+0000
 -1.468797E+0000 -1.863751E+0000
  1.609929E+0000 -2.301210E+0000
  3.686048E+0000  1.612925E+0000
 -1.936262E+0000  1.171139E-0001
  3.714577E-0001 -2.959706E+0000
  1.478720E+0000 -4.389939E-0001
  2.861705E+0000 -1.711256E+0000
 -2.031636E+0000  4.253708E+0000
 -2.177048E-0001 -4.593462E+0000
  1.270620E+0000 -2.103771E+0000
  2.022162E+0000  7.144195E-0001
 -1.035708E+0000  3.171574E-0001
 -1.298056E+0000  2.023504E+0000
  1.370675E+0000 -2.102074E+0000
  1.047425E+0000  1.936332E-0001
  1.314315E+0000 -4.031087E-0001
 -3.484124E+0000  1.640827E+0000
  2.461005E+0000 -4.709519E+0000
  1.245466E+0000 -1.657461E+0000
  1.390663E+0000  6.559522E-0001
 -2.656841E+0000  2.678742E+0000
 -1.318520E+0000 -1.958949E+0000
  2.878708E+0000  9.691206E-0003
 -5.365769E-0001  1.179603E+0000
 -2.093925E+0000  7.636701E-0001
 -2.565996E+0000 -2.898848E+0000
  3.053749E+0000 -4.525969E+0000
 -4.857583E-0001  1.632369E+0000
  5.573744E-0001 -4.625127E-0001
 -1.495216E+0000 -2.380830E+0000
 -5.732028E-0001 -1.048466E-0001
  1.650706E+0000  2.839358E-0001
 -1.270103E+0000  1.286269E+0000
 -2.586332E+0000 -5.530175E-0001
  5.459612E-0001 -2.867644E+0000
  3.408723E+0000 -1.231794E-0001
  2.028134E-0002  4.893315E+0000
  7.266118E-0001 -1.639723E+0000
 -3.408219E-0001 -2.119325E+0000
  4.963676E+0000  2.002494E-0001
 -9.521283E-0001  3.135740E+0000
 -4.776852E+0000 -2.201574E+0000
  9.498470E-0001 -2.815744E+0000
  3.253439E+0000  4.521387E-0001
 -5.849477E-0001  1.968601E+0000
 -2.168960E+0000  4.216340E-0001
  3.184820E-0001 -7.266631E-0001
 -5.005572E-0002 -1.230108E+0000
 -1.048380E+0000 -2.286735E-0001
  2.568321E+0000  1.862250E+0000
 -6.982417E-0001  2.003747E+0000
 -2.874581E+0000 -2.519398E+0000
  1.496198E+0000 -3.287373E+0000
  8.416791E-0001 -3.244400E+0000
  1.266495E+0000  3.925504E+0000
  1.341310E-0001 -6.757319E-0001
 -1.966448E+0000 -2.944477E+0000
  6.395044E-0001 -9.321953E-0001
  1.177928E+0000  1.223269E+0000
  8.849790E-0001 -9.278807E-0001
  7.573292E-0001 -3.622416E+0000
  7.647979E-0001 -1.840130E+0000
 -2.658294E+0000  6.231114E-0001
  2.878456E+0000 -9.740765E-0001
 -4.314431E+0000  1.660454E+0000
  3.451139E+0000 -4.465615E+0000
  1.471832E+0000  8.311859E-0001
 -1.392026E+0000  1.977798E+0000
 -1.019303E+0000  6.915444E-0001
  2.177836E+0000 -2.195831E+0000
  2.718803E-0001  3.120059E+0000
 -9.668142E-0001 -8.246734E-0001
 -1.941231E+0000  8.904578E-0001
  1.850823E+0000  2.432008E-0001
 -1.245449E+0000 -8.161913E-0001
  2.919071E+0000 -1.131754E-0001
 -4.082212E+0000  1.853296E+0000
 -4.131845E-0001 -1.665910E+0000
 -1.825420E-0001  3.653288E-0001
 -2.046808E-0001  3.185458E-0001
 -8.891701E-0001 -3.781240E-0001
  1.292529E+0000 -7.075383E-0002
 -8.663687E-0001  2.636206E+0000
  2.691969E+0000  5.816974E-0001
 -4.747511E+0000  7.883668E-0001
  2.681972E+0000 -4.350247E-0001
  9.000947E-0001  6.790951E-0001
 -1.663336E-0001  1.863638E+0000
 -2.600070E+0000 -1.934182E+0000
  7.032581E-0001 -2.376166E+0000
  1.822559E+0000  2.525129E+0000
  4.006302E-0002 -4.580346E-0001
 -7.081556E+0000 -9.620589E-0001
  4.118774E+0000 -3.173363E+0000
  2.630740E+0000  5.069399E+0000
 -2.245459E+0000  4.949308E+0000
 -2.635439E+0000  5.395661E-0001
  9.663492E-0001 -2.508296E+0000
  1.464903E+0000  1.360809E+0000
 -1.966340E+0000  1.141384E+0000
 -1.979453E+0000 -6.900728E-0001
 -4.879652E-0001 -1.225344E+0000
 -1.560606E+0000  3.450348E+0000
  1.416039E+0000 -1.584115E+0000
 -1.004204E+0000 -2.668959E-0001
 -4.489953E-0002 -1.517955E+0000
 -1.995293E+0000  1.478275E+0000
  1.235840E+0000  2.420248E-0001
 -1.361527E+0000 -5.195161E-0001
  1.538300E+0000  1.227876E+0000
  3.029330E-0001  1.327577E+0000
  1.616771E-0001  8.221614E-0001
 -3.681046E+0000  1.693890E-0001
  2.018713E+0000 -3.667203E+0000
  2.379115E+0000  1.348092E+0000
 -1.545938E-0002  2.147415E+0000
 -2.510328E+0000 -1.684051E+0000
  7.665095E-0001 -2.158980E+0000
  4.851778E+0000  3.854976E+0000
 -3.090839E+0000  2.896990E+0000
 -5.035730E+0000 -4.221291E+0000
  2.663121E+0000 -5.378133E+0000
  6.489089E+0000  4.863419E+0000
 -5.553611E+0000  8.243633E+0000
 -4.130229E+0000 -4.644054E+0000
  7.346569E-0001 -4.243084E+0000
  5.410198E+0000  2.981662E+0000
 -2.147402E+0000  4.731006E+0000
 -3.846042E+0000  1.470413E-0001
  3.775361E+0000 -7.052214E+0000
  1.954019E+0000  5.226094E+0000
  7.422090E-0001  5.609716E+0000
 -5.768784E+0000 -3.640643E+0000
  1.060587E+0000 -6.852200E+0000
  6.705276E+0000  3.804687E+0000
 -2.127977E+0000  4.912506E+0000
 -6.720583E+0000 -2.015274E+0000
  1.944460E+0000 -9.949933E+0000
  6.435129E+0000  7.446292E-0001
  2.128136E-0001  1.103927E+0001
 -7.460517E+0000 -2.113032E+0000
 -9.000799E-0001 -1.009827E+0001
  9.883136E+0000  1.664965E+0000
 -1.503267E+0000  1.050584E+0001
 -7.764492E+0000 -2.857140E+0000
 -3.103072E+0000 -9.450327E+0000
  1.071189E+0001  1.682986E+0000
 -1.140842E+0000  1.066406E+0001
 -8.785019E+0000 -1.288356E+0000
  1.805256E+0000 -8.064776E+0000
  8.038503E+0000  1.026398E+0000
 -3.820776E+0000  8.396085E+0000
 -3.473589E+0000 -2.384587E+0000
 -4.265153E-0002 -2.617817E+0000
  8.448611E+0000  1.956719E+0000
 -4.817957E+0000  6.232599E+0000
 -3.729023E+0000 -3.924712E+0000
  1.385364E+0000 -2.541681E+0000
  6.211199E+0000  4.762504E+0000
 -3.467202E+0000  4.777590E+0000
 -5.793508E+0000 -1.571960E+0000
  5.894289E-0001 -5.901682E+0000
  6.138862E+0000  2.042826E-0001
 -8.615695E-0001  9.009093E+0000
 -5.129827E+0000 -4.595268E+0000
 -6.137469E-0001 -5.637410E+0000
  5.446144E+0000 -1.145220E+0000
 -2.217134E+0000  3.558127E+0000
 -4.380521E+0000  2.865219E-0001
  1.267815E+0000 -5.221407E+0000
  1.342994E+0000 -9.431430E-0001
  1.117440E+0000  2.509789E+0000
 -2.131151E+0000  3.598127E+0000
 -1.224541E+0000  3.168452E-0001
  3.602793E+0000 -7.327727E-0001
  1.915659E+0000  5.293914E+0000
 -1.375803E+0000  5.266895E-0002
 -2.432283E+0000 -2.874975E+0000
  4.588218E+0000 -1.900543E+0000
  6.381626E-0001  5.431274E+0000
 -2.868909E+0000 -1.759756E+0000
 -2.436853E+0000 -2.548877E+0000
  3.708824E+0000 -2.192148E+0000
  1.934294E+0000  3.987334E+0000
 -4.569324E+0000  1.965833E+0000
 -2.269626E+0000 -3.341927E+0000
  4.170210E+0000 -4.324406E+0000
  3.511439E+0000  5.236183E+0000
 -5.164625E+0000  3.483204E+0000
 -3.370813E+0000 -2.208661E+0000
  3.063732E+0000 -4.527663E+0000
  3.135054E+0000  2.664738E+0000
 -3.346886E+0000  4.835854E+0000
 -2.877133E+0000 -3.604280E+0000
  3.027587E+0000 -3.427431E+0000
  1.749870E+0000  1.788154E+0000
  5.500340E-0001  4.793620E+0000
 -5.096460E+0000 -1.597749E+0000
  2.750162E+0000 -4.086774E+0000
  3.588671E+0000  2.225996E+0000
 -1.522520E-0002  7.241081E+0000
 -5.597714E+0000 -3.824488E+0000
  2.479362E+0000 -3.365407E+0000
  3.216811E+0000  2.173917E+0000
 -1.619748E+0000  3.830992E+0000
 -7.882936E-0001  1.476538E+0000
 -2.567003E+0000 -1.508953E+0000
  1.970291E+0000  3.071971E-0001
  5.104702E-0001  1.370192E+0000
  5.286213E-0002 -3.156757E-0001
 -9.869448E-0001 -1.587314E+0000
  1.290687E+0000 -3.252928E+0000
 -9.624418E-0001  2.322830E+0000
 -1.199533E-0001 -1.586507E+0000
 -1.497907E+0000 -1.134322E+0000
 -3.001068E-0001  1.635009E+0000
  2.163183E+0000 -2.676645E-0001
 -1.389016E+0000  1.330528E+0000
 -1.572090E+0000 -1.297645E+0000
  2.522592E+0000 -2.538663E-0001
  7.081643E-0002  1.783826E+0000
 -1.018099E+0000 -5.318944E-0001
  2.944979E-0001 -1.245101E+0000
 -6.533302E-0001  1.390707E+0000
  2.628077E-0001  2.358348E+0000
 -4.190723E-0001 -1.330312E+0000
 -1.564824E+0000 -3.241870E+0000
  1.480178E+0000 -3.264158E+0000
  7.750501E-0002  2.482671E+0000
  7.863291E-0001 -1.948750E+0000
 -3.862491E+0000 -5.051642E+0000
  3.740106E+0000 -2.243181E+0000
  2.254360E+0000  1.920488E+0000
 -7.496031E-0001  2.787500E-0001
 -2.506204E-0001 -8.387688E-0001
 -5.852723E-0001 -8.455062E-0001
  2.154335E+0000  1.470862E+0000
 -7.585005E-0001  2.455061E+0000
 -8.892061E-0001 -1.600934E+0000
  6.903539E-0001 -4.237012E-0001
  1.798821E+0000  6.279510E-0001
 -7.544367E-0001  2.646521E+0000
 -4.190811E-0001 -2.468746E+0000
  5.936803E-0001 -4.396500E-0001
  3.596833E+0000  3.249816E+0000
 -1.202288E-0001  6.363802E+0000
 -4.480811E+0000 -1.351334E+0000
 -1.345388E+0000 -2.246201E+0000
  3.923808E+0000 -2.597631E+0000
 -1.703092E-0002  3.793374E+0000
 -3.671820E+0000  1.980752E+0000
  1.025530E+0000 -4.595645E+0000
  3.150489E+0000  3.918408E+0000
 -9.618993E-0001  4.899955E+0000
 -4.745268E+0000 -3.915681E+0000
  4.639124E-0001 -5.381621E+0000
  3.817576E+0000 -1.092771E+0000
  5.087305E-0002  4.335732E+0000
 -3.864761E+0000  6.436014E-0001
 -5.000325E-0001 -1.461430E+0000
  2.815026E+0000 -1.658352E+0000
  1.504923E+0000  3.301156E+0000
 -2.954913E+0000  2.561523E+0000
 -1.263069E+0000 -2.429551E+0000
  2.857256E+0000 -1.614670E+0000
  1.831713E+0000  5.898044E+0000
 -3.668857E-0001 -7.814190E-0002
 -4.831838E+0000 -2.131838E+0000
  4.695322E+0000 -2.863114E+0000
  1.724009E+0000  3.341853E+0000
 -2.836790E+0000  2.773357E+0000
 -2.451043E+0000 -4.540884E+0000
  2.844432E+0000  1.313650E-0001
 -7.977704E-0001  3.537870E+0000
  1.333779E-0001  2.506179E+0000
 -4.873602E+0000  3.130886E-0001
  3.087652E+0000 -1.091639E+0000
 -4.449979E-0006  2.863723E+0000
 -7.410632E-0001  2.033409E+0000
 -9.077706E-0001 -8.285279E-0001
  5.490760E-0001  5.351795E-0001
  8.714103E-0001 -1.148353E+0000
 -4.554789E-0001  2.008606E+0000
  3.635701E-0001 -9.705022E-0001
 -2.340787E+0000  1.745556E-0001
  2.925291E+0000 -1.214059E+0000
 -2.048424E+0000  1.814718E+0000
 -3.359083E+0000 -9.048773E-0001
  4.006571E+0000 -3.554045E+0000
  5.166797E-0001  2.868084E+0000
 -1.479100E+0000  1.326649E+0000
  1.115145E-0001 -2.099527E+0000
  5.033092E-0001  4.881036E-0001
  2.085294E+0000  2.170327E+0000
 -1.960139E+0000  5.468186E-0001
  1.788618E+0000  3.374552E-0001
  7.168340E-0001  1.487566E+0000
  6.713610E-0001  1.541341E+0000
 -2.979628E+0000 -8.598104E-0002
  9.233367E-0001 -1.949731E+0000
 -2.204498E-0001  1.057441E-0001
  1.195739E+0000  4.008884E-0001
 -3.229361E+0000 -1.649936E+0000
 -3.034240E-0002 -8.199979E-0001
  1.518520E+0000  1.169853E-0001
  1.512883E+0000  9.018625E-0001
  2.858455E+0000  1.615769E+0000
 -2.768766E+0000  1.315440E+0000
  2.938260E+0000 -3.638857E+0000
 -5.078201E-0001  1.307491E+0000
 -3.077348E-0001 -1.995162E-0001
 -1.017966E+0000 -2.153877E+0000
  1.147790E+0000 -1.279752E+0000
  1.463932E-0001  2.589770E+0000
 -3.856596E+0000  2.460537E+0000
  1.486092E+0000 -3.278965E+0000
  8.160188E-0001  9.214605E-0001
  6.409891E-0001  1.054375E+0000
 -1.527155E-0001 -9.073191E-0001
 -6.122224E-0001 -2.272547E-0001
  1.439283E+0000  2.449142E-0001
 -8.710975E-0001  2.977475E+0000
 -1.400638E+0000 -2.110235E+0000
 -6.651837E-0001  5.176972E-0002
  2.121845E+0000  2.999974E+0000
 -1.843741E+0000  7.163143E-0001
 -2.363821E-0001 -5.018133E+0000
  1.535166E+0000 -3.451945E-0001
  1.625564E+0000 -3.604741E-0001
  1.588464E+0000  1.749501E+0000
 -9.485844E-0001  2.150470E+0000
 -5.341577E-0001 -1.792953E+0000
  2.914751E+0000 -4.240973E-0001
 -8.110454E-0001  2.851240E+0000
 -1.862423E+0000 -1.966772E+0000
  7.401880E-0002 -2.928815E+0000
 -6.422485E-0001  2.842132E+0000
  5.209500E-0001 -3.452587E+0000
 -1.050502E+0000  7.473614E-0001
  1.275996E+0000 -1.611153E+0000
 -8.127684E-0001  3.042399E+0000
 -8.569331E-0001 -1.502233E+0000
 -1.578962E+0000 -1.775848E+0000
  7.371914E-0001  2.851019E+0000
 -1.490936E+0000 -1.599010E+0000
  1.080363E+0000 -6.129303E-0001
  2.726074E+0000  3.523566E+0000
 -1.127682E+0000 -3.455464E-0001
 -9.200974E-0001 -9.550673E-0001
  9.097050E-0001 -2.857049E+0000
 -1.606956E+0000  2.476302E+0000
  1.441842E+0000 -1.605577E+0000
  1.356542E+0000  3.701626E-0001
 -3.733210E-0001 -2.848644E-0001
 -4.481469E+0000  1.732762E+0000
  6.710791E-0001 -3.617085E-0001
  2.334149E+0000 -1.557178E+0000
 -3.990736E-0003  2.059350E+0000
  1.349777E+0000 -2.111665E+0000
 -1.874435E+0000  1.078740E-0001
  1.058002E+0000  3.228798E+0000
 -2.091435E+0000 -1.165537E+0000
 -2.176932E+0000  1.062620E+0000
  2.394262E+0000 -1.416385E-0001
 -2.608146E-0001  7.610180E-0001
 -3.099569E+0000  6.548711E-0001
  2.362178E+0000 -2.154596E+0000
  5.688706E-0001  1.676399E+0000
  2.472081E-0001  1.608321E+0000
 -8.886736E-0001 -1.545245E+0000
  1.073185E+0000  2.842737E-0001
  3.559401E+0000 -1.416534E+0000
 -8.413541E-0001  2.300422E+0000
 -9.273028E-0001  4.381290E-0001
  5.504467E-0001  4.711584E-0001
 -1.563772E+0000 -3.273491E+0000
  1.643948E+0000 -2.492683E+0000
 -6.437887E-0001  3.439178E+0000
 -2.022533E-0001  2.523270E+0000
 -2.836223E+0000 -1.368567E+0000
  1.910709E+0000 -1.074375E+0000
  1.462380E+0000  3.905362E+0000
 -3.818943E+0000  3.267142E+0000
  7.794507E-0001 -1.967547E+0000
 -8.231712E-0001  2.398917E+0000
  4.401152E+0000  9.305959E-0001
 -4.950489E+0000  3.731704E+0000
 -1.040332E+0000 -2.509370E+0000
 -1.457452E-0001 -3.597849E+0000
  3.335521E+0000  1.862488E+0000
 -2.507034E-0001  2.420201E+0000
 -3.509994E+0000 -1.811102E+0000
  3.952156E+0000 -4.285311E+0000
 -1.195536E+0000  2.863860E+0000
  1.532809E+0000  9.676417E-0001
 -3.084333E+0000 -1.296856E+0000
  3.966381E-0001 -3.453285E+0000
  4.727306E-0001  1.477467E+0000
  3.416662E-0001  4.706379E+0000
 -5.332637E+0000 -3.786298E-0001
  1.199725E+0000 -5.036057E+0000
  1.542837E+0000  2.755925E+0000
  4.763212E-0001  1.495387E+0000
 -1.687291E+0000 -4.032751E-0001
  1.115249E+0000 -2.309150E+0000
  1.585623E+0000  1.431215E+0000
 -1.004086E-0001  2.518949E+0000
 -1.110906E+0000 -6.398911E-0001
 -8.469856E-0002 -4.200451E+0000
  2.199034E+0000 -1.495440E+0000
  7.503308E-0001 -6.543819E-0001
 -1.683022E-0002  1.111904E-0001
  3.019705E-0002 -2.601523E+0000
  1.218144E+0000 -2.306906E+0000
 -5.338013E-0001 -3.579902E-0001
 -1.359940E+0000  1.581745E+0000
  9.575715E-0003 -4.319580E-0001
 -6.053938E-0001 -3.794249E+0000
  6.364206E-0002 -7.774281E-0001
  1.418009E+0000 -7.541504E-0001
  4.792594E-0001  7.610344E-0001
 -1.697466E+0000 -1.098439E+0000
  2.689036E+0000 -2.202637E+0000
  3.626799E-0001  1.354391E+0000
  1.446774E+0000  1.414676E+0000
 -3.038170E+0000 -6.167897E-0001
  2.663128E+0000 -1.010387E+0000
 -1.663084E+0000  1.434663E+0000
  2.835010E+0000  2.717132E-0001
 -2.438274E+0000 -3.731879E-0002
  2.954221E-0001  3.513428E-0001
  1.332313E+0000  2.651467E+0000
 -1.907680E+0000 -6.194177E-0001
 -5.324944E-0001 -1.648000E+0000
  2.161002E+0000  8.433554E-0001
 -5.159350E-0001  2.413234E+0000
 -3.179903E-0001 -7.527140E-0001
 -1.529130E+0000 -1.862926E+0000
  2.119894E+0000  1.935578E+0000
 -8.034523E-0001 -2.978198E-0001
 -3.189463E+0000 -2.187382E+0000
  1.392791E+0000 -8.478760E-0001
  1.747960E+0000  2.509262E+0000
 -3.937208E-0001  4.434690E+0000
 -3.422307E+0000 -1.367814E+0000
  1.425211E+0000 -3.354885E+0000
  2.826933E+0000  2.550287E+0000
 -1.535401E+0000  8.897250E-0001
 -1.242822E+0000 -6.868147E-0001
  1.626682E-0001  4.856598E-0001
 -2.101714E-0001  7.922197E-0001
  2.266764E+0000  2.172625E+0000
 -2.367121E+0000  4.913092E-0001
 -4.826844E+0000  2.874577E-0001
  2.714083E+0000 -3.173472E+0000
  1.594583E+0000  8.324684E-0001
  1.223877E+0000  9.039927E-0001
 -2.991325E+0000 -2.943111E+0000
  4.048701E-0001 -2.159801E+0000
  2.518897E+0000  9.373449E-0002
 -1.284168E+0000  4.756525E+0000
 -2.785717E+0000 -9.595743E-0001
  2.016175E+0000 -3.645511E+0000
  3.110018E+0000  5.641178E+0000
 -1.118896E+0000  5.097093E+0000
 -4.462303E+0000 -2.568118E+0000
  1.805593E+0000 -2.325818E+0000
  5.683342E+0000  3.484045E+0000
 -4.041530E+0000  5.710378E+0000
 -2.323463E+0000 -6.022331E+0000
  2.713562E+0000 -5.935570E+0000
  1.929750E+0000  4.753287E+0000
 -1.081986E+0000  6.691173E+0000
 -6.626882E+0000 -4.299433E+0000
  1.829398E+0000 -6.741876E+0000
  5.962307E+0000 -1.496397E+0000
 -2.278864E+0000  6.882279E+0000
 -1.739779E+0000 -3.753116E+0000
 -1.548970E+0000 -2.468237E+0000
  4.950975E+0000  3.471970E+0000
  1.399930E-0001  5.399689E+0000
 -5.985570E+0000 -2.145161E+0000
  2.264868E+0000 -3.976713E+0000
  1.197916E+0000 -1.168950E-0001
  2.539767E-0001  4.208712E+0000
 -1.518335E-0001 -6.221740E-0001
 -2.933351E+0000 -1.930293E+0000
  3.044404E+0000 -2.073938E+0000
  1.310751E+0000  1.251071E+0000
 -3.625074E+0000  5.763252E+0000
 -2.614464E+0000 -4.187193E+0000
 -2.378762E-0001 -1.967470E+0000
  2.904111E+0000 -1.309351E+0000
 -3.415147E+0000  3.508105E+0000
 -7.091790E-0001  2.968655E+0000
 -1.259162E+0000 -1.738667E+0000
  1.703147E+0000  3.624480E-0001
  1.937021E+0000  4.941760E+0000
 -2.593690E+0000  1.059430E+0000
 -6.394555E-0001 -4.191630E+0000
 -7.047576E-0001 -1.479156E+0000
  3.596934E+0000  1.293840E+0000
 -2.722893E+0000  5.567395E+0000
 -1.597726E+0000 -2.582263E+0000
  1.961939E+0000  3.634103E-0001
  2.739460E+0000  3.976186E+0000
 -3.435105E+0000  4.937726E+0000
 -2.655754E+0000 -5.612640E+0000
  1.704855E+0000 -6.483076E+0000
  3.438679E+0000  2.992166E+0000
 -3.020004E+0000  3.932979E+0000
 -3.096793E+0000 -1.562570E+0000
  5.640809E+0000 -2.215374E+0000
  1.726582E+0000  3.160484E+0000
 -4.078803E+0000  2.838502E+0000
 -8.866676E-0001 -7.417865E+0000
  2.377149E+0000 -8.018095E-0001
  4.117445E+0000  5.031861E+0000
 -3.534232E+0000  2.299811E+0000
 -3.209467E+0000 -4.054544E+0000
  5.726118E+0000 -2.337724E+0000
  1.896007E+0000  3.618572E+0000
 -2.974764E+0000 -4.918587E-0002
 -1.005335E+0000 -2.651956E+0000
  3.468630E+0000 -1.708524E+0000
  1.622363E+0000  3.268815E+0000
 -4.081968E+0000  3.463170E+0000
 -7.778070E-0001 -4.142188E+0000
  3.376665E+0000 -3.805449E+0000
  1.933619E+0000  3.954840E+0000
 -8.422052E-0001  2.765809E+0000
 -5.094662E+0000 -1.346022E-0001
  4.365007E+0000 -4.500579E+0000
  3.062073E+0000  5.017966E+0000
 -3.593453E+0000  5.353518E+0000
 -2.743827E+0000 -6.412423E+0000
  1.601369E+0000 -1.331787E+0000
  4.971385E+0000 -2.128765E+0000
 -3.636185E+0000  2.495491E+0000
 -1.304639E+0000 -2.052421E+0000
  1.221613E+0000 -9.137566E-0001
  1.828166E+0000 -2.407656E-0001
 -7.605163E-0001  8.484222E-0001
 -1.885369E+0000 -5.362388E-0002
  3.692596E-0001 -2.245760E+0000
  1.150296E+0000 -3.416565E-0001
 -3.752764E-0001  1.461387E-0001
 -1.006933E+0000 -2.684417E+0000
  2.191748E+0000 -1.387524E+0000
 -1.019553E+0000  1.271786E+0000
  7.467269E-0002  1.620692E+0000
  4.133565E-0001 -1.925317E+0000
  5.610080E-0001 -3.153190E-0002
  1.681635E+0000  1.227178E+0000
 -1.542659E+0000  3.256278E+0000
  3.762767E-0001 -1.972006E+0000
 -1.534326E+0000 -1.928136E+0000
  2.587859E+0000 -9.166405E-0001
  1.727548E+0000  3.492947E+0000
 -2.748862E+0000  7.263252E-0001
 -1.103102E-0001 -3.111209E+0000
 -1.005307E+0000 -8.129865E-0001
  2.006832E+0000  8.597060E-0002
 -6.805886E-0002  1.541388E-0001
 -2.413080E+0000 -3.160396E+0000
  3.450610E+0000 -1.593203E+0000
 -3.546010E-0001  2.604508E+0000
  8.255437E-0001 -8.882443E-0002
 -2.562124E+0000 -1.963621E+0000
 -3.346937E-0001 -1.169983E+0000
  2.002005E+0000 -1.205900E+0000
 -3.697031E+0000  2.425405E+0000
  1.895217E+0000  1.346370E+0000
 -1.793206E+0000 -1.782973E+0000
  2.689939E+0000  8.405735E-0001
  8.147787E-0001  6.496500E-0001
 -2.200615E+0000  1.477119E+0000
  7.877931E-0001  7.015022E-0001
 -1.866166E+0000  1.041837E+0000
  1.584263E+0000 -5.293717E-0001
 -2.914994E+0000  8.422550E-0001
  1.294402E+0000  1.630204E+0000
  2.759388E+0000 -2.431425E-0002
 -1.648970E+0000  3.129806E+0000
  8.562986E-0001  8.000594E-0001
 -4.003837E+0000  3.161194E-0001
  2.101548E+0000 -2.798762E+0000
  1.034071E+0000  7.810977E-0001
 -3.525870E-0001  1.661608E+0000
 -2.849957E-0001 -8.849056E-0001
 -2.471479E+0000 -2.522578E+0000
  2.365571E+0000 -5.829877E-0002
 -1.140154E+0000  3.097070E+0000
 -1.392126E+0000  2.219957E-0001
 -4.823783E-0001 -8.598839E-0001
  1.352212E+0000  1.624910E+0000
 -1.844163E-0002  1.687196E+0000
 -4.017074E+0000 -2.507239E+0000
  2.001331E+0000 -1.295140E+0000
 -2.964960E-0001  1.173526E+0000
 -4.939142E-0001  8.707150E-0001
 -7.890273E-0001 -1.425967E+0000
  1.906325E-0002 -2.686386E-0001
 -1.951207E-0001  6.110226E-0001
 -8.415977E-0002  2.636193E+0000
 -1.959407E+0000 -2.649011E+0000
  9.873982E-0001  1.034666E+0000
  1.762660E+0000  1.171446E+0000
 -1.323915E+0000 -7.556916E-0001
  1.924940E+0000 -2.031068E+0000
 -2.202225E-0001 -1.221980E+0000
  5.444822E-0001  1.010933E+0000
 -9.004776E-0001  3.686630E-0001
 -2.735655E+0000  3.011280E-0001
  4.326279E-0001 -7.249586E-0001
  1.781748E+0000 -5.118483E-0001
 -8.961787E-0001  6.027219E-0001
 -1.508040E+0000 -2.593223E+0000
 -5.853940E-0001 -1.483004E+0000
  3.232380E+0000  1.181486E+0000
 -3.809096E+0000  2.537290E+0000
 -5.670297E-0001 -2.737178E+0000
  1.557288E+0000 -4.041625E-0001
  5.969293E-0001  8.460904E-0001
  9.447902E-0001  2.251700E+0000
 -8.763116E-0001 -2.006218E+0000
  1.334499E+0000 -7.037409E-0001
 -2.072909E+0000 -1.060842E-0001
 -1.272487E+0000  4.615680E-0001
  1.283536E+0000 -8.258603E-0001
  9.863278E-0001 -7.661470E-0001
 -1.529712E+0000  2.206512E+0000
 -1.366006E+0000 -3.927921E+0000
  2.776298E+0000 -1.605889E+0000
  2.077219E-0001  1.026763E+0000
 -2.412026E+0000  1.297888E+0000
 -1.405968E+0000 -1.874267E+0000
  2.763914E+0000  7.069039E-0001
 -5.067544E-0001  2.264999E+0000
 -1.757431E+0000  1.625796E+0000
 -1.613471E+0000 -3.077330E-0001
  2.321212E+0000 -2.608860E+0000
 -1.778034E+0000  2.220455E+0000
 -1.243102E+0000  1.194870E+0000
 -9.228447E-0001 -1.272443E+0000
  2.167241E-0001 -2.481974E+0000
  1.733044E+0000  1.615031E+0000
 -2.133348E+0000  4.437234E+0000
  2.433726E-0001 -1.750971E+0000
  7.700031E-0001 -1.811266E+0000
  2.843726E+0000  4.915974E-0001
  2.836997E+0000  2.722857E+0000
 -4.165032E+0000 -2.966854E+0000
  1.131737E+0000 -2.149667E+0000
  2.422724E+0000  1.148907E+0000
 -9.883463E-0001  2.110020E+0000
 -4.895287E+0000  5.457744E-0001
  1.522234E+0000 -3.949317E+0000
  5.591254E-0001 -1.698570E+0000
  4.733016E-0001 -5.258569E-0001
  1.059763E+0000  1.484350E+0000
 -1.524623E+0000 -3.067613E-0001
 -1.317528E+0000  1.261629E+0000
 -1.839183E-0002  6.376288E-0001
 -1.762910E+0000  2.128221E+0000
 -1.298387E+0000 -3.146731E-0002
  2.234723E-0001 -6.109316E-0002
 -1.114616E+0000 -2.566496E+0000
  1.452436E+0000 -2.197343E+0000
  5.024113E-0001  3.023139E+0000
  1.224608E+0000 -4.205997E-0001
 -5.713524E-0001  1.156861E+0000
 -7.507835E-0002 -2.669962E+0000
  3.460081E-0001 -1.938953E+0000
  4.321836E-0001  3.316799E-0002
  1.943609E-0001 -2.350242E+0000
  7.004606E-0001 -1.980068E+0000
  1.200492E+0000  3.874462E-0001
  3.293727E-0001  9.858493E-0001
 -1.229526E+0000 -9.650238E-0001
 -1.334705E+0000  1.003877E+0000
 -3.840382E-0001 -3.404416E-0002
  7.588253E-0001  1.390783E+0000
 -1.834715E+0000 -8.767348E-0001
 -1.872951E-0002 -1.236620E+0000
  1.486448E+0000  7.650037E-0001
 -5.219207E-0001  1.920917E+0000
 -8.500799E-0001  2.783794E+0000
 -1.176193E-0001 -3.457048E+0000
  5.361566E-0001 -9.554825E-0001
  6.100330E-0001  1.838301E+0000
 -1.090495E+0000  2.440441E-0001
 -7.031622E-0001 -8.383520E-0001
  7.604705E-0001 -3.012643E-0001
 -1.324819E+0000  3.201279E+0000
 -1.325364E+0000 -1.537771E+0000
 -3.493068E-0001 -1.875474E+0000
  1.387266E+0000  2.274137E+0000
 -1.747048E+0000  7.842532E-0001
  2.282119E-0001 -2.487547E+0000
  1.886568E+0000 -1.150053E+0000
 -8.193486E-0001  2.402095E+0000
 -7.013610E-0001 -1.540849E+0000
 -1.025201E+0000 -1.030117E+0000
  2.110796E-0001 -3.844378E+0000
 -1.680690E+0000 -3.272577E-0001
  1.078656E+0000 -1.392322E+0000
 -2.552564E+0000 -2.281974E-0001
  2.252281E+0000 -4.410769E-0001
 -3.211777E-0001  5.471816E-0001
 -1.633582E+0000 -9.129292E-0001
  2.135059E+0000  1.799532E-0001
 -2.529010E-0001 -1.353440E+0000
 -1.912625E+0000  1.976681E+0000
 -1.448851E-0001 -3.555254E-0001
  2.141845E+0000 -1.984328E-0001
  5.423762E-0001  4.388578E-0001
  1.006229E+0000  2.250257E+0000
 -1.627802E-0001 -1.672856E+0000
  4.715704E-0001  7.580994E-0002
  3.501631E+0000  2.967954E-0001
 -4.337737E+0000  2.826606E+0000
  8.434033E-0001 -4.307430E+0000
  2.653598E+0000 -1.346848E-0001
  3.913392E-0001  7.290912E+0000
 -2.473851E+0000  2.324442E-0001
 -2.423309E+0000 -3.131002E+0000
  3.848315E+0000 -1.039847E+0000
  2.241041E+0000  5.672791E+0000
 -1.786963E-0001  2.384378E+0000
 -3.811267E+0000 -3.470907E+0000
  2.958658E+0000 -3.416639E+0000
  1.858778E+0000  1.352231E+0000
 -3.452008E+0000  3.570720E+0000
  8.501671E-0001 -3.739050E+0000
  1.111590E+0000  4.751131E-0001
  3.494235E-0001  5.313450E+0000
  1.111593E+0000 -2.779309E+0000
 -9.857883E-0001  3.345480E-0001
  2.074516E+0000  4.798074E-0001
 -5.302792E-0001  2.889512E+0000
 -1.627010E+0000 -1.432287E+0000
 -5.494655E-0001  1.563291E+0000
  5.671392E-0001 -6.968445E-0001
  1.233243E+0000  2.045073E+0000
 -2.432180E+0000  7.258989E-0001
  1.711354E+0000 -6.838939E-0001
  1.873575E+0000 -8.304542E-0003
 -2.162009E+0000  2.965287E+0000
  4.131891E-0001  2.353907E+0000
 -2.720488E+0000 -3.351460E-0001
  8.370986E-0001 -3.530150E+0000
  2.056887E+0000  3.647114E+0000
 -1.882095E+0000  3.042322E+0000
 -5.821504E+0000 -2.400282E+0000
  3.739355E+0000 -4.828945E+0000
  1.448329E+0000  4.445065E+0000
 -2.987610E+0000  3.929178E+0000
 -2.249445E+0000 -4.714784E+0000
  3.228119E+0000  1.702929E+0000
  5.192189E-0001  1.074347E+0000
 -1.291043E+0000 -1.027008E+0000
 -8.805618E-0001 -6.908472E-0001
  2.897063E+0000  3.816093E-0001
  6.838095E-0001  2.225620E+0000
  5.033873E-0001 -6.722166E-0001
 -5.293223E-0001  1.113152E+0000
 -6.981687E-0001 -1.713680E+0000
 -2.122817E+0000 -3.347923E+0000
  2.087928E+0000 -2.226684E-0001
  1.675729E+0000  2.562369E+0000
 -2.079429E+0000  2.836316E+0000
 -9.523149E-0001 -1.200551E+0000
 -6.402396E-0002 -3.800831E+0000
  6.160135E-0001 -2.379071E-0001
 -1.244627E+0000  4.663907E+0000
 -4.506386E-0001 -8.590265E-0002
 -1.224718E+0000  4.903807E-0001
  2.118889E+0000 -1.098170E-0001
 -1.556178E+0000 -5.780077E-0001
  5.105854E-0001 -1.445503E+0000
  3.025535E+0000  4.664941E-0001
  1.076100E-0001 -1.649560E+0000
 -2.498555E+0000  1.835223E+0000
 -1.784306E-0001 -1.587128E+0000
  1.767734E+0000 -2.857536E+0000
  6.632533E-0001  1.110787E+0000
  1.078094E+0000  2.192838E+0000
 -6.293975E-0001 -1.199786E+0000
  3.520504E-0001  1.128211E+0000
 -5.647203E-0001 -1.557715E+0000
 -3.036358E-0001 -3.410931E+0000
  2.228053E+0000  7.509894E-0001
 -9.668380E-0001  2.015320E+0000
 -1.177667E-0001 -4.925764E-0001
 -1.763862E+0000 -3.776854E+0000
  2.042839E+0000  5.612773E-0001
 -5.712239E-0001  1.626188E+0000
 -3.069857E+0000 -1.668503E+0000
 -1.919010E-0001 -8.822418E-0001
  3.127276E+0000 -5.100941E-0001
 -6.224091E-0001  2.360779E+0000
 -9.538750E-0001  1.908947E+0000
 -1.201298E+0000 -3.297679E+0000
  2.843859E+0000 -1.159806E+0000
  4.407242E-0001  1.472659E+0000
  7.077427E-0001  1.864341E+0000
 -1.418777E+0000 -1.053563E+0000
  2.721110E+0000 -1.544890E+0000
  8.214372E-0001  1.394088E+0000
  8.623037E-0001  7.580673E-0001
 -7.110063E-0001  1.488691E+0000
 -1.980074E+0000 -1.610194E+0000
  1.331304E+0000 -1.802066E+0000
  1.926684E+0000  1.499323E-0001
 -1.332345E-0001  3.094140E+0000
 -6.570682E-0001  1.832982E+0000
 -6.531138E-0001 -2.997528E+0000
  1.571221E+0000  2.312574E+0000
  3.037382E+0000 -1.005260E+0000
 -1.762092E+0000  2.531192E+0000
 -1.164334E+0000 -2.694210E-0001
  1.034375E+0000 -1.426382E+0000
  1.400001E+0000  4.541465E+0000
 -6.115404E-0001  3.030493E+0000
 -1.273503E-0001 -5.999532E-0001
 -7.547027E-0001 -1.059192E+0000
  3.995536E+0000  1.378549E-0001
 -4.563991E-0001  8.343714E-0001
 -1.505094E+0000  5.764020E-0001
 -1.479683E+0000 -1.160898E+0000
  1.567138E+0000 -2.342963E+0000
  2.657094E+0000  9.415450E-0001
 -2.604545E+0000 -2.883938E-0001
 -2.053788E-0001 -4.349824E+0000
  3.061520E+0000 -8.688140E-0001
  3.525032E-0001  2.535759E+0000
 -9.477985E-0001  1.581319E+0000
 -2.149783E+0000 -1.649611E+0000
  6.270451E-0001 -1.123325E+0000
  2.179938E+0000  1.128970E+0000
 -3.720307E+0000  2.287188E+0000
 -2.030749E-0001 -1.694989E+0000
  1.672079E+0000 -7.879067E-0001
  5.719739E-0001  1.370641E+0000
 -1.290742E+0000 -3.105070E-0001
 -2.181072E+0000 -1.863492E+0000
  3.419365E+0000 -1.710880E+0000
  2.658015E-0002  3.607633E+0000
  5.247295E-0001  4.190423E+0000
 -3.839703E+0000 -6.079247E-0001
 -3.034046E-0002 -3.964052E+0000
  2.938370E+0000 -1.545675E+0000
  2.282064E-0001 -3.102809E-0001
 -2.166181E+0000  3.223219E+0000
 -8.476166E-0001 -3.694425E+0000
  1.870214E+0000  7.087398E-0001
  2.693949E+0000  3.783198E+0000
 -4.939301E+0000 -9.379892E-0002
  2.734120E-0001 -3.604042E+0000
  2.226983E+0000 -1.169515E-0001
 -8.878521E-0001  2.319784E+0000
 -6.037891E-0002  3.814451E-0001
 -2.526222E+0000 -3.171306E+0000
  5.477860E-0001 -3.394541E+0000
  6.905803E-0001  2.280466E+0000
 -3.121217E+0000  4.409703E+0000
 -1.152241E+0000 -1.498692E+0000
  1.453385E+0000 -1.407454E+0000
  1.814494E+0000  4.615346E+0000
 -5.757397E-0001 -2.219495E-0001
 -1.438895E+0000 -4.538802E+0000
  2.524882E+0000 -5.361862E-0001
  2.660253E+0000  2.852194E+0000
 -2.761804E+0000  2.042278E+0000
 -1.468352E+0000 -4.376191E+0000
  2.336614E+0000 -3.976383E+0000
  1.423369E+0000  2.364199E+0000
 -2.861428E-0001  2.169060E+0000
 -2.023816E+0000 -3.047501E+0000
 -6.810510E-0001 -6.745641E-0001
  4.569859E+0000  1.011905E+0000
 -3.476324E+0000  1.708877E+0000
  1.474204E-0001 -4.370885E+0000
  3.817595E+0000 -1.283886E+0000
 -1.939845E+0000  5.524333E+0000
 -2.016755E+0000 -2.697759E+0000
 -1.001906E+0000 -2.001993E+0000
  6.959681E-0001  1.396681E+0000
  3.439875E+0000  1.961099E+0000
 -3.193154E+0000  3.842596E-0001
  3.422237E+0000 -4.482871E-0001
 -2.283903E+0000 -4.277953E-0001
  1.165924E+0000 -1.037160E+0000
 -1.890976E+0000 -7.433564E-0003
 -1.936027E-0002 -2.456136E+0000
 -2.671190E-0001  2.479153E+0000
  8.572206E-0001  1.173603E+0000
  5.198337E-0001  1.945402E+0000
 -6.812792E-0001 -2.103644E+0000
  5.259948E-0001 -2.252434E+0000
  2.637176E+0000 -5.252270E-0002
 -1.515825E+0000  2.800293E+0000
 -1.463129E+0000  2.518850E+0000
  5.466760E-0001 -1.468508E+0000
 -1.305080E+0000 -1.054209E+0000
  1.407323E+0000 -2.395339E+0000
 -6.722776E-0001  1.515330E+0000
  7.665494E-0002 -7.645730E-0001
  1.090868E-0001 -1.094115E+0000
  8.068280E-0001 -4.889072E-0001
  9.703523E-0001  2.192815E+0000
 -1.300958E+0000  3.022289E-0001
 -1.346341E-0001 -3.293498E+0000
 -5.630386E-0001  1.035583E+0000
 -4.411828E-0001 -2.047219E+0000
 -2.146910E+0000  1.287471E+0000
  3.103935E+0000 -5.675543E-0001
 -5.057495E-0001  1.579335E+0000
 -2.756543E+0000  1.704214E+0000
  9.832142E-0001 -3.081982E+0000
  3.092922E+0000  1.971430E+0000
 -1.504333E+0000  3.760115E+0000
 -2.570986E+0000  4.950175E-0001
  1.988732E+0000 -3.410668E+0000
  1.489423E+0000  3.042865E+0000
 -2.167434E+0000  2.782080E+0000
 -1.917991E+0000 -2.364028E+0000
  1.781516E+0000 -1.397577E+0000
  2.291990E+0000  2.837154E+0000
 -3.308219E+0000  3.278120E+0000
 -2.391239E+0000 -1.236703E+0000
  7.283988E-0001 -1.899514E+0000
 -2.994666E-0001  1.182559E+0000
 -2.966011E+0000  1.332519E+0000
 -1.018080E+0000 -5.561278E-0001
 -1.188293E+0000 -1.849286E+0000
  3.268467E+0000 -4.103526E+0000
  1.699722E+0000  1.526237E+0000
 -3.370207E+0000  2.561322E+0000
 -7.577730E-0001 -1.207911E+0000
  3.856844E-0001 -1.666323E+0000
 -1.294142E-0001  4.054124E+0000
  1.433837E+0000 -2.804307E+0000
 -8.758732E-0001 -8.591700E-0001
  1.074876E+0000 -1.388457E-0001
 -2.425043E+0000 -7.611425E-0001
  2.212480E+0000 -5.021565E-0001
 -1.506826E+0000 -9.850582E-0001
  3.174597E+0000  1.456640E+0000
 -1.955419E+0000 -6.353714E-0001
 -1.953634E+0000 -2.416435E+0000
  3.174946E+0000 -2.834972E+0000
  1.894727E+0000  6.115427E-0001
 -1.656505E+0000  2.718239E+0000
 -3.768611E+0000 -1.163275E+0000
  3.917325E-0001 -2.244655E+0000
  1.509311E+0000  9.490077E-0001
 -1.061013E+0000 -1.908910E+0000
 -3.511920E+0000 -2.195341E+0000
  6.673771E+0000 -1.493295E+0000
 -6.941657E-0001  4.424274E+0000
 -5.097247E+0000  5.902042E-0001
 -1.399616E-0001 -7.560160E+0000
  2.732627E+0000 -2.227399E-0001
  1.809664E+0000  3.943581E+0000
 -3.631891E+0000  2.711398E+0000
  4.082785E-0001 -4.871456E+0000
  3.507733E-0001  3.589960E-0001
  2.879451E+0000  2.349858E+0000
 -3.780509E+0000  5.595686E-0001
 -3.018857E+0000 -2.844814E+0000
  4.894327E+0000 -2.410349E+0000
  9.671757E-0003  2.018758E+0000
 -9.330337E-0001  1.573009E+0000
 -6.974116E-0001 -5.107825E+0000
  3.858391E+0000 -9.189896E-0002
  1.250983E+0000  3.435172E+0000
 -3.844360E+0000 -1.470692E+0000
  9.715475E-0001 -3.840256E+0000
  3.074013E+0000  4.721414E-0001
 -1.156595E+0000  2.875983E+0000
 -3.109167E-0001  1.051179E+0000
 -3.578704E+0000 -4.985090E+0000
  3.498159E+0000 -1.123440E+0000
  1.690470E+0000  5.056062E+0000
 -2.174707E+0000  4.693933E-0002
 -2.294093E+0000 -4.470137E+0000
  4.264180E+0000  6.328973E-0001
  8.794857E-0001  3.938680E+0000
 -3.425296E+0000  1.205494E-0001
 -3.576877E-0001 -2.729448E+0000
  9.270665E-0001 -6.792261E-0001
  2.145124E+0000  3.199406E+0000
 -2.344692E+0000 -3.624194E-0001
  1.745883E-0001 -1.501042E+0000
  1.850501E+0000  3.766649E+0000
  1.261166E+0000  1.749387E+0000
 -7.281064E-0001  1.156732E-0001
  3.332659E+0000 -2.100408E+0000
 -2.101824E-0001  3.158556E-0001
 -1.265981E+0000  7.226189E-0001
  6.784498E-0001 -1.702339E-0001
 -2.558198E+0000 -4.442282E-0001
  2.189233E+0000 -3.421665E-0001
  6.646049E-0001 -1.065153E+0000
 -2.406403E+0000  3.498796E+0000
  3.029058E-0001 -1.874243E+0000
 -2.492354E-0001 -2.181488E+0000
  1.560539E+0000  4.093074E+0000
  8.887588E-0002  4.780247E-0001
 -1.854349E+0000 -1.292751E+0000
  8.231562E-0001 -4.971840E-0001
  5.323199E+0000  1.729292E-0001
 -5.664582E-0002  2.711401E+0000
 -2.194306E+0000 -4.509886E-0001
  2.706222E+0000 -3.531515E+0000
  2.660092E+0000  3.445768E+0000
 -7.928643E-0001  2.204534E+0000
 -4.625484E+0000 -3.545515E+0000
  3.772738E+0000 -3.123991E+0000
  1.366330E+0000  3.472206E+0000
  9.105941E-0001  1.356487E+0000
 -3.313154E+0000  1.125954E+0000
  1.020050E+0000 -4.506231E+0000
  2.278707E+0000 -2.230857E+0000
  1.658372E+0000  3.492199E+0000
 -3.368132E+0000  3.911350E+0000
 -3.213297E-0001 -2.539239E+0000
  4.409363E+0000 -1.450491E+0000
 -2.023078E+0000  5.123897E+0000
 -2.964899E+0000 -7.060164E-0001
 -1.053845E+0000 -2.314780E+0000
  4.195288E+0000 -7.540113E-0001
 -1.432213E+0000  2.956067E+0000
 -1.182470E-0001  8.903988E-0001
 -3.474496E+0000  6.348688E-0001
  4.888700E+0000 -3.885361E+0000
 -9.863384E-0001  1.093027E+0000
 -2.059624E+0000 -1.290076E+0000
  2.312537E+0000 -5.661390E+0000
 -9.085779E-0001  4.549514E-0001
 -9.746416E-0001  8.720865E-0001
 -2.094349E+0000 -1.051904E+0000
  9.640125E-0001 -4.349260E+0000
  1.509630E+0000  2.003200E+0000
  1.683299E+0000 -1.703269E+0000
 -1.995939E+0000 -3.066494E+0000
  4.964012E-0001  2.033732E+0000
  6.483246E-0002  4.125392E-0001
 -6.384198E-0001 -3.171605E-0001
 -1.061549E+0000 -1.148282E-0001
  3.062481E+0000 -5.405478E-0001
 -3.958803E+0000  1.635745E+0000
  3.964907E+0000 -5.114449E-0001
 -2.651937E+0000  7.369803E-0001
  2.139217E+0000 -1.782222E+0000
 -2.402694E+0000  1.913301E+0000
 -3.555199E-0002 -1.348241E+0000
  1.304934E+0000  3.992538E-0001
 -1.636266E+0000  3.420141E+0000
 -2.228133E+0000 -9.796021E-0002
 -5.394957E-0001 -3.944983E+0000
  7.106763E-0001 -1.715411E+0000
  3.284435E+0000  1.584768E+0000
 -3.211969E+0000  1.054795E+0000
 -6.071492E-0001 -1.627240E+0000
  2.373218E+0000 -3.894499E-0001
 -1.939342E+0000  4.905477E+0000
 -9.503094E-0001  2.160695E+0000
 -3.116310E+0000 -2.034560E+0000
  3.790862E+0000 -3.951971E+0000
  1.559826E+0000  4.393547E+0000
 -9.553844E-0001  2.073394E+0000
 -3.980722E+0000 -3.336473E+0000
  3.612953E+0000 -3.617629E+0000
  2.437794E+0000  2.921384E+0000
 -3.817149E+0000  1.267017E+0000
  2.432551E-0001 -3.412345E+0000
  3.890747E+0000  2.627663E+0000
 -1.148167E+0000  2.468504E+0000
 -1.338839E+0000 -2.085676E+0000
 -1.267237E+0000 -1.898643E+0000
  4.443590E+0000  2.969486E+0000
 -3.885908E-0001  6.242486E+0000
 -6.096562E+0000 -7.173786E-0001
  2.289291E+0000 -1.029668E+0001
  3.008057E+0000 -5.590365E-0001
  1.159076E+0000  7.052767E+0000
 -5.299651E+0000 -2.528422E+0000
 -9.679718E-0001 -8.198709E+0000
  7.792369E+0000 -6.457825E-0001
 -1.602280E+0000  7.204958E+0000
 -4.105009E+0000 -2.793111E+0000
  6.982066E-0001 -4.915714E+0000
  4.724206E+0000  3.682216E+0000
  5.650427E-0001  5.173296E+0000
 -5.490865E+0000 -7.711069E-0001
  5.486339E-0001 -3.827770E+0000
  4.435344E+0000  1.414634E+0000
 -1.168720E-0001  1.492267E+0000
 -7.047079E+0000  1.493116E+0000
  2.383047E+0000 -6.956439E+0000
  3.499983E+0000  1.288028E+0000
  4.656450E-0001  5.263336E+0000
 -5.158746E+0000 -1.569830E+0000
  1.536337E+0000 -6.674799E+0000
  3.467778E+0000  4.202552E+0000
 -1.045901E+0000  4.660022E+0000
 -4.364882E+0000 -1.261986E+0000
  2.402088E+0000 -1.685639E+0000
  1.966020E+0000  1.205974E+0000
 -2.944647E-0001  4.533458E+0000
 -2.770844E+0000  1.889342E+0000
  1.042618E+0000 -2.356925E+0000
  2.144227E+0000 -1.222118E+0000
  7.018747E-0001  2.115781E+0000
 -2.959285E+0000  1.531121E+0000
 -1.333409E+0000 -2.171905E+0000
  2.136857E+0000 -1.683994E+0000
  6.842553E-0001  2.606981E+0000
 -1.658202E+0000 -1.992594E+0000
 -1.137351E+0000 -1.979795E+0000
  2.413002E+0000 -1.936590E+0000
  1.810965E-0002  1.561069E+0000
 -1.602863E+0000  1.921576E+0000
 -9.830687E-0001 -2.954425E+0000
  3.255019E+0000 -1.936877E+0000
  1.468789E-0001  2.682375E+0000
 -3.178536E+0000 -3.231794E-0001
 -3.329984E-0001 -3.644109E+0000
  3.465063E+0000  4.937668E-0001
 -2.118028E+0000  3.014010E+0000
 -1.452292E+0000 -3.660420E+0000
  1.388483E-0001 -2.473123E+0000
  2.978415E+0000  3.597412E+0000
 -3.237238E+0000  4.353302E+0000
 -2.262765E+0000 -2.337742E+0000
  5.028097E-0001 -5.288962E-0001
  1.749979E+0000  1.426776E-0002
 -1.422280E+0000  2.265907E+0000
 -7.850329E-0001  1.847836E+0000
 -2.445745E+0000  2.821793E-0001
  4.658150E-0001 -1.545046E+0000
  4.653470E-0001  1.371374E+0000
  3.317773E-0002  7.763431E-0001
 -1.382999E+0000 -5.799919E-0001
  7.147695E-0001 -2.071068E+0000
 -3.711686E-0001  1.396690E+0000
  1.162361E+0000  3.642432E-0001
 -1.815075E+0000  1.274201E-0001
  1.049015E+0000  7.538052E-0001
 -8.381205E-0001 -6.637551E-0001
  2.930457E+0000 -3.121349E+0000
 -4.722874E-0001  2.087460E+0000
 -3.442512E-0001 -2.972165E-0001
 -8.211211E-0001 -4.672505E-0001
  4.262891E+0000 -6.422932E-0001
 -2.674038E+0000  3.067069E+0000
  3.529444E-0001  1.146427E+0000
  2.708691E+0000 -2.389817E+0000
  3.859121E-0001  4.816434E-0001
  5.109426E-0001  2.734977E+0000
  1.532980E-0001  2.242143E+0000
 -1.523722E+0000 -4.235266E-0001
 -6.987372E-0001 -3.650507E+0000
  3.832354E+0000  1.794630E-0001
 -1.128822E+0000  3.566407E+0000
  8.746540E-0001  1.676908E+0000
 -2.561106E+0000 -2.047677E+0000
  3.523945E-0001 -5.529128E-0001
 -4.306701E-0001 -3.012196E+0000
  2.435584E+0000 -1.550236E+0000
  1.507974E+0000  5.555788E-0001
 -1.238143E+0000  3.329271E+0000
  4.721333E-0003 -3.140247E+0000
 -1.821536E+0000 -7.479804E-0001
  5.029356E+0000  3.072946E-0001
 -2.006594E+0000  4.157382E+0000
 -4.486664E+0000 -4.231866E+0000
  3.303263E+0000 -8.875714E+0000
  5.303452E+0000  6.275284E+0000
 -5.436226E+0000  6.694066E+0000
 -2.440152E+0000 -5.739345E+0000
  3.184952E+0000 -3.855137E+0000
  4.643306E+0000  1.888146E+0000
 -4.454481E+0000  5.539091E+0000
 -1.971155E+0000 -3.697226E+0000
  6.117491E-0001 -1.549797E+0000
  3.102473E+0000  3.177379E+0000
 -1.121385E+0000  3.554395E+0000
 -5.049086E+0000 -1.919714E+0000
  1.328845E+0000 -3.396852E+0000
  3.570084E+0000  1.975970E+0000
 -1.593875E+0000  3.663203E+0000
 -4.686103E+0000 -2.583419E+0000
  4.026066E+0000 -1.652246E+0000
  4.038955E+0000  3.509493E+0000
 -4.792086E+0000  3.110550E+0000
 -1.753983E-0001 -4.778948E+0000
  1.097640E+0000 -3.509570E+0000
  3.435067E+0000  3.306665E+0000
  3.236699E-0001  4.512801E+0000
 -6.935951E+0000 -1.338092E+0000
  6.318958E-0001 -5.505045E+0000
  3.787694E+0000  7.225645E-0001
  5.076672E-0002  5.034453E+0000
 -6.039265E+0000 -2.961834E+0000
 -3.692054E-0001 -4.860723E+0000
  5.459978E+0000 -5.116673E-0001
 -5.132600E-0002  2.673683E+0000
 -3.532143E+0000 -2.404212E-0001
 -4.009366E-0001 -5.563088E+0000
  3.522565E+0000  2.077458E+0000
  2.918444E-0001  3.300016E+0000
 -3.863138E+0000  3.073278E+0000
 -7.389174E-0001 -3.813435E+0000
  3.297345E+0000  2.775302E+0000
 -6.626125E-0001  5.332245E+0000
 -3.512302E+0000 -3.980109E-0001
  1.802507E-0001 -2.592415E+0000
  3.407243E+0000 -9.107797E-0001
  3.789232E-0001  1.681780E+0000
 -2.032264E+0000 -1.920879E+0000
  2.703820E+0000 -1.421683E+0000
  2.598345E+0000  1.576595E-0001
 -1.138556E+0000  2.973581E+0000
 -1.212195E+0000 -2.333449E+0000
  1.311481E+0000 -5.071819E+0000
  2.722385E+0000  1.095005E+0000
  3.720040E+0000 -7.783492E-0001
 -4.705707E+0000  1.500571E+0000
  8.435079E-0001 -3.604473E+0000
  1.916968E+0000  1.520989E+0000
  1.772322E+0000  4.748767E+0000
 -7.415375E+0000  9.675762E-0001
  2.138405E-0001 -6.563113E+0000
  6.285776E+0000  1.878179E+0000
  2.792309E-0001  6.838279E+0000
 -7.203905E+0000 -1.718590E+0000
  1.477482E+0000 -7.311055E+0000
  5.313124E+0000  1.694330E+0000
  8.923889E-0001  5.540915E+0000
 -4.846197E+0000 -1.633061E+0000
  1.239259E-0001 -7.158337E+0000
  7.111830E+0000 -2.678358E+0000
 -1.741267E+0000  7.009587E+0000
 -3.732367E+0000  1.016442E+0000
 -1.276479E+0000 -4.091991E+0000
  2.842247E+0000 -2.390865E+0000
  1.469740E+0000  1.534620E+0000
 -3.395063E+0000  1.857771E+0000
 -2.415996E+0000 -1.846021E+0000
  2.831267E-0001 -7.653478E-0001
  2.944272E+0000  1.783255E+0000
 -1.879727E+0000  1.621464E+0000
 -5.653916E-0001 -1.905878E+0000
  2.163985E+0000  2.446038E-0001
  6.842616E-0001 -1.449559E-0002
 -4.002912E+0000  9.761163E-0001
  9.013222E-0001 -3.320913E+0000
  1.598045E+0000  9.383029E-0001
 -1.285500E+0000  5.013789E+0000
 -3.531203E+0000 -3.413631E-0001
  9.758977E-0001 -2.284434E+0000
  1.321247E+0000  5.383349E-0001
  4.575871E-0001  3.744820E+0000
  7.756484E-0001  5.024847E-0001
 -1.903101E+0000  2.094628E-0001
  1.616297E+0000  4.295420E-0001
  3.063205E+0000 -7.025382E-0001
 -2.349013E+0000  2.103074E+0000
  7.989139E-0001 -2.005841E+0000
  8.609236E-0001  2.388617E-0001
 -4.301454E-0001  1.949920E-0001
 -1.502921E+0000 -1.358922E+0000
  4.726923E-0001 -2.265367E+0000
  3.873515E+0000  2.296828E+0000
 -2.604122E+0000  1.610374E+0000
 -2.835723E+0000 -8.615500E-0001
  3.435721E+0000 -3.437397E+0000
  1.389478E+0000  2.671916E+0000
  2.256773E-0001  8.515650E-0001
 -4.597713E+0000  1.111537E+0000
  1.707865E+0000 -3.151118E+0000
 -1.690855E-0001  2.693428E+0000
 -1.805488E+0000  1.839301E+0000
 -2.205733E+0000 -2.158064E+0000
  2.471533E+0000 -1.408216E+0000
  9.772986E-0001  1.871130E+0000
 -1.345035E+0000  2.121261E+0000
  1.337234E-0001 -6.259021E-0001
 -1.964116E+0000  2.878170E+0000
  2.295324E+0000  5.429309E-0001
 -1.933536E+0000  1.215605E+0000
 -2.108977E+0000  2.525194E-0001
  3.330822E+0000 -8.370907E-0001
  8.938922E-0001  2.756499E+0000
 -1.693702E+0000  5.695514E-0001
 -1.021090E+0000 -3.877373E+0000
  2.168685E+0000 -3.477467E+0000
  2.385551E-0001  2.812389E+0000
 -1.501580E-0001  2.603512E+0000
  1.502132E+0000 -2.790726E+0000
 -1.532122E+0000 -5.988592E-0001
  3.705481E+0000  2.135769E+0000
 -2.352923E+0000  1.248403E+0000
 -9.108639E-0001 -1.252955E+0000
  3.621894E-0001  5.146989E-0001
 -5.009663E-0001  4.520610E-0001
 -1.201713E+0000  6.817798E-0001
  2.029052E+0000 -2.758035E+0000
 -2.075532E-0001  1.545990E-0001
  3.545331E-0001  7.432022E-0002
 -2.936617E+0000 -6.961046E-0001
  7.821778E-0001  1.515946E+0000
  9.877498E-0001  9.298651E-0001
  8.151200E-0001  1.616742E+0000
 -4.437974E+0000  2.840138E+0000
  2.545568E+0000  3.786635E-0001
  4.027837E-0002  1.974490E+0000
  7.421505E-0001 -1.986463E+0000
  1.097911E+0000 -2.495247E+0000
 -1.856174E+0000  1.820222E+0000
  1.320135E+0000  9.088535E-0002
  9.527698E-0001 -3.060803E+0000
  7.895860E-0001 -5.681213E-0001
  1.154976E-0001  3.177841E+0000
 -1.598428E+0000  3.055574E-0001
 -2.029346E+0000 -2.843094E+0000
  1.275169E+0000 -1.494642E+0000
 -3.518288E-0001  3.384610E+0000
 -1.405857E+0000  8.843171E-0001
 -1.233099E+0000 -1.997718E+0000
  2.012586E+0000  2.076752E+0000
  2.812543E+0000  1.975961E+0000
 -3.954610E+0000  1.775712E+0000
 -1.826721E+0000 -1.955722E+0000
  4.394743E+0000 -3.443691E+0000
  6.512119E-0001  5.203877E+0000
 -1.809320E+0000  2.396465E+0000
 -2.391943E+0000 -3.396638E+0000
  7.928674E-0001 -2.991717E+0000
  2.967964E+0000  5.352214E+0000
 -3.390915E+0000  4.674127E+0000
 -7.822278E-0001 -5.353830E+0000
  2.557490E+0000 -1.769509E+0000
  8.434978E-0001  1.865098E+0000
  4.504338E-0001  1.255247E+0000
 -3.533655E+0000 -1.817383E-0001
  1.105474E+0000 -4.139232E+0000
  4.593071E-0001  1.365748E+0000
  1.472433E+0000  2.681581E+0000
 -3.872498E+0000 -6.460377E-0001
 -2.488457E+0000 -3.513530E+0000
  5.312609E+0000  7.909596E-0002
  1.652152E-0001  5.290887E+0000
 -3.613485E+0000  2.248547E+0000
 -1.379959E+0000 -5.656157E+0000
  4.028430E+0000 -5.943315E-0001
  1.945760E+0000  2.433414E+0000
 -3.550112E+0000  2.476327E+0000
 -1.391063E+0000 -2.227235E+0000
  5.022895E+0000 -5.957286E-0001
 -1.991861E+0000  4.548059E+0000
 -2.406485E+0000  5.572454E-0001
 -2.161372E+0000 -2.227899E+0000
  1.734015E+0000 -1.985016E+0000
  1.302342E+0000  2.227153E+0000
 -2.967640E-0001  5.647322E-0001
  2.533653E-0001 -9.770210E-0001
  1.421461E+0000  5.357249E-0001
  2.391868E-0001  6.899974E-0001
 -2.542976E+0000 -3.187455E-0001
  1.491129E+0000 -2.803043E+0000
  1.808089E+0000  6.800554E-0001
 -4.386058E-0001  1.493768E-0001
  6.724399E-0001 -1.327578E+0000
  1.611931E+0000 -1.104476E+0000
  1.790545E+0000  5.624035E-0001
 -3.562200E-0001  2.308468E+0000
 -1.738787E+0000  9.040787E-0001
  2.089550E-0001 -4.662128E+0000
  1.295136E+0000  6.533721E-0001
  6.056543E-0001  1.407410E+0000
 -2.188743E+0000 -5.301261E-0001
  4.706594E-0001 -3.546867E+0000
  5.803751E-0001 -9.691222E-0001
  1.206141E+0000 -7.725808E-0001
 -3.274331E+0000 -2.804947E+0000
 -4.977115E-0001 -3.748942E+0000
  3.799972E+0000 -1.362906E-0001
 -4.873803E-0001  5.450580E+0000
 -5.138068E-0001 -2.190875E+0000
 -3.845029E-0001 -3.378881E+0000
  4.330487E+0000 -5.786431E-0001
 -9.811206E-0001  3.497359E+0000
 -4.242216E+0000 -9.894951E-0001
  1.599861E+0000 -2.435026E+0000
  2.316731E+0000  9.085076E-0001
  2.197341E-0002  3.355762E+0000
 -1.161257E+0000  7.369092E-0001
 -7.421242E-0001 -1.508390E+0000
  3.471839E+0000  1.541243E+0000
 -4.736557E-0001  5.447889E+0000
 -4.004091E-0001 -1.401061E+0000
 -1.053008E+0000 -1.584724E+0000
  5.063644E+0000 -2.137763E+0000
  9.866763E-0001  1.122353E+0000
 -3.772092E+0000 -1.386681E+0000
 -3.454568E-0002 -4.926214E+0000
  4.590962E+0000  1.463655E-0001
 -1.166278E+0000  3.552053E+0000
 -4.871502E-0001  2.886015E+0000
 -1.397389E+0000 -5.568602E-0001
 -6.169427E-0001 -1.839159E+0000
  1.383472E+0000  1.231143E+0000
 -3.780937E-0001 -2.586331E-0001
 -7.090352E-0001  3.883360E-0002
  3.297417E-0003  1.406088E+0000
 -2.161994E+0000 -2.183660E+0000
  3.300667E+0000 -1.265216E+0000
  1.322054E+0000  2.711013E+0000
 -2.167673E-0001  1.515850E+0000
  5.664784E-0001 -3.500982E+0000
  3.407573E+0000  2.606038E+0000
 -1.509467E+0000  2.326139E+0000
 -2.809105E+0000 -2.429249E+0000
 -1.752162E+0000 -3.057259E+0000
  2.604351E+0000  1.354609E+0000
 -1.681306E+0000  4.640313E+0000
 -3.551593E+0000  6.232665E-0001
  6.229658E-0001 -2.386652E+0000
  1.293909E+0000  2.128166E+0000
  6.064055E-0001 -7.850322E-0001
 -1.887001E+0000 -1.436245E+0000
  1.157563E+0000 -6.466525E-0001
  1.605813E+0000  3.735164E-0001
 -2.184830E+0000  1.239046E+0000
  9.784435E-0001 -1.747319E+0000
 -2.516318E+0000  5.316493E-0001
  6.279025E-0001 -1.674814E+0000
 -5.254087E-0001  1.552173E+0000
  1.080909E+0000 -2.197914E+0000
 -7.423836E-0001 -1.671734E+0000
  1.273168E+0000 -2.251953E-0001
  7.718961E-0001 -3.376574E-0001
 -1.119579E+0000  8.799493E-0001
  2.642399E+0000  4.460103E-0001
 -1.382633E+0000  8.949497E-0001
 -1.079980E+0000 -2.481525E+0000
  1.814199E+0000 -2.353930E+0000
 -1.342540E+0000  6.388520E+0000
 -2.534498E+0000 -1.393671E+0000
 -2.010114E+0000 -2.334946E+0000
  3.232432E+0000 -1.067662E-0001
 -1.835316E+0000  3.908809E+0000
 -3.569067E+0000  1.355130E+0000
 -2.863846E-0001 -2.681324E+0000
 -2.862137E+0000 -8.486695E-0001
  3.529841E+0000  1.523327E+0000
 -2.390874E+0000  1.457428E+0000
 -4.793493E-0002 -2.267145E+0000
  8.786391E-0001 -8.029973E-0001
  7.381185E-0001 -1.339763E-0001
 -1.193362E+0000  2.461254E+0000
 -8.298829E-0001  2.489512E+0000
  3.281428E-0001 -1.152002E+0000
 -2.185287E+0000 -1.346637E+0000
  3.633088E+0000  2.790424E+0000
 -1.187578E+0000  2.103210E+0000
 -3.237531E+0000 -1.583990E+0000
  1.599132E+0000 -3.321492E+0000
  1.330859E+0000  7.675235E-0001
  7.315302E-0001  7.071810E-0001
 -3.120222E+0000  1.263139E+0000
  2.992899E+0000 -2.392217E+0000
  7.294947E-0001  2.889153E+0000
 -2.286479E+0000  2.463676E+0000
 -8.706470E-0001 -1.523918E+0000
 -7.361010E-0001  9.902643E-0001
  3.014888E+0000  1.422192E+0000
 -2.326171E+0000  2.549271E+0000
 -1.678388E-0001 -2.326114E+0000
  7.858364E-0001  1.133158E+0000
  1.385515E-0001  3.082690E+0000
 -8.672116E-0001 -1.670201E+0000
  3.008582E-0001  2.516454E-0001
  3.480046E+0000  1.287220E+0000
 -6.173419E+0000  3.159226E+0000
  6.352852E-0001 -2.906354E+0000
  1.791715E+0000  8.192406E-0001
  4.789868E-0001  1.921188E+0000
 -2.248156E+0000 -1.724215E-0001
  7.148407E-0002 -1.120391E+0000
 -1.613412E+0000  3.028907E-0001
  1.664363E+0000 -4.003846E+0000
 -1.987426E+0000 -2.518925E-0001
  1.643068E+0000 -1.649283E+0000
 -2.328724E-0001  1.762133E+0000
 -4.258957E-0001 -2.425193E+0000
  1.284131E+0000 -3.200278E+0000
  1.737065E+0000  9.341391E-0001
  3.000800E-0001  1.777046E+0000
 -1.489945E+0000 -4.022447E+0000
  6.852073E-0001 -2.777407E+0000
  2.359499E+0000  3.302922E+0000
 -6.397438E-0001  7.783561E-0001
  9.023773E-0001 -2.064524E+0000
 -1.928366E-0001 -1.473470E+0000
  1.366891E+0000 -4.811459E-0001
  1.001687E+0000  4.270334E+0000
 -4.074536E+0000  1.858243E+0000
  1.085144E+0000 -5.688479E-0001
  2.028955E+0000 -7.603434E-0001
 -5.372108E-0001  3.630195E+0000
 -3.108562E+0000 -2.748960E+0000
  2.373404E+0000 -4.285021E+0000
  1.653173E+0000  4.618327E-0001
 -1.421165E+0000  3.177510E+0000
 -2.838354E-0001  2.206136E-0001
 -2.969324E+0000 -5.719535E-0001
  4.960321E+0000  5.842340E-0001
 -1.470049E+0000  5.223275E+0000
 -2.201546E+0000  1.280947E+0000
 -4.866840E-0001 -3.127505E+0000
  3.306634E+0000 -1.635247E+0000
  2.480684E+0000  4.594585E+0000
 -7.117825E+0000  4.665899E-0001
  3.913863E-0003 -5.725724E+0000
  1.161833E+0000  1.361636E+0000
  3.357314E-0001  3.870884E+0000
 -2.789525E+0000 -1.597274E+0000
 -2.144491E+0000 -2.163533E+0000
  3.911227E+0000 -3.322885E-0001
 -2.255305E-0002  1.462567E+0000
 -2.713474E+0000 -1.228695E+0000
 -7.639146E-0001 -6.903660E+0000
  1.148044E+0000  3.064267E+0000
 -1.005186E-0001  1.968564E+0000
 -1.006986E+0000 -1.501180E+0000
  6.383112E-0001  6.371919E-0001
  8.940179E-0001 -1.888289E-0001
 -6.370802E-0001  4.197733E+0000
 -2.212895E+0000 -3.170725E+0000
  1.386840E+0000  1.261447E-0001
  1.091822E+0000  1.663614E+0000
 -1.273817E+0000  1.220539E-0001
 -1.399434E+0000 -1.783401E+0000
  9.821537E-0001  4.151199E-0001
  4.271572E+0000 -1.828455E+0000
 -1.033331E+0000  2.248119E+0000
 -3.486158E+0000  6.978596E-0001
 -2.918641E-0003 -6.348602E+0000
  1.370929E+0000 -2.411880E+0000
  1.550238E+0000  1.886798E+0000
  1.208936E+0000  4.150484E+0000
 -5.022966E+0000  1.169982E+0000
  8.628289E-0001 -5.442228E-0001
  1.088728E+0000  8.592216E-0001
 -5.399018E-0001  3.919798E+0000
  1.063596E+0000 -1.427808E+0000
 -2.430850E-0001  1.956510E+0000
 -1.810841E+0000 -2.632175E-0001
  7.496613E-0001 -2.012567E-0002
  2.049629E+0000  1.843943E+0000
 -3.316545E-0001  1.380000E+0000
 -5.128986E-0001 -2.422740E+0000
  3.000876E+0000 -2.346077E+0000
 -1.191334E+0000  4.696650E+0000
  4.886621E-0001  2.274382E-0001
 -1.551645E+0000 -6.110099E-0001
  3.672473E+0000 -1.400437E+0000
 -6.897745E-0001  2.465333E+0000
  5.047378E-0001  2.514773E+0000
 -1.873145E+0000  2.731007E-0001
 -8.360856E-0001 -7.306839E-0001
  9.443071E-0001 -1.255996E+0000
  7.203160E-0001  3.200457E+0000
 -2.041434E+0000  1.806698E+0000
  4.318016E-0001 -2.817097E+0000
  3.290025E+0000 -5.569533E-0001
  1.251642E+0000  1.438405E+0000
 -5.194675E+0000 -1.497588E-0001
  9.296784E-0001 -4.386816E+0000
  1.727042E+0000  1.835558E+0000
  1.083178E+0000  3.453798E+0000
 -3.650318E+0000 -5.684375E-0001
 -3.182731E-0001 -4.078279E+0000
  2.770973E+0000 -1.217221E+0000
  4.106392E-0001  2.830282E+0000
 -2.523926E+0000  4.516464E-0001
  1.051110E+0000 -1.769015E+0000
 -1.500442E+0000  1.299575E+0000
  4.897579E-0001  1.694917E+0000
  9.595013E-0001  9.741347E-0001
 -7.851260E-0001 -1.982290E+0000
 -2.250080E+0000  1.238670E-0001
  7.984158E-0001 -5.091953E-0001
  1.705826E+0000  3.388786E+0000
 -4.260380E+0000  4.984795E+0000
 -1.045679E+0000 -4.147622E+0000
  1.867550E+0000 -1.748170E+0000
  2.092164E+0000 -2.161968E-0001
  4.341904E-0002  1.349370E-0001
 -9.690712E-0001 -3.867167E-0001
  1.570258E+0000 -9.293003E-0001
 -2.615194E+0000  4.550646E+0000
  1.737775E+0000 -2.812736E+0000
 -3.876141E+0000  5.172403E-0001
  2.889823E+0000 -1.815755E+0000
 -1.318357E+0000  9.996113E-0001
  1.508885E+0000  1.258619E+0000
  4.071808E-0001  2.626394E-0001
 -1.729602E-0001  1.495417E+0000
 -1.003672E+0000  1.630803E+0000
 -2.610486E-0001 -2.274150E+0000
  1.367807E+0000  6.662016E-0001
  7.257671E-0001  4.226827E+0000
 -2.543531E+0000  3.604855E-0001
 -2.170610E+0000 -1.344904E+0000
  3.728171E+0000 -5.646318E+0000
 -9.513615E-0001  3.346790E+0000
 -1.174062E+0000  3.349246E+0000
 -2.565076E+0000 -2.347042E+0000
  6.284131E-0002  6.241936E-0001
  6.174138E+0000  2.891151E+0000
 -3.377290E+0000  1.981654E+0000
 -4.595443E+0000 -4.780159E+0000
  8.566757E+0000 -1.978297E+0000
 -1.915246E+0000  7.394391E+0000
 -5.373674E+0000  4.650060E+0000
 -3.902094E+0000 -7.697895E+0000
  6.785033E+0000 -1.237241E+0000
  5.999903E+0000  5.574571E+0000
 -6.504187E+0000  2.985921E+0000
 -2.811995E+0000 -7.409179E+0000
  2.875368E+0000 -3.988633E+0000
  4.891957E+0000  8.089945E+0000
 -3.498059E+0000  1.477652E+0000
 -2.663034E+0000 -5.565345E+0000
  4.610978E+0000 -2.069101E+0000
  1.663898E+0000  5.605975E+0000
 -3.780359E+0000 -4.059401E-0001
 -1.933051E+0000 -4.044221E+0000
  4.206023E+0000 -3.722803E+0000
  7.774924E-0001  6.194613E+0000
 -1.792935E+0000  1.829910E+0000
 -2.703091E+0000 -3.615627E+0000
  4.412368E+0000 -3.677461E+0000
  1.859876E+0000  3.170616E+0000
 -1.331333E+0000  1.427417E+0000
 -1.184032E+0000 -1.334340E-0001
  1.626728E-0001 -1.192295E+0000
  2.643342E+0000  5.018489E-0001
 -1.121717E+0000  6.600655E-0001
 -4.771497E-0001 -1.750416E+0000
  2.332418E-0001 -2.420356E+0000
  2.912962E+0000 -7.000847E-0001
 -2.283003E+0000 -5.114317E-0001
  1.441815E+0000 -2.140008E+0000
 -2.183857E+0000  2.170745E+0000
  3.143002E+0000  1.532836E+0000
 -5.618268E-0001  4.496247E+0000
 -4.040269E-0001  1.767660E+0000
 -7.203471E-0001 -3.245110E+0000
  1.793207E+0000  6.256777E-0001
  1.811905E+0000  1.954148E+0000
 -1.100035E+0000  1.672377E+0000
 -1.040695E+0000 -1.473857E+0000
 -1.143877E+0000 -2.573181E+0000
  1.971006E+0000 -6.115110E-0001
 -1.454023E+0000  3.953076E-0001
 -1.075849E+0000  1.183184E+0000
 -1.098731E+0000  6.799960E-0002
  3.948088E-0001  1.351582E+0000
  7.959107E-0001 -2.597701E-0001
 -1.294685E-0001  2.238240E-0001
 -9.529640E-0001  1.643447E+0000
  3.640719E-0001 -1.473090E-0001
  5.702384E-0001 -1.618497E+0000
  7.878095E-0001  7.444206E-0001
  1.412728E+0000  7.263471E-0001
 -1.372246E-0002  3.153791E+0000
 -2.165296E+0000  8.211888E-0001
 -3.682705E-0002 -2.973703E+0000
  1.403346E+0000 -6.864122E-0001
 -1.874926E-0001  9.104477E-0002
 -4.227350E+0000 -2.368394E+0000
  4.025364E+0000 -1.058078E+0000
  1.808271E+0000  1.071879E+0000
 -1.983557E+0000  2.316703E+0000
  3.298886E-0001 -1.097789E+0000
  1.440878E+0000 -2.064214E+0000
 -3.683146E-0002  2.398172E+0000
  1.636190E+0000 -5.738536E-0001
 -1.697968E+0000 -4.509261E-0001
  2.943592E+0000 -1.264694E+0000
 -3.472131E+0000  1.933385E+0000
  2.886602E+0000 -2.171688E-0001
 -1.434690E+0000 -7.995768E-0001
 -9.911183E-0001 -1.136942E+0000
  1.512260E+0000  3.713595E-0003
 -1.221765E+0000  1.485042E+0000
 -1.550154E-0001 -3.622502E-0001
 -3.546881E-0001 -2.035023E+0000
  7.256141E-0001  3.158389E-0002
  1.139314E+0000  1.223225E+0000
 -1.749321E+0000  2.226293E+0000
 -2.255144E+0000  1.329175E-0001
  2.184139E+0000 -1.672684E+0000
  8.401173E-0001  4.770654E+0000
 -2.150357E+0000  3.692543E-0001
 -1.449943E+0000 -3.403923E+0000
  2.994117E+0000  1.852877E+0000
  6.787919E-0002  2.145762E+0000
 -1.367713E+0000 -1.123707E+0000
 -2.192695E+0000 -3.237720E+0000
  1.787714E-0003 -8.038367E-0001
  1.936155E+0000  1.780183E+0000
 -7.009641E-0001  2.158751E+0000
 -2.108951E+0000 -3.757936E+0000
  1.851176E+0000 -3.034845E+0000
  2.878609E+0000 -3.589225E-0001
 -8.224252E-0001  1.241037E+0000
  8.937122E-0001 -2.387425E+0000
  1.778036E-0001 -1.736141E+0000
  1.517739E+0000  7.683479E-0001
 -1.472554E+0000 -7.032868E-0001
 -2.314630E-0001 -7.625783E-0001
  1.019456E+0000  2.382396E+0000
  1.237588E+0000 -1.863771E-0001
 -2.093939E+0000  1.149707E+0000
  3.016518E+0000 -2.463831E+0000
  2.553998E-0001  2.340207E-0001
 -8.090795E-0001  7.190577E-0001
 -1.341457E+0000 -1.237490E+0000
  8.304960E-0001 -3.765548E+0000
 -7.040783E-0001  1.466430E+0000
  1.843809E+0000 -3.087579E-0002
 -2.936625E+0000 -1.207540E+0000
  2.534429E-0001 -1.251019E+0000
  2.369312E+0000 -1.115488E+0000
 -1.471256E+0000  2.871490E+0000
 -1.045230E+0000 -6.700781E-0001
 -3.379597E-0001 -1.032180E+0000
 -1.289737E-0001  8.536187E-0001
  2.317822E+0000  5.592715E-0001
 -5.079907E+0000  2.336510E+0000
  6.426599E-0001 -3.350685E+0000
  3.024170E+0000 -1.532649E+0000
 -3.535333E-0001  2.651990E+0000
 -2.371840E+0000  1.835704E+0000
 -9.378114E-0001 -2.585738E+0000
 -7.697667E-0002  1.805160E+0000
  2.147801E-0002  3.351693E-0001
 -1.519891E+0000  9.735369E-0001
  7.468140E-0001 -2.016808E-0001
 -5.988118E-0001  2.276745E+0000
 -1.286645E+0000 -4.021824E+0000
 -1.137058E+0000  1.334972E+0000
  1.934031E+0000  4.010617E-0001
 -1.797867E+0000 -5.906972E-0002
 -1.550367E+0000 -1.992788E+0000
  2.968739E+0000 -1.884135E+0000
  8.763100E-0002  5.384250E-0001
 -4.256491E-0001  3.925189E+0000
 -2.024151E+0000  4.668886E-0001
  1.363871E+0000 -3.389034E+0000
  1.386452E+0000  1.859588E+0000
  3.251280E+0000 -5.528558E-0002
 -1.504828E+0000  1.705551E+0000
 -2.338319E+0000 -2.443799E+0000
  1.095809E+0000  1.135838E+0000
  1.951005E-0001  3.567928E-0001
 -2.269580E+0000  1.506628E+0000
 -1.505580E+0000 -9.348275E-0001
  1.080869E+0000 -1.970343E+0000
  2.985977E+0000  1.017486E+0000
 -1.917663E+0000  3.432419E+0000
 -3.753484E+0000 -4.496318E-0001
  9.429002E-0001 -4.121645E+0000
  1.190662E+0000 -1.114017E-0001
  9.053799E-0001  1.499883E-0001
 -1.406402E+0000  1.249447E-0001
  1.034085E+0000 -9.073245E-0001
  1.197540E+0000 -7.016524E-0002
 -1.959723E+0000  4.741866E+0000
 -4.693968E-0001 -8.414155E-0001
 -9.194292E-0001 -4.196301E-0001
  3.700154E+0000 -5.117090E-0001
 -1.448490E+0000  5.556610E+0000
 -7.686358E-0001  2.972566E+0000
 -1.754054E+0000 -1.775594E+0000
  2.416882E+0000  7.627575E-0001
  2.964782E+0000  1.190155E+0000
 -3.443816E+0000  1.789854E+0000
 -1.743416E+0000 -4.408251E+0000
  2.912845E+0000 -3.934678E+0000
  1.641400E+0000  4.194518E+0000
 -4.006101E-0001  7.806891E-0001
 -2.786634E+0000 -2.077133E+0000
  3.559342E+0000  2.097391E+0000
 -2.033482E+0000  3.162561E+0000
 -8.670742E-0001  1.068569E+0000
  1.071555E+0000 -2.049050E+0000
  1.985547E-0001  6.712080E-0001
  1.035912E-0001  1.095771E+0000
 -2.400236E+0000  4.051665E-0001
 -2.479064E-0001 -3.732666E-0001
  2.768499E-0001  6.797313E-0001
 -2.786778E+0000 -2.555444E-0001
  2.794494E+0000 -3.124846E+0000
 -1.678000E+0000 -7.022499E-0001
  1.704426E+0000 -3.200335E+0000
 -5.846821E-0001  6.006260E-0001
  5.973753E-0002  1.035683E+0000
 -4.786762E-0001  9.218052E-0002
  4.933003E-0001 -2.727306E+0000
  3.445705E+0000 -1.352506E+0000
  3.041840E-0001  1.645770E+0000
 -6.711949E-0001  7.657467E-0001
 -2.481889E-0001 -3.082272E+0000
  3.021961E+0000  3.362148E+0000
 -4.326963E-0001  2.047416E+0000
 -3.270715E+0000 -8.037747E-0001
  4.891769E-0001 -5.010457E+0000
  2.702083E+0000  3.116732E-0001
 -1.236319E+0000  1.789376E+0000
 -2.617897E+0000  8.898764E-0001
 -4.530799E-0001 -1.898469E+0000
  2.952755E+0000 -1.982640E-0001
 -1.576703E+0000  2.199674E+0000
 -3.625494E+0000 -1.611536E+0000
  1.536747E+0000 -2.674867E+0000
  8.674197E-0001  2.454649E+0000
 -5.953030E-0001 -2.070390E+0000
 -8.919884E-0001 -8.607614E-0001
  1.709600E+0000 -1.179695E+0000
  2.963605E+0000  3.592642E+0000
 -3.601072E+0000  6.554143E-0001
 -2.458368E+0000 -2.126183E+0000
  4.239471E+0000 -5.168938E+0000
 -8.418543E-0002  2.308903E+0000
  3.492321E-0001 -1.125853E-0001
 -2.494825E+0000 -1.049231E+0000
  3.538208E-0001 -2.990778E+0000
  2.814946E+0000  1.428205E+0000
 -1.342931E+0000  1.345178E+0000
  2.979476E-0001 -1.758038E+0000
 -2.333198E+0000  2.057283E-0001
  1.543595E+0000 -4.413221E-0001
 -9.197737E-0001 -1.461714E-0001
 -5.411303E-0001 -5.268328E-0001
  6.878210E-0002 -2.565078E+0000
 -1.476534E+0000  1.104582E+0000
  3.269379E+0000  1.205387E-0001
 -1.753989E+0000  2.911135E+0000
 -3.367941E+0000  5.116388E-0001
  4.050980E+0000 -3.187206E+0000
  1.744937E+0000  1.330993E+0000
  6.655642E-0001  4.496813E-0001
 -3.085363E+0000  1.684332E+0000
  6.506505E-0001 -3.196625E+0000
  1.551477E+0000 -8.129721E-0001
  2.190434E+0000  2.022930E+0000
 -2.912869E+0000  8.682973E-0001
  3.056262E+0000 -2.116383E+0000
  1.190504E+0000 -8.615682E-0001
  9.041659E-0001  9.334080E-0001
 -2.355856E+0000 -1.332460E-0002
  1.602895E-0002 -4.069608E+0000
  2.021625E+0000 -7.113871E-0002
  9.718277E-0002  1.790868E+0000
 -2.473266E+0000 -2.101446E-0001
  1.003880E+0000 -2.582884E+0000
  7.073117E-0001  1.004168E+0000
 -2.457561E+0000  9.456110E-0001
  4.610054E-0001 -9.571676E-0001
  6.518742E-0001 -1.329219E-0001
  7.759152E-0001  3.538834E+0000
 -4.601183E+0000  1.243494E+0000
  1.649252E+0000 -5.645385E+0000
  6.169186E-0001  1.501787E+0000
  6.166346E-0001  3.482689E+0000
 -3.379086E+0000  2.578571E-0001
  1.625024E-0001 -1.738932E+0000
  1.794519E+0000 -2.468824E-0001
  3.695350E-0001  1.690609E+0000
 -2.574736E+0000 -1.049838E+0000
  2.609343E+0000  5.622935E-0001
 -5.578963E-0001  4.651496E+0000
 -2.324321E+0000  1.362627E+0000
 -6.143987E-0001 -1.463849E+0000
  2.370124E-0001 -1.946845E+0000
  2.786939E+0000  3.528755E-0002
 -1.074680E+0000  3.614674E+0000
 -4.272123E+0000 -3.532342E+0000
 -2.113694E-0001 -2.171529E+0000
  3.281985E+0000  1.449415E+0000
 -1.706532E+0000  4.274439E+0000
 -2.168372E+0000 -6.868498E+0000
  2.808807E+0000 -4.165072E+0000
  2.642437E+0000  2.632907E+0000
 -1.732191E+0000  5.251364E+0000
 -3.312194E+0000 -1.896698E+0000
  2.909663E+0000 -4.558311E+0000
  1.041186E-0001  2.491341E+0000
  9.719089E-0001  1.586489E+0000
 -3.240305E+0000  1.127559E+0000
 -2.063657E+0000 -3.053220E+0000
  1.895689E+0000 -3.287526E+0000
  3.034488E+0000 -1.696657E-0001
 -1.458859E+0000  4.846877E+0000
 -4.905799E+0000 -3.361304E-0002
  1.577184E+0000 -3.874525E+0000
  3.591708E+0000 -1.523087E+0000
 -1.684084E+0000  4.449958E+0000
 -1.160557E+0000 -7.405752E-0001
 -8.341851E-0001 -2.461366E+0000
  1.533312E+0000  1.851673E+0000
 -3.922854E-0001  4.138871E+0000
 -2.808363E+0000 -2.563633E+0000
  4.720846E-0001 -2.122297E+0000
  3.746042E+0000 -1.799728E+0000
  5.976010E-0001  3.339863E+0000
 -5.899516E+0000 -2.040837E-0001
 -5.651666E-0001 -2.555903E+0000
  3.692266E+0000 -1.896841E+0000
 -4.342507E+0000  4.896245E+0000
  1.051867E+0000 -2.442022E+0000
  2.193960E+0000 -4.743027E+0000
 -1.125682E+0000 -5.652763E-0001
 -2.662777E-0001 -2.331161E-0001
 -4.385195E-0001 -3.049720E+0000
 -1.133654E+0000 -1.897907E-0001
  4.251813E+0000  3.691379E+0000
 -2.218287E+0000  1.926050E+0000
 -5.519551E+0000 -5.858315E-0001
  2.820026E+0000 -2.529000E+0000
  3.425008E+0000  4.207887E+0000
 -2.698422E+0000  5.504240E+0000
 -5.740781E+0000 -4.998159E+0000
  4.255931E+0000 -4.253773E+0000
  4.133454E+0000  4.130628E+0000
 -4.735426E+0000  5.065239E+0000
 -4.418832E+0000 -1.218242E+0000
  4.724767E+0000 -5.977744E+0000
  4.989666E+0000  9.092564E-0001
 -1.282684E+0000  5.882032E+0000
 -1.819921E+0000 -4.655540E-0001
  6.384145E-0001 -2.092470E+0000
  4.355819E+0000  4.793296E-0001
 -1.006373E+0000  1.284522E+0000
  5.193802E-0001 -8.359588E-0001
 -1.706905E+0000 -4.295508E+0000
  3.886100E+0000 -9.286151E-0001
  2.321250E+0000  4.320587E+0000
 -3.531731E+0000  3.333222E+0000
 -1.596276E+0000 -2.192428E+0000
  1.111446E+0000  1.769367E+0000
  2.386889E+0000  2.622503E+0000
 -4.137013E+0000  1.924197E+0000
  6.002669E-0001 -6.393654E+0000
  2.356555E+0000 -4.029188E-0001
 -9.368865E-0001  5.657978E+0000
 -2.070180E+0000 -4.168880E-0001
 -2.032508E+0000 -2.977064E-0002
  2.975083E+0000 -2.099154E+0000
 -1.309392E+0000  2.660661E+0000
 -2.757912E+0000 -8.502659E-0001
 -8.340668E-0001 -1.735799E+0000
  2.118375E+0000 -1.155082E+0000
  1.529621E-0001  2.195756E+0000
 -1.365911E+0000 -4.090337E-0002
 -9.910511E-0001  1.323827E-0001
  1.817219E+0000 -1.906192E+0000
 -6.004829E-0001  1.270873E-0001
  9.479821E-0002  2.154056E+0000
  1.101656E-0001 -2.489610E+0000
 -1.866684E-0001 -1.552031E+0000
 -5.479605E-0001  2.199344E+0000
 -9.036736E-0001  6.564074E-0001
  1.860150E+0000 -1.124441E+0000
 -5.253516E-0001 -4.491481E-0001
  9.531624E-0001  1.664721E+0000
  8.406754E-0001 -6.986104E-0002
 -1.680454E-0001 -1.469814E+0000
  2.761950E-0001 -1.506388E+0000
  2.785296E+0000  2.446429E-0001
  6.203382E-0001  4.300354E+0000
 -5.590866E-0001 -1.097266E+0000
  1.653651E+0000 -3.229526E+0000
  1.978854E+0000  8.219983E-0001
 -3.087962E+0000  4.024904E-0001
 -6.657267E-0001 -3.547200E+0000
  1.510885E+0000  1.457549E+0000
  7.840780E-0001  1.153888E+0000
 -2.773631E+0000  1.069389E+0000
  2.125595E+0000  3.666410E-0001
 -3.336522E-0001  2.139221E+0000
 -1.606375E+0000  8.318054E-0002
  1.462470E+0000 -3.390297E+0000
 -6.911873E-0001  8.349108E-0001
  2.088886E+0000 -1.944060E+0000
  2.071771E-0001  1.163518E+0000
  6.939392E-0002 -5.925487E-0001
 -1.161329E+0000 -4.423413E-0001
  1.768781E+0000  1.813321E+0000
 -2.279100E+0000  1.485589E+0000
 -2.155300E+0000 -7.550522E-0001
 -2.581341E-0001 -2.982780E+0000
  3.244882E+0000  2.470087E+0000
 -3.091474E+0000  2.337091E+0000
 -7.547284E-0001 -1.375756E+0000
 -2.959051E-0001 -4.648434E+0000
  5.064538E-0001  1.235831E+0000
  8.931861E-0002  2.542115E+0000
  1.501782E+0000 -1.604817E+0000
 -2.178948E+0000 -6.061319E-0001
  1.844577E-0001  3.391197E-0001
  1.225888E+0000  1.872757E+0000
 -7.398664E-0001  4.030430E-0002
  3.700577E-0001 -1.795053E+0000
  1.288635E+0000 -2.821655E+0000
  3.176648E+0000  1.094033E+0000
 -1.568538E+0000  1.589558E+0000
 -1.464691E+0000 -2.202294E+0000
  2.580345E+0000 -1.964216E+0000
  2.838117E-0002  1.312784E+0000
  1.144746E+0000  1.461356E+0000
 -1.315335E+0000  2.170590E-0001
 -2.578181E-0001 -4.676424E+0000
  4.379910E+0000 -1.327367E+0000
  1.565679E+0000  5.837703E+0000
 -2.960696E+0000  2.387566E+0000
 -2.327739E+0000 -4.743005E+0000
  4.155963E+0000 -2.742578E-0001
  1.847447E+0000  1.954996E+0000
 -5.862176E+0000  1.693873E+0000
 -4.613266E-0001 -6.417254E+0000
  4.578530E+0000 -1.968712E+0000
  2.483054E+0000  8.170157E+0000
 -4.034593E+0000 -2.221024E+0000
 -1.195125E+0000 -5.889832E+0000
  2.570409E+0000 -6.226900E-0001
  5.120596E-0001  2.153911E+0000
 -3.356011E+0000 -3.075913E-0002
  6.864760E-0001 -1.327295E+0000
  1.044599E-0001 -6.233807E-0001
  7.343941E-0002  2.731181E+0000
 -1.845237E+0000 -3.383068E+0000
  1.147640E+0000 -1.321884E+0000
 -3.442273E-0001 -1.542813E+0000
 -2.643422E-0001  1.572555E+0000
  1.994810E-0001 -6.759944E-0001
 -2.154302E+0000 -1.134272E+0000
  4.820079E-0001  1.930474E+0000
  3.505787E-0001 -5.690480E-0001
 -1.055972E+0000  3.066927E+0000
  6.325317E-0002  1.734697E-0001
 -2.299687E+0000  7.651239E-0001
  2.316832E+0000  2.779106E+0000
  2.739292E-0001 -1.314108E+0000
 -2.426944E-0001  2.652511E-0001
  1.967131E+0000  8.364613E-0001
  1.384522E+0000  2.887537E-0001
 -2.706633E+0000 -9.205712E-0001
  3.548203E+0000 -6.348701E+0000
  3.170115E-0002  2.432043E+0000
  1.966500E+0000  3.742754E+0000
 -3.435697E+0000  3.280981E+0000
 -2.734378E+0000 -1.783979E+0000
  2.302922E+0000 -7.682985E-0002
  2.697561E+0000  3.037433E+0000
 -2.889046E+0000  5.096921E-0001
 -1.273284E+0000 -2.800985E+0000
  2.536428E+0000 -1.589603E+0000
  3.057065E+0000  2.406705E+0000
 -2.848401E+0000  4.104965E+0000
 -2.530310E+0000  1.373488E+0000
  3.179589E+0000 -2.177313E+0000
 -6.731041E-0001  7.605779E-0001
 -2.865326E-0001  2.776049E+0000
 -8.194571E-0001 -1.567303E+0000
 -2.060644E+0000 -2.864921E+0000
  1.650512E+0000  5.839077E+0000
 -7.828884E-0001 -1.128227E-0001
 -2.195101E+0000 -1.726345E+0000
  3.065014E+0000 -9.940758E-0001
  9.939918E-0001  2.049709E+0000
 -3.412065E+0000 -1.059909E+0000
 -2.691141E+0000 -1.356766E+0000
  3.008115E+0000  2.557601E-0001
  1.464063E+0000  3.354175E+0000
 -1.240500E+0000  2.338149E+0000
  1.313615E+0000 -2.694571E+0000
  1.623010E+0000  6.850224E-0001
  1.130378E+0000  2.756489E+0000
 -1.254080E+0000  4.427598E-0001
 -3.264081E-0001  8.882362E-0002
  1.759200E+0000 -2.145346E+0000
  7.125970E-0001  1.833631E+0000
 -1.513951E+0000  1.929143E+0000
 -5.255803E-0001 -4.846522E+0000
  3.075307E-0001 -1.907667E+0000
  1.801022E+0000  7.068485E-0001
 -1.191911E+0000  1.012678E+0000
 -3.239072E+0000 -1.380440E+0000
  1.724146E+0000 -2.849680E+0000
  1.242990E+0000  1.932836E+0000
 -3.740531E+0000  1.671784E+0000
 -8.057254E-0001 -6.176736E+0000
  3.184408E+0000 -5.791306E-0001
  2.456373E+0000  2.982334E+0000
 -2.774445E+0000  1.635039E+0000
 -2.015813E+0000 -4.372114E+0000
  2.883642E+0000 -3.462401E+0000
  3.890670E+0000  3.577376E+0000
 -2.237256E+0000  5.426221E+0000
 -3.526019E+0000 -1.248172E+0000
  1.953467E+0000 -5.768939E+0000
  3.684390E+0000  1.531411E+0000
 -1.928447E+0000  3.863354E+0000
 -2.151376E+0000 -3.431304E+0000
  1.017344E+0000 -2.702277E+0000
  1.799326E+0000  2.909056E+0000
 -6.106090E-0001  2.779236E+0000
 -1.399020E+0000 -2.067597E+0000
  5.292831E-0001 -2.023560E+0000
  2.755033E+0000  3.091885E-0001
  1.004618E+0000  3.312482E+0000
 -4.825329E+0000 -2.186898E+0000
  1.911677E-0001 -3.901805E+0000
  4.080532E+0000  4.017099E-0001
 -2.305242E+0000  7.403085E+0000
 -2.186452E+0000 -5.121741E-0001
  8.711952E-0001 -5.286691E+0000
  1.901963E+0000  1.163865E+0000
  1.171818E+0000  3.975947E+0000
 -6.326734E+0000  1.590867E+0000
  3.115274E-0001 -5.182312E+0000
  4.592148E+0000 -2.065184E+0000
  6.910043E-0002  5.542894E+0000
 -3.356663E+0000 -2.824900E-0001
 -5.079406E-0001 -1.907667E+0000
  4.865475E+0000  3.276732E-0002
  2.624269E+0000  2.982214E+0000
 -4.114975E+0000  1.737932E+0000
 -1.482559E+0000 -6.855220E+0000
  4.958424E+0000 -3.017983E+0000
  1.392131E+0000  5.536619E+0000
 -2.522472E+0000 -2.732611E-0001
 -7.864268E-0001 -5.543023E+0000
  2.015719E+0000 -9.148503E-0001
  2.077514E+0000  1.861010E+0000
 -7.950352E-0001  1.549637E+0000
 -1.124986E+0000 -8.288904E-0001
  4.431402E-0001 -1.809490E+0000
 -8.058829E-0001 -1.147888E+0000
  4.077910E-0001  1.883057E+0000
  6.114051E-0001  1.941796E+0000
  6.582716E-0001 -9.509545E-0002
 -6.203634E-0001  1.555003E+0000
 -1.958657E-0001 -1.730848E+0000
 -1.095303E+0000  4.216296E-0002
  2.173767E+0000  5.248572E-0001
  5.492694E-0001  3.253444E+0000
 -3.033113E+0000  7.319878E-0001
 -1.028915E+0000 -1.929823E+0000
  4.808899E+0000 -1.103446E+0000
 -2.610541E+0000  2.334125E+0000
 -1.005068E+0000  1.715143E+0000
  2.015697E-0001 -2.902963E+0000
  3.284828E+0000 -1.772632E+0000
  2.552705E+0000  9.664208E-0001
 -3.506934E+0000 -2.902861E-0001
  1.249640E+0000 -1.763673E+0000
  2.563309E+0000  1.750005E+0000
 -1.197327E+0000  3.681037E+0000
 -2.018880E+0000 -1.766813E+0000
 -1.020863E+0000  7.734081E-0001
  3.700971E+0000 -2.116362E+0000
 -1.790066E+0000  2.409115E-0001
  3.023966E+0000 -1.156364E+0000
 -9.294969E-0001  1.177276E+0000
  1.391426E+0000  2.323283E+0000
 -1.349810E+0000 -4.609841E-0002
 -2.637332E-0001 -1.924769E+0000
 -1.186709E+0000  6.192315E-0001
  9.307375E-0001 -1.126097E+0000
 -1.150435E+0000  2.378105E+0000
  5.341570E-0001 -3.844181E+0000
 -6.524345E-0002 -1.867255E+0000
  2.203780E+0000 -1.822114E+0000
 -3.482986E+0000  2.622970E+0000
  9.655187E-0001  1.781438E+0000
 -2.287818E+0000 -1.807004E+0000
  2.324582E+0000  1.361720E-0001
  2.973382E-0001  9.857277E-0001
 -1.922759E+0000  2.421339E+0000
  8.002004E-0001 -7.723195E-0001
  7.530684E-0002 -2.038069E+0000
  1.717450E+0000 -1.784014E+0000
  7.236569E-0002  6.676436E-0001
 -3.128750E+0000 -4.229239E-0001
  3.371039E-0001 -3.190806E+0000
  4.172520E-0001 -9.309538E-0001
  2.894237E+0000  1.461103E+0000
 -1.733651E+0000  3.261329E+0000
 -1.445407E+0000  3.427720E+0000
  1.432306E+0000 -3.842478E+0000
  5.673955E-0001  2.467005E+0000
  1.979606E+0000  1.819317E+0000
 -1.836923E+0000  6.344294E-0001
 -2.065906E+0000 -8.760236E-0001
  2.918691E+0000  1.580887E-0001
 -2.251770E-0001 -1.256926E+0000
  6.451932E-0002  2.979324E+0000
 -6.129823E-0001  1.529931E-0001
 -8.811221E-0001 -1.616268E+0000
  1.875202E+0000  5.785856E-0001
 -3.951255E-0001 -9.712169E-0001
 -7.639318E-0001  7.199177E-0002
 -1.665605E+0000 -2.027309E+0000
  1.925918E+0000 -1.841683E+0000
  1.257857E-0001  1.388997E+0000
 -5.929265E-0001 -1.527737E+0000
 -3.506604E-0001 -3.754357E+0000
  2.525592E+0000 -1.430489E+0000
 -2.213835E-0001  3.325066E+0000
 -1.247934E+0000  1.163057E-0001
 -2.414758E+0000 -1.052787E+0000
  3.310644E+0000 -1.388534E+0000
  2.505526E+0000  1.846062E+0000
 -5.192509E+0000  2.310370E+0000
 -1.004992E+0000 -7.897868E+0000
  2.935916E+0000 -2.011678E+0000
  3.277417E+0000  5.028566E+0000
 -6.418649E+0000  4.172405E+0000
  1.440286E+0000 -2.735062E+0000
 -5.463859E-0001 -8.055446E-0001
  2.724470E+0000  4.711365E+0000
 -2.678795E+0000  1.738715E+0000
 -1.944350E+0000 -3.099403E+0000
  3.640640E+0000 -2.645421E-0001
 -1.995530E+0000  3.504436E+0000
 -1.837212E+0000 -6.013101E-0001
 -9.871827E-0001 -1.156951E+0000
  2.381605E+0000 -1.365063E+0000
  5.335520E-0002  1.286148E+0000
 -3.204099E+0000  2.087034E+0000
  1.012721E+0000 -2.365279E+0000
 -8.973278E-0002  9.868985E-0002
  7.636403E-0001  6.161992E-0001
 -5.513226E-0001  7.230668E-0001
  2.294552E+0000  1.781175E+0000
 -7.956334E-0002 -1.951531E+0000
 -1.795337E+0000  4.596803E-0001
  2.350375E+0000 -2.108819E+0000
 -8.465300E-0001  5.731200E+0000
 -1.358839E+0000  1.370117E+0000
 -1.997811E+0000 -1.971341E+0000
  3.205945E+0000 -1.304470E+0000
 -1.133566E+0000 -8.394697E-0001
 -2.726057E+0000 -1.440185E+0000
  2.645238E-0001 -2.758846E+0000
  2.840722E+0000  3.774204E-0001
 -1.696260E+0000  5.552942E+0000
 -6.170475E-0001 -2.830334E+0000
 -7.713274E-0001 -1.857843E+0000
  5.112890E+0000  4.788577E-0001
 -4.805755E-0001  3.294872E-0001
 -1.737392E+0000 -2.530924E-0002
  4.011369E+0000 -4.577865E+0000
 -1.838727E-0001  2.663736E+0000
  2.220646E+0000  3.864789E+0000
 -3.900260E+0000  4.016488E+0000
 -1.505819E+0000 -8.098836E-0001
  3.654237E+0000 -2.849803E-0001
  2.733393E+0000  4.723998E+0000
 -2.953488E+0000  1.697383E+0000
 -3.776594E+0000 -2.825055E+0000
  4.992083E+0000 -4.468413E+0000
  1.919481E+0000  3.696722E+0000
 -2.227426E+0000  3.984744E+0000
 -6.954315E-0001 -5.387649E+0000
  2.041765E+0000 -1.082390E+0000
  4.034263E+0000 -7.646103E-0001
 -2.915904E+0000 -8.066012E-0001
  1.180381E+0000 -1.983739E+0000
  2.712502E+0000 -7.715153E-0001
 -2.720326E+0000 -5.413899E-0001
  4.664692E-0002 -1.896960E-0001
 -2.304709E+0000  1.766058E+0000
  1.116823E+0000 -4.006565E+0000
  2.461610E+0000  9.575236E-0001
 -1.882925E+0000  1.490034E+0000
 -4.002990E-0001 -5.028180E-0001
  2.872052E-0001 -5.403204E+0000
  4.513827E+0000 -2.217403E-0001
  1.228325E+0000  3.257005E+0000
 -3.510164E+0000  1.260615E+0000
 -1.453091E+0000 -3.943637E+0000
  3.910225E+0000 -6.784095E-0001
  4.422043E+0000  1.035783E+0000
 -5.638090E+0000  2.777193E+0000
 -1.664835E+0000 -5.008211E+0000
  4.866239E+0000 -3.045586E+0000
 -1.461236E+0000  4.455412E+0000
 -1.332330E+0000 -4.685486E-0001
 -2.272525E+0000 -4.336810E+0000
  2.975506E+0000 -3.926647E+0000
  2.546249E+0000  4.343026E+0000
 -4.141453E+0000  4.220561E+0000
 -1.573821E+0000 -5.744644E+0000
  2.969698E+0000 -3.664016E+0000
  4.643084E+0000  4.066541E+0000
 -5.124918E+0000  4.502906E+0000
 -2.079127E+0000 -3.287547E+0000
  2.059085E+0000 -3.622169E+0000
  5.324245E-0001  5.036900E+0000
 -7.773791E-0001  5.382128E-0001
 -3.473855E+0000 -2.049772E+0000
  2.973670E+0000 -1.346341E+0000
  2.265609E+0000  1.400972E+0000
 -3.565949E+0000  1.480678E+0000
 -1.397096E-0001 -3.571598E+0000
  3.941218E+0000 -2.536221E+0000
  2.651046E+0000  3.518526E+0000
 -2.274190E+0000  3.008229E+0000
 -1.910950E+0000 -1.906001E+0000
  1.703396E+0000 -1.085123E+0000
  2.857019E+0000 -1.838957E+0000
 -3.272269E+0000 -2.569436E+0000
  7.057239E-0001 -3.865601E+0000
  1.092305E+0000 -7.386593E-0001
 -2.738289E-0001  1.984575E+0000
 -7.321271E-0001 -1.182054E+0000
 -4.822400E-0001 -1.823781E+0000
  2.709892E+0000  3.302622E-0001
 -9.349350E-0001  2.873992E-0001
 -5.604624E+0000  8.154076E-0001
  2.787061E+0000 -3.901455E+0000
  5.766694E-0001  2.378748E+0000
 -6.878760E-0001  4.054908E-0001
 -2.069430E+0000 -1.675189E+0000
  8.864758E-0001 -1.658613E-0001
  1.869136E+0000  4.588760E-0001
 -1.638894E+0000  1.959904E+0000
 -1.286078E+0000 -5.094437E-0001
 -4.021919E-0001 -3.549210E+0000
  2.767418E+0000  1.704455E+0000
  1.015487E+0000  3.639331E+0000
 -2.899899E+0000  2.372266E-0001
 -2.130355E+0000 -1.536500E+0000
  1.792200E+0000 -1.780149E+0000
  6.959237E-0001  3.327609E+0000
 -2.275486E+0000  8.268738E-0002
 -2.221327E+0000 -2.816305E+0000
 -1.061901E+0000 -1.054137E+0000
  1.146061E+0000  2.654880E+0000
  5.905906E-0001  4.004141E-0001
 -1.971401E+0000  6.595514E-0001
 -5.365134E-0001 -1.989715E+0000
  4.035191E+0000 -1.293032E+0000
 -4.182836E+0000  1.875114E+0000
  3.646935E-0001 -4.574970E+0000
  1.369148E+0000 -5.599878E-0001
 -1.973004E-0001  1.195696E+0000
 -2.295896E+0000  2.906596E+0000
 -1.566636E+0000 -2.701492E+0000
  4.274592E+0000 -4.310779E+0000
 -3.110772E-0001  3.699476E+0000
 -2.175885E+0000  1.642205E+0000
 -2.184879E-0001 -1.602186E+0000
  6.897522E-0001 -1.921568E+0000
  2.711489E+0000 -2.513299E+0000
 -1.534894E+0000  4.985970E-0001
  8.104812E-0001  1.060641E-0001
 -8.543045E-0001  8.896335E-0001
 -6.637048E-0001 -1.459362E-0001
 -9.910341E-0001  2.361168E+0000
  2.769515E+0000  5.653012E+0000
 -1.944014E+0000  2.250728E+0000
 -9.447436E-0001 -5.131150E+0000
  3.896231E+0000 -8.915522E-0001
  3.157350E+0000  6.841852E+0000
 -4.817043E+0000  1.313565E+0000
 -1.797352E+0000 -2.387935E+0000
  3.454559E+0000 -6.513457E-0001
 -1.857570E-0001  3.759404E+0000
 -3.700507E+0000  4.145103E+0000
 -1.478105E+0000 -1.341507E+0000
 -1.168894E+0000 -2.784528E+0000
  1.860668E+0000 -6.786029E-0002
  1.063382E+0000  3.629463E-0001
  9.845363E-0002  7.214870E-0001
  2.818026E-0001 -1.921329E+0000
  2.652261E+0000 -6.553202E-0001
 -2.927212E+0000  1.744054E+0000
 -1.453688E-0001  6.680362E-0001
 -1.918926E+0000 -1.298784E+0000
  1.063918E+0000 -9.990522E-0001
  4.296682E-0001  3.507718E+0000
 -6.071288E-0001 -2.234114E-0001
 -9.741266E-0001 -2.394160E+0000
 -2.223147E+0000  4.260420E+0000
 -3.456667E-0001 -5.117001E+0000
  1.442519E+0000 -6.296586E-0001
 -1.054999E-0001 -1.067618E+0000
 -1.262908E+0000  4.523751E-0001
 -6.102986E-0001  1.744146E+0000
 -3.521505E-0002 -1.665822E+0000
  1.385638E+0000  2.051452E-0002
 -2.657381E-0001  1.144863E+0000
  1.452694E+0000  1.712275E+0000
 -1.854761E+0000  7.596956E-0001
 -1.010523E+0000 -1.045922E+0000
  7.210175E-0002 -1.612858E+0000
 -4.578268E-0001  1.037209E+0000
 -1.264589E+0000  2.820735E+0000
  5.351619E-0001 -3.549116E+0000
  7.656536E-0001  5.790753E-0001
  2.388879E-0001  9.133747E-0001
 -1.955443E+0000 -7.863042E-0002
 -9.860751E-0002 -3.266853E+0000
  3.451223E+0000 -5.288428E-0002
  3.358408E-0001  2.515749E+0000
 -1.489320E+0000 -1.078291E+0000
 -5.049358E-0002 -1.165209E+0000
  1.327970E+0000 -1.545453E+0000
  1.619154E+0000  7.850384E-0001
 -4.559450E+0000 -1.899902E-0003
  1.884776E+0000 -2.931149E+0000
  1.833547E+0000 -1.616108E+0000
 -9.442898E-0001  1.340876E+0000
 -1.521570E+0000 -8.413155E-0001
  1.455184E+0000 -6.663823E-0001
 -6.251517E-0001 -3.911869E+0000
  5.845616E-0001  1.158515E+0000
 -1.497615E+0000  1.089615E+0000
  1.742530E+0000  1.048488E+0000
 -2.174282E+0000 -1.136594E+0000
  1.721198E+0000 -7.971565E-0001
 -2.602183E+0000 -1.690774E-0001
  4.011904E+0000 -1.670668E+0000
 -2.403183E+0000  2.095178E+0000
  3.097029E-0001  1.133004E-0001
 -1.146182E+0000  1.057545E+0000
  2.943149E+0000 -2.703528E+0000
 -4.443272E+0000  1.646794E+0000
  2.522784E+0000  1.834685E-0001
 -1.321261E+0000 -9.514249E-0002
  5.918165E-0001 -2.269918E+0000
 -3.020902E-0001  2.962309E-0001
  1.033067E+0000  7.560768E-0001
  2.537157E-0001 -1.114914E+0000
  1.703244E+0000 -1.079067E+0000
  1.789046E+0000  3.099997E+0000
 -3.695298E-0001  2.021255E+0000
 -1.577176E+0000 -1.781642E+0000
  2.965112E-0001 -4.889909E-0001
  3.889193E+0000  1.519361E+0000
 -2.545203E+0000  1.921635E+0000
  4.811842E-0002 -2.114644E+0000
  1.442619E+0000 -1.184950E+0000
 -4.735425E-0001  9.730911E-0001
 -8.687819E-0001  2.127141E-0001
 -2.520064E+0000 -9.290730E-0001
  2.730693E+0000  1.267018E-0001
 -1.207473E+0000  2.218744E+0000
 -7.653923E-0001 -3.871188E-0001
  1.689880E+0000  4.461536E-0001
  7.401242E-0001  1.448587E+0000
 -1.153860E+0000 -2.973823E+0000
 -6.024847E-0001  9.752344E-0001
  2.911326E+0000 -7.907185E-0001
 -1.769974E+0000  5.583909E+0000
 -2.601095E+0000 -3.354859E+0000
  6.462602E-0001 -4.255419E+0000
  4.919169E+0000  1.525634E+0000
 -1.797718E+0000  4.335088E+0000
 -2.120768E+0000 -4.761493E+0000
  5.984763E-0001 -1.513542E+0000
  4.045965E+0000  2.885291E+0000
 -4.020491E+0000  3.646089E+0000
 -2.097217E+0000 -3.996999E+0000
  1.762092E+0000 -4.955900E-0001
  4.742507E+0000  2.113093E+0000
 -4.644389E+0000  3.644786E+0000
 -1.119265E+0000 -4.783140E+0000
  4.380193E+0000 -5.291154E-0001
 -7.711477E-0001  5.142993E+0000
 -2.799749E+0000 -2.034246E+0000
 -2.766005E-0002 -2.723214E+0000
  3.231984E+0000  1.750395E+0000
 -4.370517E-0001  5.456786E+0000
 -4.674287E+0000  2.910590E+0000
  1.491201E+0000 -2.049777E+0000
  2.179504E+0000 -1.519397E+0000
  1.682001E+0000  1.840619E-0001
 -2.269588E+0000  3.392898E+0000
 -3.667594E+0000 -9.164190E-0001
  7.794184E-0001 -7.113370E+0000
  5.304139E+0000 -9.640620E-0001
  1.874330E-0002  5.042328E+0000
 -4.528980E+0000 -1.004407E+0000
  1.249979E+0000 -3.082771E+0000
  2.061497E+0000  6.014297E-0001
  4.928047E-0001  2.369530E+0000
 -3.375229E+0000  3.334918E-0001
 -1.400662E+0000 -5.754176E-0001
  1.693808E+0000 -5.316480E-0001
 -4.549980E-0001  3.328421E+0000
 -2.615535E+0000  9.589844E-0003
  1.030985E+0000 -1.338458E+0000
  1.329937E+0000  1.871499E+0000
 -1.131336E+0000  8.300417E-0002
 -2.137664E+0000 -2.849000E+0000
 -5.572073E-0001 -7.201985E-0001
  2.340615E+0000  4.446460E-0002
 -1.553231E+0000 -2.858358E-0001
 -8.695535E-0001 -3.407393E+0000
 -1.841287E+0000 -2.099815E+0000
  2.841953E+0000  1.132124E+0000
 -6.790312E-0001  3.463226E+0000
 -2.555506E+0000 -1.141702E+0000
 -1.175205E+0000 -3.633929E+0000
  7.014280E-0001  3.816377E+0000
  2.564529E+0000  9.468708E-0001
 -3.330636E+0000  1.235165E+0000
  2.622957E+0000 -2.011350E+0000
  1.918915E+0000  2.343838E+0000
  7.772601E-0001  2.925730E+0000
 -2.160210E+0000 -5.324339E-0001
 -2.485872E+0000 -1.551083E+0000
  4.102102E+0000 -6.912166E-0001
 -1.228729E+0000  1.943635E+0000
 -3.835299E-0001 -2.685383E-0001
 -1.155949E+0000 -2.012156E+0000
  1.355417E+0000  9.036871E-0001
  1.041483E+0000 -1.479507E+0000
 -1.106481E+0000 -2.437149E-0001
 -4.779771E-0001 -2.315663E+0000
  1.500634E+0000 -1.194976E+0000
  4.350883E-0001  9.739350E-0001
 -9.887940E-0001  3.151053E+0000
 -2.169061E+0000 -3.046700E-0001
 -4.432277E-0001 -6.618501E-0001
  1.772628E+0000 -3.083286E-0001
 -3.395412E-0001  2.090444E-0001
 -1.108525E-0001  1.616161E+0000
 -1.835403E+0000 -8.703244E-0001
  1.824897E+0000 -3.797856E-0001
  2.370470E+0000 -9.000107E-0001
 -2.125755E+0000  2.697926E+0000
 -1.754956E+0000  1.829719E+0000
 -2.865249E-0001 -4.902285E+0000
  7.542101E-0001  6.305835E-0002
  3.583124E-0002  2.667133E+0000
 -1.526350E+0000 -2.500636E-0001
  6.275697E-0001  1.470773E-0001
  7.569502E-0001  6.050449E-0001
 -2.494183E+0000  4.263204E+0000
  3.962748E-0001  6.121291E-0001
 -1.701355E+0000 -2.723083E+0000
  3.201578E+0000  2.921357E+0000
 -1.490391E+0000  2.830630E-0001
  4.823449E-0001 -1.039646E+0000
  5.461489E-0001 -1.732056E+0000
 -1.555031E+0000  3.841136E+0000
  1.714977E+0000  1.764022E-0001
 -2.770519E+0000 -5.999351E-0001
  1.755663E+0000 -1.930658E+0000
  3.354678E+0000  5.539882E-0001
 -1.973294E+0000  1.429495E+0000
  1.007318E+0000 -1.099038E+0000
 -4.665985E-0001 -6.781384E-0001
 -9.535114E-0001  1.042410E+0000
 -9.091826E-0001  4.211020E-0001
 -6.348365E-0001 -2.001591E+0000
  1.866254E+0000 -8.350990E-0001
 -2.598776E-0001  4.152966E+0000
 -1.740663E+0000 -8.451929E-0001
 -1.278364E+0000 -2.320287E-0001
  1.345265E+0000  6.225384E-0001
  1.597964E+0000  1.733428E+0000
 -3.751557E-0001  7.437061E-0001
 -2.548180E+0000 -5.642704E-0001
  1.958305E+0000 -2.304796E+0000
  1.517600E+0000  2.243914E+0000
  6.125369E-0001  1.453340E+0000
 -4.322666E+0000 -5.610445E-0001
 -1.224498E-0001 -1.962013E+0000
  2.094467E+0000  3.143095E-0001
 -1.394176E-0001  3.387055E+0000
  3.334697E-0002 -7.965711E-0001
 -3.930753E-0001 -3.146735E+0000
  3.340546E+0000 -3.311058E+0000
 -4.408367E-0001  4.335542E+0000
 -3.179828E+0000 -4.383946E-0001
  8.893495E-0001 -4.570501E+0000
  2.549908E+0000  1.382191E+0000
  2.586374E-0001  4.161720E-0001
 -2.471385E+0000  1.019509E+0000
  2.926367E+0000 -3.036414E+0000
  6.812982E-0001  1.886262E+0000
 -1.021203E+0000  1.099528E+0000
  8.837346E-0001  2.046536E+0000
  1.877854E+0000 -1.331002E-0001
  1.517186E-0001 -3.122900E-0001
  2.404208E+0000 -2.074161E+0000
 -1.663495E+0000  2.331868E+0000
  3.743739E+0000 -9.795486E-0001
 -1.630358E+0000  1.243054E+0000
 -1.505156E+0000 -7.550571E-0001
  1.269388E-0001 -6.046173E-0001
 -9.156489E-0001 -3.342876E-0001
  3.077430E+0000 -7.437716E-0002
 -9.435448E-0002 -1.496000E+0000
 -2.232717E+0000 -5.709285E-0001
  1.650268E+0000  2.949929E-0001
  1.524154E+0000  1.026833E+0000
 -3.944135E+0000 -1.682913E+0000
  1.828759E+0000 -4.273526E+0000
  3.622750E-0001  3.147876E+0000
  2.126395E+0000  2.348275E+0000
 -7.689510E-0001  3.895025E+0000
 -1.073074E+0000 -1.583083E+0000
  4.115227E-0001 -7.528708E-0002
 -3.288240E-0001  2.959802E+0000
 -5.679089E-0001 -4.295147E-0001
  8.845026E-0001 -1.343616E+0000
  1.495391E+0000  6.058709E-0001
 -1.420798E+0000  3.193645E-0001
  1.990160E+0000 -6.330190E-0001
 -9.015348E-0002  2.062714E+0000
  2.597817E+0000 -2.211227E+0000
 -8.663881E-0001  3.423326E-0001
  1.755871E+0000 -1.640271E+0000
 -4.323051E+0000  1.536656E-0001
  2.769829E+0000 -2.881675E-0001
 -2.560391E+0000  1.228300E+0000
  4.191752E-0002 -5.619519E-0001
 -8.164723E-0001 -9.633790E-0001
 -1.960198E+0000  7.283785E-0001
  1.340113E+0000 -1.325078E+0000
 -6.155521E-0001 -1.394632E+0000
 -6.562381E-0001  1.146526E+0000
 -5.067678E-0002  1.707122E+0000
 -2.565182E+0000  3.617272E-0001
  2.920223E+0000 -1.200319E+0000
  9.690849E-0001  1.188875E-0001
 -7.435307E-0001  2.149394E+0000
 -1.997774E+0000 -1.813293E-0002
  4.104768E-0001 -3.246174E+0000
  3.703267E+0000  3.471378E-0001
 -2.764950E+0000  2.043232E+0000
 -1.885290E+0000 -3.403445E+0000
  7.773817E-0001 -3.435885E+0000
  4.797395E+0000  1.974612E+0000
 -2.776080E+0000  4.143002E+0000
 -3.269514E+0000 -1.454062E+0000
  1.247783E+0000 -4.142946E+0000
  1.850642E+0000  2.840620E+0000
 -3.585235E+0000  3.759395E+0000
 -3.703327E+0000 -1.134555E+0000
  3.433184E-0001 -3.041973E+0000
  1.416650E+0000  2.049904E+0000
  1.495395E+0000  4.034234E+0000
 -3.110791E+0000  1.654410E+0000
 -1.724780E+0000 -1.320779E+0000
  3.177233E+0000 -1.668978E+0000
  9.330799E-0001  5.339661E+0000
 -4.107677E+0000  2.068732E+0000
 -6.523581E-0001 -2.964466E+0000
  4.611156E-0001 -2.834800E-0001
 -1.280410E-0002  4.710354E+0000
  1.551354E+0000 -2.188815E+0000
 -4.443069E+0000  2.228233E-0001
  2.538148E+0000 -1.684878E+0000
 -9.930626E-0001  2.405632E+0000
 -1.139445E+0000  3.697146E+0000
 -5.596732E-0002 -2.776776E-0002
 -5.392018E-0001 -5.362594E+0000
  4.964119E+0000  2.116049E+0000
 -3.505651E-0001  3.081864E+0000
 -1.553814E+0000 -2.227773E-0001
 -1.179085E+0000 -3.275302E+0000
  2.764828E+0000  1.866036E+0000
  2.803430E-0001  2.871216E+0000
 -6.105570E+0000 -3.181624E+0000
  2.112391E+0000 -3.582178E+0000
  2.492267E+0000  4.375776E+0000
 -1.033212E+0000  4.041300E+0000
 -5.842636E+0000 -2.884234E+0000
  5.399625E+0000 -3.223509E+0000
  2.614986E+0000  5.929884E+0000
 -3.157504E+0000  4.916940E+0000
 -4.192575E+0000 -6.132071E+0000
  1.989500E+0000 -3.963232E+0000
  5.620522E+0000  4.162926E+0000
 -3.521635E+0000  5.446276E+0000
 -2.906038E+0000 -3.532592E+0000
  1.776812E+0000 -2.189068E+0000
  1.828076E+0000  2.451182E+0000
 -3.134351E+0000  1.973970E+0000
 -1.291394E+0000 -3.024005E+0000
  3.770753E+0000 -3.258176E+0000
  1.916318E+0000  4.624180E+0000
 -2.241013E+0000  2.037364E+0000
 -5.997059E-0001 -3.830423E+0000
  1.378884E+0000 -6.120306E-0001
  1.425986E+0000  2.238247E+0000
 -2.109958E+0000  9.158758E-0002
 -1.331828E+0000 -4.414075E+0000
  4.014799E+0000  1.519923E+0000
 -1.401835E+0000  4.766862E+0000
  2.837499E-0001 -2.269446E+0000
 -4.196295E+0000 -4.910643E-0001
  5.164519E+0000 -3.659006E+0000
 -1.656984E+0000  1.861665E+0000
  2.992332E-0001  1.434161E+0000
 -3.034648E+0000 -9.515124E-0001
 -1.068133E+0000 -7.860045E-0001
  1.068344E+0000 -1.231763E+0000
  5.002364E-0001  1.395014E+0000
 -1.360793E+0000  1.584555E+0000
  5.324178E-0002 -3.023955E+0000
 -5.192144E-0001  1.199980E-0001
  1.556772E+0000  1.347534E+0000
  1.362044E+0000  4.925625E+0000
 -3.547256E+0000  1.508833E+0000
  2.014908E+0000 -4.015236E+0000
  1.828834E+0000  7.710653E-0001
  5.604490E-0001  4.420257E+0000
 -1.552947E+0000 -1.986669E+0000
 -1.189203E+0000 -5.254604E+0000
  5.342974E+0000  2.084242E+0000
 -3.064444E+0000  3.417031E+0000
 -4.057857E+0000 -3.518132E+0000
  1.923845E+0000 -4.245515E+0000
  2.920321E+0000  9.772909E-0001
  4.901343E-0001  3.876459E+0000
 -3.324868E+0000 -1.415606E+0000
 -8.266235E-0001 -1.916550E+0000
  1.665387E+0000 -6.997985E-0001
  2.306725E-0001 -2.951324E-0001
 -3.300620E-0001 -3.820299E-0001
 -1.403149E+0000  3.440255E+0000
  4.069477E-0001 -1.907044E+0000
  3.814241E-0001 -5.529095E-0001
  3.134718E+0000  1.878683E+0000
 -3.873725E+0000 -1.234792E+0000
  2.911184E+0000  4.636140E-0001
  2.472457E+0000 -3.495340E+0000
 -9.324446E-0001  2.004645E+0000
  7.239851E-0001  6.273147E-0001
 -2.208725E+0000 -2.041799E-0001
  1.572912E+0000  2.491876E-0001
  9.782826E-0001  1.662547E+0000
  1.197420E+0000  1.277894E+0000
  1.348068E+0000 -2.592469E-0001
 -1.217121E+0000 -1.540372E+0000
  3.253645E+0000 -2.223507E+0000
 -3.259410E-0001  2.986645E+0000
 -3.928787E-0001 -6.088777E-0001
 -2.161312E+0000 -3.505600E+0000
  3.021222E+0000  5.488656E-0001
  9.035639E-0001  1.423661E+0000
 -5.943649E-0001  4.462564E-0001
  5.932575E-0001  1.008970E+0000
 -1.630506E+0000  1.448269E+0000
  3.535412E-0001  5.199315E-0001
 -2.228458E-0002  5.941428E-0001
  1.527904E-0001  1.365494E+0000
 -2.444339E+0000 -9.362327E-0001
  2.059093E+0000  3.723282E-0001
 -2.436815E+0000 -1.537915E+0000
  1.522890E+0000  2.609895E-0001
 -1.206300E+0000 -6.818741E-0001
  5.754336E-0001 -2.663642E+0000
  4.627598E-0001  5.563111E-0001
  2.161384E+0000  8.543734E-0001
 -1.534875E+0000  3.182734E-0001
  9.231397E-0001  2.914584E+0000
 -9.525924E-0002  1.192887E-0001
 -2.224264E+0000 -4.655046E-0002
  1.333559E+0000 -1.299268E+0000
  5.492387E-0001  3.326948E-0001
 -1.394665E+0000 -1.266063E+0000
  2.104701E+0000 -2.068965E-0001
  1.476402E+0000  3.220720E+0000
 -2.423943E+0000 -4.313354E-0001
 -3.991625E+0000 -7.766671E-0001
  3.538823E+0000 -3.323735E+0000
 -1.037867E+0000  4.595887E+0000
 -3.910149E+0000  8.902888E-0001
  1.121806E+0000 -2.634483E+0000
 -1.115012E+0000 -8.245394E-0001
  4.369376E+0000  3.279796E+0000
 -2.873193E+0000 -3.228580E-0001
 -1.425987E+0000  6.031326E-0001
  1.282206E+0000 -5.497525E+0000
  3.149259E-0001  1.170929E+0000
  1.981586E+0000 -1.088674E+0000
 -3.994642E+0000 -1.552133E+0000
  3.791142E-0001 -1.923805E+0000
  2.683856E+0000  3.744118E-0001
  5.915768E-0001  3.310348E+0000
 -3.635234E+0000  5.304115E-0001
 -1.714926E+0000 -3.219283E+0000
  3.557098E+0000 -2.402532E+0000
  1.741183E+0000  3.555391E+0000
 -7.877003E-0001  1.537301E+0000
 -7.093488E-0001 -1.746280E+0000
  8.344185E-0001 -3.649106E+0000
  2.721501E+0000  1.183155E+0000
 -5.681932E-0001  2.363070E+0000
 -2.346506E+0000 -1.175231E+0000
 -4.509512E-0001 -2.625807E+0000
  2.326002E+0000  1.005100E+0000
  9.740141E-0001  1.959888E+0000
 -2.390971E+0000 -6.325209E-0001
 -1.656840E+0000 -4.995363E+0000
  3.384208E+0000 -2.313454E+0000
 -2.608129E+0000  3.354264E+0000
  4.355835E-0001 -2.066987E+0000
 -2.230331E+0000 -1.588595E+0000
  1.991406E+0000  1.515931E+0000
 -4.043969E-0001  1.016524E+0000
 -2.676395E+0000 -1.463496E+0000
  2.178949E+0000 -7.961509E-0001
 -1.329596E+0000  9.762631E-0001
 -4.695171E-0001  4.072511E-0001
  4.101662E-0001 -2.361110E+0000
 -1.745356E+0000  8.653185E-0001
  8.639345E-0001 -1.120483E+0000
  1.791174E+0000  1.897822E+0000
 -1.123529E+0000  1.040958E+0000
 -3.793773E+0000  6.626698E-0001
  1.806021E+0000 -3.355625E+0000
  2.716300E+0000  1.550733E+0000
 -2.960126E+0000  4.533015E+0000
 -9.385685E-0002 -2.636542E+0000
 -2.736568E-0002 -3.337911E-0001
  1.889270E+0000 -2.179533E-0001
 -7.733641E-0001  5.083025E-0001
 -4.485556E+0000 -2.804010E+0000
  1.726899E+0000 -6.085493E-0001
  2.145267E-0001  1.061593E+0000
  1.259303E+0000 -1.076585E+0000
  1.170214E+0000 -6.324721E-0001
  9.180377E-0001 -1.298223E+0000
 -1.131834E+0000  2.725048E+0000
 -3.236869E-0002 -2.052516E+0000
 -8.624918E-0001 -1.341720E+0000
  2.145383E+0000  1.146700E+0000
 -7.742513E-0002  2.126624E+0000
 -1.299691E+0000 -7.515325E-0001
  1.374142E+0000 -3.167189E+0000
  4.560746E+0000  1.514958E+0000
 -2.923054E+0000  4.086674E+0000
 -3.390184E+0000 -1.699212E+0000
  2.640210E+0000 -3.101063E+0000
  4.069103E+0000  2.479219E+0000
 -3.592877E-0001  3.031211E+0000
 -2.183474E+0000 -2.521785E+0000
  1.754623E+0000 -2.871368E+0000
  2.250175E+0000  1.375684E+0000
 -1.977592E+0000  3.531871E+0000
  5.429730E-0002 -3.041165E+0000
  4.765122E-0001 -1.546889E+0000
  3.750101E+0000  5.126372E+0000
 -2.569332E+0000  3.159570E+0000
 -3.432969E+0000 -1.203762E+0000
  3.927152E+0000 -1.694928E+0000
  1.654759E+0000 -8.151385E-0001
 -2.113454E+0000  8.018375E-0001
 -6.677319E-0001 -8.304133E-0001
 -8.824958E-0001  9.280215E-0001
  2.781042E+0000  1.634949E+0000
 -1.136746E+0000  1.328822E+0000
 -7.961917E-0001 -1.587301E+0000
  1.182116E+0000 -1.799451E+0000
 -5.363309E-0001  5.042872E-0001
 -3.033090E-0001 -1.059650E+0000
 -1.203533E+0000  8.856683E-0001
 -2.236945E-0001 -8.457407E-0001
  1.510403E+0000 -1.342941E+0000
 -2.055712E-0001  7.508062E-0002
  7.525285E-0001  2.254539E+0000
 -2.950093E+0000 -3.311504E-0001
  2.169137E+0000 -2.634576E+0000
 -6.629394E-0001  3.051910E+0000
  6.361697E-0001  8.442972E-0002
 -1.697446E+0000 -7.184574E-0001
  1.196901E+0000 -1.693287E+0000
  5.644142E-0001  1.286298E+0000
 -1.375809E+0000  1.464819E+0000
 -1.967374E+0000 -2.345704E+0000
  1.705570E+0000 -1.740009E+0000
  4.807260E-0001  3.141506E+0000
 -2.284516E+0000  8.485562E-0001
 -4.040598E-0002 -2.541619E+0000
  2.700618E-0002 -2.201000E+0000
  2.878659E+0000  2.303807E+0000
 -2.272021E+0000  5.599336E-0002
 -2.309759E+0000 -1.314791E+0000
 -7.212382E-0001 -5.794555E-0001
  1.824296E+0000  2.122469E+0000
  5.026918E-0001  2.204032E-0001
 -1.602521E+0000 -2.478555E+0000
  4.817824E-0001 -1.677142E+0000
  1.208982E+0000 -1.362268E+0000
  6.001771E-0001  3.298909E+0000
  2.935397E-0001  3.105981E+0000
 -2.902244E+0000 -9.916382E-0001
  2.090007E+0000 -2.616742E-0001
  8.346180E-0001 -7.544115E-0001
 -1.301890E+0000  4.315625E+0000
  4.480446E-0001 -2.975999E+0000
  4.297420E-0001  6.378179E-0001
  2.838530E+0000  1.967888E+0000
 -2.904144E+0000  2.596501E+0000
  8.028517E-0001 -4.074297E+0000
  2.797605E+0000 -2.614182E-0001
  4.354680E-0002  4.055260E+0000
 -5.260213E+0000 -1.567643E+0000
 -5.585178E-0002 -5.465406E+0000
  7.400315E+0000 -3.039460E-0001
 -3.688363E+0000  8.174199E+0000
 -4.591412E+0000 -2.456115E+0000
  5.124339E-0001 -7.655860E+0000
  4.344216E+0000  6.234241E-0001
  2.483311E+0000  7.065911E+0000
 -7.315775E+0000  1.866251E+0000
  1.217081E-0001 -6.649374E+0000
  4.624359E+0000  2.807312E-0001
  2.103310E+0000  5.745379E+0000
 -3.551724E+0000 -3.095102E-0001
 -7.093393E-0001 -5.405651E+0000
  4.182070E+0000  1.518618E-0001
  2.186940E+0000  4.255332E+0000
 -5.283464E+0000  2.342613E-0001
 -2.275846E-0001 -3.757820E+0000
  2.028494E+0000 -1.321067E+0000
  1.594672E+0000  1.262403E+0000
 -1.923562E+0000  3.878575E+0000
 -2.231965E+0000 -2.216735E+0000
  1.175507E+0000  1.736501E+0000
  9.655530E-0001  4.626330E+0000
 -3.116180E+0000 -3.008539E+0000
 -1.906555E+0000 -1.464114E+0000
  4.339489E+0000 -6.308488E-0001
  2.090557E+0000  1.725512E+0000
 -2.388173E+0000  1.891350E+0000
  2.918811E+0000 -1.821399E+0000
 -3.643620E+0000  1.126091E+0000
  3.382448E+0000 -1.492148E+0000
 -2.310960E+0000 -3.317393E-0001
  1.988120E+0000 -1.736080E+0000
  3.297291E-0001  1.972241E+0000
 -2.323304E+0000  4.015963E-0001
  1.758082E-0001 -1.108032E+0000
  8.263714E-0001 -2.790982E+0000
  8.496386E-0001 -7.741345E-0001
  7.846085E-0001  2.751894E+0000
 -1.468623E+0000 -3.895560E-0001
 -1.070214E+0000 -2.804951E+0000
  3.488631E+0000 -1.034714E+0000
 -5.163380E-0001  7.884487E+0000
 -2.297983E+0000 -4.305993E-0001
  5.901425E-0001 -5.414637E+0000
  2.301631E+0000  7.532128E-0001
 -1.661661E+0000  5.857818E+0000
 -9.072418E-0001  1.498182E-0001
 -2.528269E+0000  1.932540E-0001
  5.149217E-0003 -1.695524E+0000
 -2.611215E-0001  1.658615E+0000
 -7.319308E-0001 -6.029699E-0001
 -8.290753E-0002  1.278908E+0000
 -2.092799E-0001  6.167876E-0001
 -7.951532E-0001  6.749709E-0001
  3.238307E-0001  5.521357E-0001
  6.924955E-0002  4.678621E-0001
 -1.219511E+0000  3.343738E+0000
 -6.874800E-0002 -1.829840E+0000
 -2.120558E+0000 -8.551295E-0001
  1.138112E+0000 -2.253664E+0000
  1.588250E+0000  2.658881E+0000
 -2.488226E+0000  5.018311E-0001
  5.626177E-0001 -3.923686E+0000
  1.229542E+0000  7.774763E-0001
 -2.539251E+0000  5.290558E+0000
 -1.934653E+0000 -2.766197E+0000
  6.719358E-0001 -2.024538E+0000
  1.460416E+0000  6.046228E-0001
 -2.349023E+0000  8.532148E-0001
 -1.617054E+0000 -4.960819E+0000
  5.254106E+0000  3.625882E-0001
 -2.730855E-0001  5.677761E+0000
 -4.095034E+0000  9.046077E-0001
 -1.399590E+0000 -3.782958E+0000
  2.095350E+0000  1.549101E+0000
 -1.433218E+0000  1.424338E+0000
 -4.110440E+0000 -2.281837E+0000
  4.061818E+0000 -4.488123E+0000
  9.035745E-0001  1.738741E+0000
 -1.202380E+0000  3.781135E+0000
  1.863356E-0001 -1.759099E+0000
  1.362819E-0001 -1.063704E+0000
  2.685206E+0000 -2.474371E-0001
 -2.709806E+0000  1.079535E+0000
 -7.343844E-0001  3.349107E+0000
 -9.596736E-0001 -1.126500E+0000
  4.636968E-0001 -3.891485E-0001
  3.890651E+0000  1.671328E+0000
 -2.394620E+0000  2.639352E+0000
  3.434746E-0001 -2.046241E+0000
 -2.349812E+0000 -2.486901E+0000
  3.255106E+0000 -8.285696E-0002
  2.076985E+0000  1.246187E+0000
 -3.202942E+0000 -6.497612E-0001
  1.805685E+0000 -3.143589E+0000
  2.062977E+0000  2.167416E+0000
  8.434265E-0001  4.714355E-0001
 -2.306581E+0000 -1.466833E+0000
 -3.373267E-0001 -1.531506E+0000
  9.399891E-0001  2.189219E+0000
  1.266685E+0000  2.483759E+0000
 -3.555179E+0000 -4.840199E-0001
 -1.677833E+0000 -1.917510E+0000
  4.597840E+0000  5.365530E-0001
 -7.060474E-0001  2.154646E+0000
 -1.332116E+0000 -6.949418E-0001
  5.281110E-0001  8.148194E-0001
 -4.582213E-0001  7.529509E-0001
 -4.868531E-0001  1.531973E+0000
  3.947377E-0002 -5.900099E-0001
  1.490677E+0000 -2.628815E+0000
 -1.389406E+0000  1.834708E+0000
  7.692542E-0001 -1.963518E+0000
 -3.670886E-0002 -3.073797E+0000
 -3.190595E-0001  1.771401E+0000
  8.309827E-0001 -6.365007E-0002
 -1.488487E+0000 -5.105754E+0000
  1.300997E+0000 -4.857920E+0000
  3.942742E+0000 -5.571144E-0002
 -6.233347E-0001  1.573331E+0000
 -2.972302E+0000  1.723708E+0000
 -3.665460E-0001 -5.340581E+0000
  4.031475E+0000  3.731122E+0000
  2.754178E+0000  8.165829E-0001
 -7.222626E+0000  1.116942E+0000
  1.747468E-0001 -3.786905E+0000
  1.490446E+0000 -2.790886E+0000
  2.311465E+0000  1.076510E+0000
 -1.995545E+0000 -9.267463E-0003
 -7.709476E-0001 -3.677951E+0000
  1.251382E+0000 -2.198189E+0000
 -6.120810E-0001  8.125811E-0001
  1.289290E+0000  1.904311E+0000
 -2.426224E+0000  7.918740E-0001
  1.913718E+0000 -2.158153E+0000
  3.416195E-0002  3.591249E-0001
 -2.504509E+0000  1.197341E+0000
  6.201350E-0001 -2.037139E+0000
  5.641661E-0001  1.083326E+0000
  4.328937E-0001  1.127260E+0000
 -1.492760E+0000 -3.678043E-0001
 -1.981899E-0001  3.799343E-0001
 -7.675947E-0001 -2.328159E+0000
 -1.069561E+0000 -1.487156E+0000
  2.725976E+0000 -7.290095E-0001
  1.607786E+0000  1.910286E+0000
 -1.042731E+0000  1.380017E+0000
  1.906021E+0000  1.990189E-0001
 -1.526464E+0000  4.464103E-0001
  3.920109E+0000 -1.159059E+0000
 -3.053067E+0000  2.245509E+0000
 -9.743696E-0003 -3.527080E+0000
  2.207421E+0000 -1.194984E+0000
 -9.196546E-0001  1.555939E+0000
 -1.795223E+0000  4.230321E-0001
 -4.092264E-0001 -1.055850E+0000
  1.613632E+0000  1.954847E-0001
 -3.110987E+0000  3.555968E+0000
  1.183763E+0000 -2.445330E+0000
  1.732105E+0000 -2.884326E+0000
  4.526358E-0001 -7.266017E-0001
 -6.775559E-0001  2.998913E+0000
 -2.667578E+0000 -8.489919E-0001
  1.189286E+0000 -4.094530E+0000
  3.403698E+0000  4.961199E-0001
 -1.990490E+0000  4.298952E+0000
 -4.213131E-0001 -1.527453E+0000
 -3.906399E-0001 -4.701160E+0000
  1.441747E+0000 -1.515765E-0001
 -6.279362E-0001  8.995249E-0001
 -4.853880E-0001  1.233506E+0000
 -9.782864E-0001 -1.022937E+0000
  9.655274E-0001  9.769958E-0001
  2.027996E+0000 -2.969631E+0000
 -1.774927E+0000  1.150895E+0000
 -7.008037E-0001  4.812616E-0001
  2.554975E-0001 -4.457641E-0001
  2.677769E+0000 -3.260807E-0001
 -2.246175E+0000  1.796904E+0000
 -9.597696E-0002 -4.346309E-0001
  1.453895E+0000  1.402083E+0000
 -3.040836E+0000  2.809652E-0001
 -1.525290E+0000 -2.061000E+0000
  3.181284E+0000 -2.400960E+0000
  2.911300E-0001  2.163118E+0000
 -1.729358E+0000 -1.503477E+0000
 -1.451887E+0000 -3.999289E+0000
  3.415847E+0000  2.057392E-0001
  1.323346E+0000  2.754870E+0000
 -3.079683E+0000  2.591073E+0000
 -2.197305E+0000 -1.978581E+0000
  2.128261E+0000 -2.943427E+0000
  2.835171E+0000  2.670151E+0000
 -3.420045E+0000  2.249790E+0000
 -4.242087E-0001 -3.109044E+0000
  3.972148E+0000 -3.420661E+0000
  3.387142E+0000  1.871999E+0000
  5.395026E-0001  2.500929E+0000
 -5.251878E+0000  1.250303E+0000
 -2.128037E-0001 -6.093183E+0000
  4.920537E+0000 -1.062480E+0000
 -1.841133E+0000  4.820614E+0000
 -3.047749E+0000 -1.835242E+0000
  1.057080E+0000 -2.428911E+0000
  5.404632E+0000 -3.988497E-0001
 -8.954256E-0001  2.909669E+0000
 -2.702178E+0000 -2.230813E+0000
  7.770485E-0003 -5.719743E+0000
  5.965719E+0000 -3.196692E-0001
  8.501911E-0001  4.988978E+0000
 -4.849880E+0000 -3.129637E-0001
  2.897977E+0000 -6.249103E+0000
  3.538446E+0000  2.059036E+0000
 -1.266463E-0001  5.983129E+0000
 -6.040131E+0000 -4.073257E+0000
  3.577394E+0000 -2.853659E+0000
  2.403343E+0000  5.147334E+0000
 -3.619910E+0000  6.677151E+0000
 -3.725582E+0000 -4.156994E+0000
  2.498013E+0000 -6.566727E+0000
  3.539491E+0000  5.790397E+0000
 -9.596046E-0001  2.047831E+0000
 -2.072051E+0000 -1.979298E+0000
  3.613528E+0000 -1.892660E+0000
  1.304870E+0000  1.265550E+0000
 -7.156628E-0001  2.841180E+0000
 -3.126052E+0000 -8.468879E-0001
  2.777918E+0000 -3.153526E+0000
  7.508478E-0001 -2.837987E-0001
  7.287315E-0001  2.902716E+0000
 -1.364647E+0000  5.066638E-0001
 -6.591201E-0002  9.009516E-0001
  9.920264E-0001 -1.460872E+0000
 -1.165608E+0000  6.322744E-0001
  1.314829E-0001 -1.851702E+0000
 -4.355827E-0001 -5.184619E-0001
 -3.007289E-0001  3.732539E+0000
 -3.459751E+0000 -3.751505E-0001
  1.146395E+0000 -3.414645E+0000
  4.190130E+0000 -1.281879E-0001
 -1.068737E+0000  3.071612E+0000
 -4.702415E+0000  1.127009E-0001
  1.024223E+0000 -1.437350E+0000
  2.691072E+0000  3.128240E+0000
 -1.225178E+0000  1.750620E+0000
 -2.455408E+0000 -3.784738E+0000
  2.939756E+0000 -3.165103E+0000
  1.848448E+0000  1.635382E+0000
  5.397098E-0002  3.131403E+0000
 -4.094838E+0000  7.706491E-0001
 -1.998295E-0001 -2.249097E-0001
  3.086536E+0000  2.520736E-0001
 -1.269714E+0000  9.463439E-0001
 -5.043752E-0001 -2.204333E+0000
 -2.561029E-0001 -7.002500E-0001
  2.907319E+0000  1.204534E+0000
 -5.186421E-0001 -2.457622E+0000
 -4.334519E-0001  7.112146E-0001
  3.761351E-0001 -7.214702E-0001
  1.075640E+0000  3.182771E+0000
  5.490137E-0001  2.438738E+0000
 -3.776365E+0000  1.442400E+0000
  1.691750E+0000 -2.991481E+0000
  4.977639E-0001  1.335335E+0000
 -8.260849E-0001  1.532109E+0000
 -5.214431E-0001 -3.734313E-0001
  7.501423E-0001 -1.107155E+0000
 -1.952223E+0000 -3.876022E-0001
  1.236794E+0000 -1.263134E+0000
  1.037434E+0000 -4.225165E-0001
  1.287751E+0000  2.263878E-0001
 -4.355981E-0001  1.283587E+0000
 -2.848495E+0000 -2.506122E+0000
  2.815474E+0000 -3.169401E+0000
  1.239077E+0000  4.037828E-0001
 -2.356279E+0000  2.524043E+0000
 -1.255698E+0000 -3.500420E+0000
  2.391814E+0000 -2.783382E+0000
  3.221348E+0000  3.731379E+0000
 -3.846253E+0000  4.991286E+0000
 -1.289869E+0000 -6.247693E+0000
  2.062409E+0000 -3.138117E+0000
  1.127063E+0000  1.025117E+0000
 -1.483318E+0000  1.103188E-0001
 -2.306386E+0000 -3.192083E+0000
  2.267730E+0000 -2.383635E+0000
  3.744548E+0000  2.890489E+0000
 -2.004159E+0000  2.619285E+0000
 -2.250138E+0000 -4.374528E+0000
  3.816308E+0000 -4.693027E+0000
 -8.430344E-0001  4.064806E+0000
 -8.013469E-0001  8.377206E-0001
 -1.143691E+0000 -1.567815E+0000
  1.767019E+0000 -5.802396E-0001
  2.562138E+0000  2.242739E+0000
 -2.715969E+0000  2.204907E+0000
 -2.109124E+0000 -4.698977E+0000
  3.996342E+0000 -2.978024E+0000
  8.886260E-0001  2.866050E+0000
 -1.202966E+0000  1.380767E+0000
 -2.622433E+0000 -2.712374E+0000
  2.319109E+0000 -1.244239E+0000
 -4.561011E-0002  7.778645E-0001
 -2.271357E+0000 -8.678167E-0002
 -5.417499E-0001 -1.446967E+0000
  3.229188E-0001  2.421702E+0000
  1.920745E+0000 -1.854649E+0000
 -2.693468E+0000 -1.072813E+0000
 -1.119505E-0001 -1.541127E+0000
  3.006495E+0000  8.038654E-0002
 -1.645177E+0000  4.636331E+0000
 -6.089080E-0002 -1.155044E+0000
 -1.436214E+0000 -1.197127E+0000
  1.711136E+0000  2.996652E+0000
 -1.545318E-0001  2.081836E-0001
 -4.491019E+0000 -7.742562E-0001
  2.443697E+0000 -4.171155E+0000
  1.440606E+0000  5.038624E+0000
 -1.895511E+0000  1.912834E+0000
 -2.846392E+0000 -2.177844E+0000
  1.809930E+0000  6.552852E-0002
  3.514682E-0001  2.023855E+0000
 -7.148177E-0001  3.770974E-0001
 -2.124758E+0000 -2.582427E-0001
 -5.678538E-0001 -1.697938E+0000
  1.746848E+0000  1.906727E+0000
 -2.128251E+0000  2.987128E+0000
 -1.093470E+0000 -3.831964E+0000
  2.079585E+0000 -1.761304E+0000
  1.810098E+0000 -3.331729E-0001
 -1.770639E+0000  4.130024E+0000
  1.399139E-0001 -1.419083E+0000
  1.832527E+0000  1.231569E+0000
  2.793177E-0001  1.124870E+0000
  5.277296E-0001  3.350797E+0000
  1.153794E-0001 -1.797566E-0001
 -9.759738E-0001 -1.516640E+0000
 -1.079763E+0000 -6.745828E-0001
  1.586107E+0000  1.952399E+0000
 -2.226535E+0000  1.866262E+0000
  2.554739E-0001 -4.351175E-0001
  8.301816E-0002  2.037607E+0000
 -2.704830E-0001  1.088979E+0000
 -1.753905E+0000 -1.736094E-0001
  2.003947E+0000 -7.370813E-0001
  3.913740E+0000  1.896083E+0000
 -1.532960E+0000  3.091123E+0000
 -1.024571E+0000  1.144254E+0000
 -8.333604E-0001  9.014013E-0002
  2.821329E+0000 -1.556859E+0000
 -3.090707E+0000  1.317661E+0000
 -1.433006E+0000  3.641098E-0001
  1.343341E+0000 -2.671600E+0000
  2.806938E+0000 -6.267992E-0001
 -1.919039E+0000  1.352303E+0000
 -2.529318E+0000 -3.243631E-0001
  1.419485E+0000 -2.368694E+0000
  2.678226E+0000  2.270743E+0000
 -3.722366E+0000  2.908587E-0001
 -1.142344E-0001 -1.982318E+0000
  2.119575E+0000  1.138082E+0000
  9.905897E-0001  2.592985E+0000
 -1.435323E+0000  1.294148E+0000
 -1.796952E+0000 -1.067091E+0000
  1.193410E+0000 -1.660668E+0000
  3.086220E+0000  1.643954E+0000
 -2.357947E+0000  1.402854E+0000
  7.482034E-0001 -1.474262E+0000
  8.972530E-0001  8.638160E-0001
 -7.018154E-0001  1.900941E+0000
 -5.439754E-0001  3.366015E+0000
 -6.845723E-0001 -1.601779E+0000
  7.672226E-0001 -1.639608E+0000
  5.769745E-0001 -5.336501E-0001
 -2.211899E+0000  5.636942E-0001
  1.257275E+0000 -3.514456E+0000
  9.468205E-0001  2.788038E+0000
 -2.700959E+0000  1.238547E+0000
  5.913130E-0001 -1.354085E+0000
  1.511245E+0000 -2.076231E+0000
  7.619565E-0001  1.151982E+0000
  1.542483E+0000  3.594564E+0000
 -2.553245E+0000 -1.966603E+0000
 -6.539156E-0001 -1.163522E+0000
  2.505868E+0000  2.775925E+0000
 -1.304109E+0000  1.711702E+0000
 -4.055265E+0000 -3.856699E+0000
 -7.471384E-0001 -6.830106E-0001
  2.560843E+0000  2.545061E+0000
 -1.037909E+0000  5.167613E+0000
 -2.225735E+0000 -5.960687E-0001
  6.266344E-0001 -9.672037E-0001
  9.615865E-0001 -9.974444E-0001
 -1.719445E+0000 -9.876490E-0002
 -4.373931E+0000  4.579374E-0001
  4.038616E+0000 -1.814283E+0000
 -1.899618E+0000  1.267360E+0000
  4.778725E-0001  1.392844E+0000
 -2.933632E+0000 -3.472762E+0000
  1.818879E+0000  7.742688E-0001
  2.041303E+0000  1.315678E+0000
 -2.338535E+0000  4.467462E-0001
 -4.268259E-0001 -1.555973E+0000
  5.548706E-0001 -2.729955E-0001
  9.517932E-0001  6.884461E-0001
  9.717160E-0001  1.044474E+0000
 -1.082977E+0000 -1.197593E+0000
  2.053894E+0000  2.733584E-0001
  8.984358E-0001  6.305116E-0001
  4.450740E-0001 -6.152060E-0001
 -1.388619E+0000 -4.354120E-0001
  3.153473E+0000  8.017647E-0001
 -9.010979E-0001  5.645380E-0001
 -1.297781E+0000 -5.544914E-0001
  2.741465E+0000 -3.013823E+0000
 -2.758660E-0001  2.525497E+0000
  9.202212E-0001 -9.623054E-0001
  4.744961E-0001 -3.507233E+0000
  2.633463E+0000 -1.678000E+0000
 -1.147352E+0000 -3.773602E-0001
 -8.772288E-0001 -7.791107E-0001
  2.880096E+0000 -6.182640E-0001
 -1.174095E+0000  1.767344E+0000
 -2.075905E-0001 -7.783830E-0001
  3.324871E-0001  1.938170E+0000
 -7.386294E-0001  3.783058E-0003
  9.823712E-0001 -1.247869E+0000
  1.278948E+0000  2.414086E+0000
 -6.777414E-0001 -1.292534E-0001
 -1.072665E-0001 -1.105435E+0000
  2.473809E+0000  7.546758E-0002
  7.819028E-0001  9.907657E-0001
 -9.542929E-0001 -4.950752E-0001
  1.223390E+0000 -9.903113E-0001
  2.195054E+0000 -9.306057E-0001
 -3.085944E+0000  2.212937E+0000
  7.894400E-0001 -3.507734E+0000
 -1.468622E+0000 -1.043688E+0000
  3.803074E+0000 -1.965584E+0000
 -1.175628E+0000  3.565540E+0000
 -9.849765E-0001 -1.906415E+0000
 -1.539402E-0001 -7.762585E-0001
  1.347038E+0000 -1.059762E+0000
  3.564219E-0001  9.042105E-0001
  1.051712E+0000  2.518257E+0000
 -1.571859E+0000  1.566472E+0000
 -1.467703E-0001 -9.317265E-0001
  3.404743E+0000 -3.109090E-0001
 -2.193128E+0000  4.783477E+0000
 -1.539960E+0000 -1.995638E+0000
 -1.017635E+0000 -2.440175E+0000
  2.527800E+0000  1.744707E+0000
 -1.254450E-0002  2.559153E+0000
 -2.753305E+0000 -1.096235E+0000
  3.518926E-0001 -2.232866E+0000
  2.999089E+0000  1.314354E+0000
 -9.518190E-0001  3.136830E+0000
 -1.312779E+0000  6.764491E-0002
 -2.042492E-0001 -2.632849E+0000
  3.018096E+0000  2.881940E+0000
 -3.103280E+0000  1.920488E+0000
 -2.330735E+0000 -2.927837E+0000
  9.229481E-0001 -4.633250E+0000
  1.170888E+0000  9.975227E-0001
  1.081859E+0000  3.331056E+0000
 -2.651554E+0000 -2.059586E+0000
  2.639552E+0000 -4.077234E+0000
  4.704673E+0000 -2.899809E-0001
 -1.479151E+0000  4.221946E+0000
 -2.188947E+0000 -1.747364E+0000
 -9.361036E-0001 -5.297722E+0000
  1.724932E+0000  1.991517E+0000
  1.420204E+0000  2.217639E+0000
 -2.678159E+0000 -2.438057E+0000
 -3.273493E+0000 -5.778241E-0001
  2.279332E+0000 -7.181856E-0001
  1.314789E+0000  4.369588E+0000
 -2.112952E+0000  6.995786E-0001
 -3.249585E-0001 -1.529995E+0000
  2.159754E+0000 -1.432024E+0000
  2.487308E-0001  1.154579E+0000
 -6.310155E-0001  2.196855E+0000
 -1.212157E+0000 -1.116864E+0000
 -1.471196E-0001 -8.394604E-0001
  2.734939E+0000  5.312806E-0001
 -2.587183E+0000  1.982731E+0000
  4.138983E-0001 -1.095342E+0000
  1.923040E-0001 -2.289126E+0000
  2.854637E+0000  1.958482E+0000
 -2.063848E+0000  4.710814E+0000
 -2.728496E+0000 -1.104416E+0000
 -2.601391E-0002 -4.588706E+0000
  2.623890E+0000 -8.934970E-0001
  3.007842E+0000  8.492860E-0001
 -4.212416E+0000  1.653207E+0000
  1.605261E-0001 -4.222441E+0000
  3.815233E+0000  2.125356E+0000
  2.579560E+0000  1.181627E+0000
 -3.094480E+0000  2.218934E+0000
  2.757142E-0001 -3.387743E+0000
 -1.252412E+0000 -1.962701E+0000
  1.044271E+0000  2.980022E+0000
 -1.410539E+0000  3.586212E+0000
 -3.188409E+0000 -3.121696E+0000
  6.836985E-0001 -3.552442E+0000
  1.676645E+0000  2.314062E+0000
  6.493199E-0002  1.314597E+0000
 -1.585451E+0000 -3.309751E+0000
  1.530098E+0000 -3.884718E+0000
  2.698315E+0000  7.832673E-0001
 -8.957340E-0001  3.387450E+0000
 -3.715185E+0000  3.082650E+0000
  2.494960E+0000 -1.869270E+0000
 -2.870373E+0000  1.740812E+0000
  1.480211E+0000  1.258988E+0000
 -2.511518E+0000  1.253052E-0001
  3.478431E+0000 -1.612109E+0000
  6.031812E-0002  1.007131E+0000
 -6.838192E-0003  1.577138E+0000
 -1.427291E+0000 -1.847379E+0000
  8.344125E-0001 -6.309372E-0001
  7.435612E-0001 -2.188210E+0000
 -1.927902E+0000 -8.074652E-0001
  1.116012E+0000  3.367994E+0000
  6.089446E-0001  2.393535E-0001
 -3.063859E+0000  2.023302E+0000
  3.865522E+0000  4.616264E-0001
 -1.368186E+0000  3.063928E+0000
  1.643780E+0000 -2.675043E-0001
 -1.586865E+0000  2.928236E+0000
  5.623736E-0001 -2.047069E+0000
  2.078551E-0001 -7.932751E-0001
  1.608263E-0001 -1.893710E+0000
  1.516720E-0001  4.838943E-0001
 -1.003879E+0000  1.813484E+0000
  8.233061E-0001 -1.269471E+0000
  1.768622E+0000 -1.108207E+0000
  9.321747E-0002  1.174035E+0000
 -5.025104E-0001  9.191677E-0001
  2.675009E+0000 -1.581263E+0000
  1.634263E+0000  1.222180E+0000
 -9.097640E-0001  1.325785E+0000
 -1.885576E+0000 -1.443698E+0000
  1.706676E+0000  4.963620E-0001
  7.550598E-0001 -1.828076E+0000
 -2.270591E+0000  1.132042E+0000
 -5.361715E-0001 -1.631180E+0000
  1.808502E+0000  7.964174E-0001
 -1.021833E+0000 -4.320248E-0001
 -3.013546E-0001 -2.544882E+0000
  4.432260E-0001  1.892989E+0000
  1.984546E-0001  1.407237E+0000
 -5.029823E-0001  6.398776E-0001
  1.422013E+0000 -4.196423E+0000
  1.665054E+0000  2.456206E+0000
 -1.315004E+0000  9.689626E-0001
  8.523749E-0001 -1.404194E+0000
  1.612280E+0000 -1.574303E+0000
  6.164527E-0001 -3.149505E-0001
 -1.696167E+0000  2.000823E+0000
 -1.261994E+0000 -1.688926E+0000
  2.230892E-0001  4.688452E-0001
  3.134951E+0000  1.882309E+0000
 -1.361594E+0000  1.977752E+0000
 -1.527821E+0000 -4.411451E+0000
  1.791641E+0000 -2.995253E+0000
  2.164510E+0000  1.342539E+0000
 -2.537494E+0000  1.510692E+0000
 -1.753560E-0001 -2.263433E+0000
  1.759950E+0000 -2.006997E+0000
 -1.404710E+0000  1.801002E+0000
 -3.785126E+0000 -3.448863E+0000
  3.538317E+0000 -4.761442E+0000
  9.445522E-0001  3.855727E+0000
 -1.618877E+0000  1.473906E+0000
  3.968705E-0001 -2.659359E+0000
  1.227017E+0000  9.488399E-0001
 -7.700773E-0001  1.758124E+0000
  3.888615E-0001 -3.660181E-0001
 -7.750891E-0001 -1.618025E+0000
  1.795030E+0000 -9.835066E-0001
 -1.847410E+0000  1.931002E+0000
 -5.719257E-0002 -1.550275E+0000
  6.088962E-0001 -4.403027E+0000
  1.104347E+0000 -1.737906E+0000
  1.390145E+0000 -2.854758E-0001
 -9.895944E-0001 -4.136678E-0001
  2.108342E+0000 -1.077065E+0000
 -3.888123E-0001 -1.034763E-0001
  5.810869E-0001  9.173664E-0001
  1.731481E+0000 -5.480395E-0001
 -2.326838E+0000  4.592949E+0000
 -1.002515E+0000  2.058789E+0000
 -2.392851E+0000 -3.464809E+0000
 -3.504702E-0001 -1.932881E-0001
  4.643330E+0000  2.242454E-0001
 -6.135148E-0001  3.434534E+0000
 -2.065572E+0000 -1.961548E+0000
 -9.644584E-0001 -2.585565E+0000
  3.106355E+0000 -1.682241E+0000
 -1.361432E+0000  1.789642E+0000
 -1.349306E+0000 -2.040789E+0000
 -1.778676E+0000 -3.468923E+0000
  1.681507E+0000 -1.625376E+0000
 -5.474444E-0001  2.803519E+0000
  7.623838E-0001  2.148764E+0000
 -4.397077E+0000 -1.609052E-0001
  1.607077E+0000 -3.180172E+0000
  5.751727E-0001  1.398244E+0000
  1.176057E+0000  1.781727E+0000
 -1.926871E+0000 -7.203911E-0001
 -1.008434E+0000 -2.034990E-0001
  2.974296E+0000 -4.291719E-0001
 -1.863296E+0000  3.296348E+0000
 -1.911360E+0000 -1.047585E+0000
  1.469600E-0001 -1.034397E+0000
  4.107559E+0000  2.215480E+0000
  6.559590E-0001  2.627763E+0000
 -3.959670E+0000 -2.299906E+0000
 -1.380110E-0001 -1.585448E+0000
  2.911704E+0000 -5.150159E-0001
 -7.671446E-0001  2.403558E+0000
 -2.932964E+0000  5.094467E-0002
  3.035735E-0001 -1.394702E+0000
  3.992813E+0000  2.536230E+0000
 -1.855535E-0002  6.118091E+0000
 -4.494546E+0000 -2.319112E-0001
 -3.762252E-0001 -5.887779E+0000
  1.452212E+0000 -7.008341E-0001
  2.626305E+0000 -7.357724E-0001
 -1.529088E+0000  1.268272E+0000
 -1.662826E+0000 -3.110141E+0000
 -1.002903E+0000 -3.845347E+0000
  3.625361E+0000  2.951661E+0000
 -1.058902E+0000  2.398811E+0000
 -3.036612E+0000  3.463837E-0001
  1.982693E+0000 -3.040018E+0000
 -9.185073E-0001  1.527976E+0000
  3.398456E+0000  4.514202E-0001
 -2.643912E+0000  2.064142E+0000
  1.631812E+0000 -2.433185E+0000
  1.338151E+0000  3.262177E+0000
 -1.029888E+0000  4.630342E-0001
  2.767261E-0001 -1.881269E+0000
  8.931694E-0001 -1.736855E+0000
 -1.045450E+0000  3.123182E+0000
 -2.334875E+0000 -8.879568E-0001
  2.473888E+0000 -1.131493E+0000
  9.609934E-0001  3.035078E+0000
 -1.982736E+0000  1.873211E+0000
 -9.292230E-0001 -3.384648E+0000
 -1.867348E-0001  8.272424E-0001
  7.296028E-0001  1.335853E+0000
 -4.788189E+0000  3.859992E+0000
 -3.948666E-0001 -1.273848E+0000
  3.350530E+0000  1.523660E+0000
 -1.803395E+0000  8.198962E-0001
 -1.266927E+0000  1.598383E+0000
 -1.306050E-0001 -9.424783E-0001
  1.125587E+0000  1.708602E+0000
 -1.238033E+0000  3.237298E+0000
 -1.598098E+0000 -1.246688E+0000
 -7.821737E-0001 -2.295820E-0002
  3.116423E+0000  1.818255E-0001
  2.337442E-0001  4.278937E+0000
 -1.765985E-0001  2.083100E+0000
  1.892818E+0000 -1.034493E-0001
 -1.182400E+0000 -7.989863E-0002
  8.453676E-0001  3.679619E+0000
  4.956461E-0001  2.220726E+0000
 -1.610354E+0000 -8.924486E-0001
  1.890704E+0000 -1.984704E+0000
  7.920073E-0001  1.874827E+0000
 -9.279380E-0001 -2.443672E+0000
  1.481289E-0001 -6.145349E-0001
  7.187154E-0001  2.616003E+0000
  1.842208E+0000 -2.281677E+0000
 -9.949564E-0001  1.532638E-0001
  2.100071E+0000  1.457538E+0000
 -1.962395E+0000  1.559586E+0000
 -1.372189E+0000 -2.131649E+0000
  1.083294E+0000 -1.668677E+0000
  1.420141E+0000  2.180407E+0000
 -2.738236E+0000  1.068053E+0000
 -1.887877E+0000 -3.606946E+0000
  1.274029E+0000  2.092540E+0000
  1.438709E+0000  3.567537E+0000
 -5.544373E+0000  1.822309E+0000
 -2.668448E-0001 -4.163646E+0000
 -5.376553E-0001 -3.690502E-0001
  4.725466E+0000  1.350052E+0000
 -4.007860E+0000  2.264375E+0000
  2.516362E-0001 -6.821205E-0001
  4.421097E+0000 -2.368943E+0000
 -8.367018E-0001  1.511494E+0000
 -4.241223E-0001  3.394266E-0001
 -2.222420E+0000 -3.534644E+0000
  1.166676E+0000  2.531350E-0001
  8.607636E-0001  4.717692E+0000
 -5.688514E+0000 -2.265453E-0001
  1.808694E+0000 -5.134338E+0000
  4.757199E-0001  2.849490E+0000
  2.009470E+0000  4.342995E+0000
 -4.612881E+0000 -2.970571E+0000
  1.265341E+0000 -2.649130E+0000
  2.774723E+0000 -1.033339E+0000
 -7.054955E-0001  4.112650E+0000
 -1.526405E+0000 -4.123079E-0001
 -1.441109E+0000 -3.524549E+0000
  3.988778E+0000 -3.982288E+0000
 -6.943329E-0001  4.711254E-0001
  1.255662E+0000  9.851018E-0001
 -3.420755E+0000 -8.029567E-0001
  1.337177E-0001 -1.393776E+0000
  1.212750E+0000 -2.114855E-0001
 -1.228963E-0003  2.511737E+0000
 -1.400545E+0000 -3.428374E+0000
 -1.716622E+0000  1.643491E+0000
  4.885591E+0000  1.005917E+0000
 -2.954999E+0000  1.047325E+0000
 -2.435483E+0000 -1.799385E+0000
  2.667886E+0000 -3.252440E+0000
  1.773744E+0000  2.622717E+0000
 -3.220783E+0000  3.527082E+0000
 -6.412740E-0001 -2.972771E+0000
  1.912394E-0001 -2.250982E+0000
  1.240316E+0000  7.515300E-0001
 -1.082385E+0000  4.952436E+0000
 -2.350960E+0000  5.671197E-0002
 -2.093878E+0000 -1.514569E+0000
  1.712479E+0000  3.065288E+0000
  3.248449E+0000  1.471615E+0000
 -9.625648E-0001  8.182724E-0001
 -7.351726E-0001  1.312468E-0001
  1.879741E+0000 -2.616502E-0001
 -2.221767E+0000 -1.661139E+0000
  7.530678E-0001 -7.729622E-0001
  1.135100E+0000 -2.100352E+0000
  2.010964E+0000  2.240158E+0000
 -1.050899E+0000  2.502818E+0000
 -2.092420E+0000 -2.685486E+0000
  1.537035E+0000 -2.700759E+0000
  1.993519E-0001  4.725456E-0001
  2.689429E-0001  1.908492E-0001
 -9.471197E-0001 -7.100820E-0001
  1.187074E+0000 -3.948904E-0001
 -4.787434E-0001  8.220548E-0001
  5.527026E-0002 -8.929918E-0001
  6.830856E-0001  1.094305E-0001
  8.939244E-0001 -2.131490E+0000
  7.600313E-0001  1.090706E-0001
 -1.432801E+0000 -4.397965E-0001
  3.550005E+0000 -1.453299E+0000
  2.670571E+0000  2.111664E+0000
 -3.524474E+0000 -4.402326E-0001
  1.347505E+0000 -7.899645E-0001
 -4.417436E-0001  2.095596E-0001
  1.069788E+0000 -1.298769E+0000
  2.644520E-0002 -2.844020E+0000
  1.584286E+0000 -6.225032E-0001
  1.528217E+0000  4.047628E+0000
 -4.796916E-0001  9.236126E-0002
 -9.137006E-0001  2.097829E+0000
 -9.265318E-0001 -1.074344E+0000
  1.299478E+0000  5.741394E-0001
  3.148669E-0001  2.978041E+0000
 -1.350968E+0000 -1.748208E+0000
  6.207334E-0001 -3.319970E+0000
  1.416476E+0000 -1.039833E+0000
  1.894134E-0001  1.044614E+0000
 -1.239367E+0000 -3.158035E+0000
  8.444992E-0001 -1.196240E+0000
  4.607324E+0000  1.707722E+0000
 -1.938902E+0000 -8.992077E-0002
 -9.268328E-0001 -2.221177E+0000
  2.829293E+0000 -2.497678E+0000
  2.538045E-0001  2.211340E+0000
 -3.425824E+0000  9.549561E-0001
  8.325889E-0002 -4.890157E+0000
  4.199143E+0000 -6.536245E-0001
  8.811047E-0001  1.098870E+0000
 -1.893153E+0000  2.453164E-0001
 -6.197514E-0001 -4.485148E+0000
  3.871089E+0000 -2.089438E-0001
  4.299217E-0001  4.682544E+0000
 -4.330815E+0000 -3.319592E-0001
 -3.041607E-0001 -2.606018E+0000
  2.521778E+0000  1.410401E+0000
  7.065282E-0001  2.325155E+0000
 -1.349418E+0000  1.360600E+0000
 -2.580334E+0000 -9.997524E-0001
  2.007736E+0000 -3.527767E+0000
 -5.515649E-0001  1.464629E-0001
  3.727335E-0002 -5.513404E-0002
 -8.495719E-0001  1.200754E+0000
  1.591929E+0000 -1.187403E+0000
 -2.139518E+0000  1.332761E+0000
  2.562604E+0000 -1.655886E+0000
  2.489692E-0001  2.497327E+0000
 -1.332560E+0000  2.037494E+0000
  1.863881E+0000  6.932162E-0001
 -3.169973E+0000  7.090657E-0002
  2.250501E-0001 -1.014988E+0000
 -1.040638E-0001 -7.586261E-0001
  1.649316E+0000  2.001267E-0001
 -2.879369E-0002  1.428815E+0000
 -1.206732E+0000 -3.990121E-0001
  1.649218E+0000  1.584303E+0000
 -1.362072E+0000 -9.751087E-0001
 -2.508193E+0000  2.395391E-0001
  3.160510E+0000 -2.158752E+0000
  1.748606E-0001 -1.814758E+0000
 -1.261622E+0000  8.691253E-0001
  2.208330E+0000  3.699974E-0002
 -3.522245E-0001 -1.445135E-0001
  1.223158E+0000 -3.499615E-0001
  1.463703E-0001 -9.357290E-0001
  7.619409E-0001 -3.212027E+0000
  1.966580E+0000  2.087034E+0000
 -8.341283E-0001  2.892139E+0000
 -4.953726E+0000 -1.308044E+0000
  2.573761E+0000 -2.635814E+0000
  1.241186E+0000  2.626648E+0000
  1.734703E+0000  4.383561E+0000
 -3.410975E+0000 -1.427343E+0000
  1.285304E+0000 -3.188535E+0000
  2.842391E+0000  1.036947E+0000
 -3.284502E+0000  5.269610E+0000
 -1.015770E+0000  2.405344E+0000
  5.203531E-0001 -1.762774E+0000
  2.719685E+0000  8.335072E-0001
  1.325545E-0002  3.504762E+0000
 -2.551171E+0000  2.988369E+0000
 -2.323236E+0000 -3.597752E+0000
  1.540534E+0000 -6.750639E-0001
  8.530681E-0001  2.092649E+0000
 -1.856484E+0000  4.265166E+0000
 -3.677037E+0000 -7.750743E-0001
  3.275953E+0000 -2.782946E+0000
  4.321328E-0001  2.927712E+0000
 -2.238849E+0000  4.427296E-0001
  1.029615E-0003 -4.551998E+0000
  1.727833E+0000 -1.092768E+0000
  3.024020E+0000  1.011074E+0000
 -1.908605E+0000  3.471120E+0000
  1.379632E-0001 -2.663718E+0000
 -5.284887E-0001 -2.086696E+0000
  2.516399E+0000  3.090644E+0000
 -8.376551E-0001  9.951967E-0001
 -3.714586E-0002 -3.395446E-0001
 -1.017984E+0000 -8.489978E-0001
  9.740378E-0002 -8.965340E-0001
  4.834627E-0001  1.305706E+0000
  3.459816E-0002  7.078766E-0001
 -2.938961E+0000  1.624205E+0000
  1.652759E+0000  1.644280E+0000
 -1.406246E+0000  7.021110E-0001
 -9.318788E-0001 -2.183078E-0001
  2.155070E+0000  5.080438E-0001
 -6.934948E-0001  5.889177E-0001
 -2.618329E+0000 -2.851778E+0000
  3.647501E+0000 -1.505814E+0000
  2.233440E-0001  1.440830E-0001
 -3.653485E-0001 -9.047901E-0001
 -2.888499E-0001 -1.250861E+0000
 -1.285409E+0000  5.129064E-0002
  3.233575E+0000  2.084442E+0000
 -2.021641E+0000  7.695511E-0001
 -8.888255E-0001 -3.124391E+0000
 -1.013480E+0000 -3.724941E+0000
  1.787077E+0000  3.595135E-0001
 -1.246241E+0000  1.159927E+0000
 -5.235670E-0001  2.556814E+0000
 -1.740505E+0000  1.293246E-0001
  1.595851E+0000 -4.687141E+0000
  1.065521E+0000  4.960517E-0002
 -8.085111E-0001  3.585723E-0001
  7.017754E-0001 -3.957031E-0001
  7.771044E-0001  7.706833E-0001
  2.151439E+0000  2.133291E+0000
 -3.466815E+0000 -1.536964E+0000
  2.008106E+0000 -4.079931E+0000
  1.048592E+0000 -2.434144E+0000
  1.902049E+0000  3.225460E+0000
 -2.033964E+0000  4.516733E-0001
 -5.771618E-0001 -2.348726E+0000
  1.103338E+0000  5.876316E-0001
  4.459239E-0001  3.217752E+0000
 -5.322242E-0001  5.966076E-0002
 -7.594509E-0001  5.245470E-0001
 -3.833277E-0001 -1.922810E+0000
  2.795736E+0000 -1.512751E+0000
  1.438233E+0000  9.873233E-0001
 -1.848744E+0000  1.942373E+0000
 -1.915743E+0000 -1.289274E+0000
  2.653945E+0000  7.962663E-0001
  1.980922E+0000  2.127808E+0000
 -7.663227E-0001  2.252636E+0000
 -1.847883E+0000 -2.656298E+0000
  5.926481E-0001 -2.555692E+0000
  1.714767E+0000  1.589531E+0000
  1.695519E-0002  7.645157E-0001
 -1.102814E+0000 -1.424603E+0000
  5.055884E-0001 -1.386747E+0000
  1.768313E+0000  2.694568E+0000
 -1.605354E-0001  8.230730E-0002
 -6.946469E-0001  6.772132E-0002
 -3.406422E-0001 -8.301749E-0002
  1.545482E+0000  2.725702E-0001
 -2.871137E+0000  1.104930E-0001
  1.338712E+0000 -2.567035E+0000
  1.841014E-0001  3.077456E-0001
  5.802320E-0001  3.352415E+0000
  1.386141E+0000 -1.126229E+0000
 -3.333943E+0000 -7.529020E-0001
  6.750015E-0001 -2.531740E+0000
  1.996633E+0000  1.127969E+0000
 -4.376489E-0001  3.488025E+0000
 -1.719637E+0000  2.878912E-0001
  1.299702E+0000 -1.295456E+0000
  7.215875E-0001 -2.313648E+0000
  1.743783E+0000  3.971823E+0000
 -5.919334E+0000  2.229447E+0000
  1.901282E+0000 -2.199045E+0000
  2.520334E+0000 -9.710651E-0001
 -7.868052E-0001  6.128057E+0000
 -3.968174E+0000  6.016358E-0001
 -3.463721E+0000 -4.722841E+0000
  4.185197E+0000 -2.763208E+0000
  1.789693E+0000  6.495783E+0000
 -4.744998E+0000 -3.059305E+0000
 -1.156600E+0000 -2.580106E+0000
  5.319824E+0000 -1.125418E+0000
 -2.558023E+0000  4.531223E+0000
 -3.815860E+0000 -3.602377E+0000
  9.981831E-0001 -6.427871E+0000
  2.674043E+0000  8.822515E-0001
 -4.367633E-0001  5.194767E+0000
 -4.133594E+0000  1.214244E+0000
 -7.391833E-0001 -4.989531E+0000
  4.337101E+0000 -2.217131E+0000
  3.236375E+0000  2.892723E+0000
 -4.734984E+0000  2.259017E-0001
 -2.550737E+0000 -2.705138E+0000
  1.765943E+0000  1.451371E+0000
  1.609552E+0000  2.087647E+0000
 -2.412027E+0000  1.335577E+0000
  3.175176E-0001 -1.104240E+0000
  3.360675E+0000  1.678564E-0001
  1.581306E+0000 -1.027737E+0000
 -1.371446E+0000  8.573364E-0001
  1.455284E+0000 -2.832464E+0000
 -1.461575E+0000  1.331938E+0000
  3.011109E+0000 -1.950761E-0001
 -2.286471E+0000  5.001039E-0001
  1.055891E+0000 -2.032615E+0000
 -1.063644E-0001  2.599855E+0000
  1.281096E+0000 -2.730200E+0000
  1.460921E+0000 -1.515731E+0000
 -9.893029E-0001  9.051021E-0001
  2.974069E-0001 -2.473003E-0001
  1.386895E+0000 -9.900927E-0001
 -2.931615E+0000 -8.561769E-0001
  1.939217E+0000 -2.997674E+0000
  1.695591E+0000  1.057468E+0000
  6.627792E-0001  2.958617E+0000
 -3.570764E+0000  1.070125E-0001
  3.690229E-0001 -3.207131E+0000
  2.401014E+0000 -1.097727E+0000
 -2.266168E+0000  6.588284E+0000
 -1.260688E+0000 -1.752766E+0000
 -2.205303E+0000 -2.496224E+0000
  1.185599E+0000 -1.220560E-0001
 -4.253220E-0001  2.837369E+0000
 -2.716335E+0000 -1.019374E-0001
  1.629433E+0000 -1.971099E+0000
 -2.104579E-0001  3.715946E+0000
 -2.993190E+0000  3.747500E+0000
  1.266567E+0000 -3.152059E-0001
 -7.252462E-0001  3.213017E-0001
  5.110757E-0002 -1.818721E-0001
 -4.033507E-0001 -3.170225E+0000
  3.575023E-0001 -1.672984E+0000
  8.191094E-0001 -2.268989E+0000
  2.060718E-0001  1.031144E+0000
  3.307360E-0001  1.127821E+0000
 -1.405601E+0000 -8.242420E-0002
  2.034113E+0000 -7.479384E-0001
  8.078432E-0001 -4.685362E-0001
 -1.394912E+0000  1.069108E+0000
  3.921343E-0002 -2.003206E+0000
  5.717968E-0001 -1.419854E+0000
 -1.465302E+0000 -1.700992E-0001
  2.467698E+0000  2.220319E+0000
 -3.902290E-0001  2.258030E+0000
 -7.942835E-0001  9.719352E-0001
 -4.372201E-0001 -1.722239E+0000
 -6.314163E-0001 -2.181523E-0001
  7.049407E-0001 -8.517172E-0001
 -1.320754E-0002  3.221511E+0000
 -2.706048E+0000  1.534256E+0000
 -1.390275E+0000 -6.436969E+0000
  4.742179E-0001 -1.086541E+0000
  3.892600E+0000 -7.488243E-0001
  5.046849E-0001  2.741020E+0000
 -3.099943E+0000  1.145111E+0000
  4.064448E-0002 -3.776558E+0000
  2.543425E+0000  1.600056E+0000
  3.286417E+0000  2.565109E+0000
 -4.144387E+0000 -5.080598E-0001
 -3.502482E+0000 -3.080622E+0000
  6.436443E+0000 -2.018936E+0000
  3.736588E-0001  4.960905E+0000
 -2.550548E+0000  1.661902E+0000
 -2.658014E+0000 -4.799930E+0000
  4.381048E+0000 -7.523767E-0001
 -3.486921E-0001  4.099530E+0000
 -1.172510E+0000 -2.665853E+0000
  3.271501E-0001 -1.834970E+0000
  4.276749E-0001  6.910774E-0001
  2.476423E+0000  9.464355E-0001
 -3.476589E+0000  1.434985E+0000
  2.044124E+0000 -4.079875E+0000
  1.539261E+0000 -2.301312E+0000
  1.685070E+0000  5.738720E+0000
 -1.657403E+0000 -2.479220E-0001
 -2.266597E+0000 -1.088811E+0000
  3.382759E+0000 -8.661488E-0001
  1.662367E+0000  8.512130E-0001
 -2.603048E+0000  3.568410E+0000
 -6.252933E-0001 -2.871696E+0000
  1.141748E+0000 -1.537746E+0000
  3.133202E+0000  6.806747E-0001
 -3.334531E+0000  4.410911E+0000
 -2.335362E+0000 -2.648086E+0000
  4.736533E+0000 -3.112599E+0000
  3.240246E+0000  3.359885E+0000
 -3.177541E+0000  4.224348E+0000
 -2.757906E+0000 -2.273537E+0000
  3.575552E+0000 -4.291538E+0000
  2.079875E+0000  5.258777E+0000
 -3.435458E-0001  1.300468E+0000
 -2.782241E+0000 -2.744881E+0000
  4.050247E+0000 -1.902802E+0000
  1.326013E+0000  3.433118E+0000
 -4.004841E-0001  6.441804E-0001
 -4.874863E+0000 -5.409232E+0000
  2.731612E+0000 -1.375811E+0000
  2.222292E+0000  9.963407E-0002
 -3.023822E+0000  2.951342E+0000
 -2.531075E+0000 -4.634752E+0000
  3.717453E+0000 -1.756344E+0000
  1.118588E+0000 -8.305493E-0002
 -2.319552E+0000  3.267129E+0000
 -1.162995E+0000 -1.341953E+0000
  1.139647E+0000 -1.980871E+0000
  2.432252E+0000  3.207814E+0000
 -2.517575E+0000  3.026623E-0001
 -1.805052E+0000 -4.465643E+0000
  1.788117E+0000 -1.174866E+0000
  6.327005E-0001  1.933641E+0000
 -3.161576E+0000  3.281701E+0000
  3.701829E-0001 -2.739561E+0000
  1.081254E+0000 -2.253679E+0000
  2.834901E+0000 -6.354050E-0001
 -1.389541E+0000  2.555057E+0000
 -4.872271E-0001 -1.469518E+0000
  1.643270E+0000 -7.175531E-0001
  9.547079E-0001  3.803964E+0000
 -3.967874E+0000  1.384540E+0000
 -1.186906E+0000 -3.229037E+0000
  1.295137E+0000 -2.032133E+0000
  2.550111E+0000  2.784315E+0000
 -2.718958E+0000  1.798776E+0000
 -2.138753E+0000 -1.638165E+0000
  4.899045E+0000 -1.027790E-0001
 -1.886921E+0000  3.762649E+0000
  7.425364E-0001 -1.462772E+0000
 -3.475817E+0000 -1.491563E+0000
  4.119271E+0000 -9.613994E-0001
 -2.989377E+0000  2.552104E+0000
  8.476852E-0001  1.463671E+0000
 -2.104249E+0000 -3.980567E-0001
  1.898327E+0000 -1.336817E+0000
  1.375520E+0000  4.504337E-0001
 -5.805613E-0001  2.563588E+0000
 -6.312376E-0001 -9.809937E-0001
  2.470729E+0000 -4.639771E-0001
  3.337251E-0001  2.060719E+0000
 -9.050892E-0002 -1.389904E-0001
 -1.242945E+0000  9.875290E-0001
  3.659950E-0001 -2.491889E+0000
 -1.432399E+0000  1.081646E+0000
  2.822460E+0000 -3.552733E-0003
 -2.300212E+0000  2.516188E+0000
 -2.307946E+0000 -3.720339E+0000
  2.079745E+0000  7.082608E-0002
  7.309872E-0001  2.688622E+0000
 -2.311477E+0000  2.988765E+0000
 -8.563306E-0001 -2.173234E-0001
  2.369082E+0000 -2.406862E-0001
  3.536977E-0001  2.403105E-0001
 -1.048767E+0000  1.644375E+0000
 -1.883951E+0000 -1.814423E+0000
  4.728046E+0000 -4.636727E+0000
  7.033802E-0001  3.279943E+0000
  8.885852E-0001  1.873415E+0000
 -2.206039E+0000 -1.532285E+0000
  1.966217E+0000 -2.971184E+0000
  1.450101E+0000  2.744227E+0000
  6.779428E-0001  9.289291E-0001
 -3.033894E+0000 -3.671155E-0002
  1.321879E+0000  1.351643E+0000
 -1.723721E-0001 -2.113410E+0000
 -5.576330E-0001  7.299607E-0001
  3.793211E+0000 -9.961137E-0001
 -2.679852E+0000  4.691539E+0000
 -2.641456E-0001 -2.355826E+0000
  8.007828E-0001  4.170755E-0001
  1.775459E+0000  1.549042E+0000
 -2.163440E+0000  3.159761E+0000
 -1.819724E+0000 -1.088945E+0000
  1.884445E+0000 -3.475682E+0000
  6.211058E-0001 -1.098482E+0000
 -1.081272E+0000  3.326832E+0000
 -2.495082E+0000 -1.191409E+0000
  1.034605E+0000  6.006603E-0001
  1.651933E+0000 -1.763207E+0000
 -5.964085E-0001  3.119096E+0000
 -2.477860E+0000 -8.716746E-0002
  1.047880E+0000 -2.549506E+0000
 -8.562175E-0001  1.082185E+0000
 -1.102359E+0000  8.780920E-0001
 -8.710476E-0001  2.087615E-0001
 -2.701145E+0000  1.365380E-0001
  1.680481E+0000 -1.259954E-0001
 -2.562583E-0001  1.862084E+0000
 -1.343552E+0000  1.714322E+0000
 -1.783414E+0000  7.829441E-0001
  9.594400E-0001 -1.826549E-0001
  1.317245E+0000  7.444801E-0001
  3.690529E-0001 -9.476759E-0001
 -2.888541E+0000  2.431480E+0000
  3.402893E+0000 -1.937496E+0000
 -2.361148E+0000 -3.852988E-0001
  1.549645E+0000  6.218745E-0002
 -1.406362E+0000 -2.203096E-0001
 -4.108850E-0002  2.943786E+0000
 -9.375452E-0001  1.519665E+0000
 -1.464398E+0000 -9.266331E-0001
  2.184554E+0000 -3.467646E-0001
  4.887310E-0002 -5.574198E-0001
 -1.053133E+0000 -1.030083E-0001
  4.470045E-0001 -2.293578E-0001
  1.598387E+0000 -3.672525E+0000
 -2.235619E-0002  2.968737E+0000
 -4.241051E-0001  8.892537E-0001
 -2.181278E+0000 -1.195034E+0000
  1.662004E+0000 -2.976622E-0001
  2.677646E+0000  2.520912E+0000
 -3.552788E+0000  3.376788E-0001
 -8.413654E-0001 -2.586847E+0000
  2.291918E+0000 -2.065042E+0000
  1.002371E+0000  5.984944E+0000
 -2.090582E+0000  3.505325E-0001
 -1.667441E+0000 -5.956163E+0000
  2.023906E+0000  1.551408E+0000
  2.944280E+0000  2.214422E+0000
 -4.048487E+0000  1.707330E-0001
  2.906079E+0000 -1.841787E+0000
  1.505109E+0000  5.003789E-0001
 -7.530239E-0001  5.682641E+0000
 -5.067317E-0001 -3.321651E+0000
 -1.801698E+0000 -3.401959E+0000
  2.780677E+0000 -9.387331E-0001
  1.157978E+0000  3.465620E+0000
 -2.126964E+0000  3.114673E+0000
  1.632096E-0001 -1.083929E+0000
  8.597919E-0001 -6.989938E-0001
 -1.163218E+0000  3.357409E+0000
  1.818674E+0000  8.368037E-0002
 -5.315216E+0000 -7.328238E-0001
  4.622682E+0000 -3.379746E+0000
  2.053261E+0000  2.775561E+0000
 -4.601288E+0000  2.213042E+0000
 -4.796976E-0001 -2.219951E+0000
  9.210594E-0001 -3.306080E-0001
  1.499415E-0001  1.453838E+0000
 -9.623779E-0002 -2.528495E+0000
 -1.020484E+0000  1.711580E-0001
  1.018987E+0000  1.031080E+0000
 -1.826350E+0000 -3.921037E-0001
  7.264948E-0002 -1.015657E+0000
 -2.232097E+0000  7.338155E-0001
  3.770880E+0000 -1.730413E+0000
  2.661125E-0001  3.854000E+0000
 -4.754601E-0001 -1.852774E-0001
  3.413273E-0001 -1.498529E+0000
 -5.373007E-0001  1.343589E+0000
  9.397133E-0001  2.532426E+0000
 -1.029347E+0000 -1.683151E+0000
 -9.367587E-0001 -7.051798E-0001
 -1.208989E+0000  3.637427E+0000
 -1.637799E+0000  8.691748E-0001
  7.769725E-0002 -2.909527E+0000
  3.077285E+0000 -1.227707E-0001
 -8.621286E-0001  2.116999E+0000
  2.532788E-0001 -2.600080E+0000
 -7.211762E-0001  1.435129E-0001
  2.714615E+0000  8.943925E-0001
 -2.184016E+0000  2.783996E+0000
 -1.365782E+0000  3.209583E-0001
 -3.581185E-0001 -2.092321E+0000
  5.998582E-0001 -3.228645E-0001
  2.647681E+0000  2.290300E+0000
 -5.236123E-0001  2.260194E+0000
 -2.466866E+0000 -4.047284E+0000
  9.060943E-0002 -3.765700E+0000
  2.557997E+0000  2.731488E+0000
 -1.156162E+0000  5.600947E+0000
 -2.657297E+0000 -3.736885E-0001
  1.250059E+0000 -2.474035E+0000
  3.132898E+0000  1.931581E+0000
 -1.344899E+0000  5.528425E+0000
 -3.562025E+0000  9.691779E-0001
 -2.540390E+0000 -4.618034E+0000
  2.181211E+0000 -3.274273E+0000
  2.373553E+0000  2.939501E+0000
 -4.175599E+0000  1.661618E+0000
 -2.750868E-0001 -3.631049E+0000
  2.537730E+0000  1.158873E+0000
 -6.110898E-0001  1.002792E+0000
 -1.143644E+0000  4.698359E-0001
  2.167742E+0000 -4.092739E+0000
 -1.186428E+0000  3.860726E+0000
 -3.213092E-0001  1.739724E+0000
 -9.968311E-0001 -5.839424E-0001
 -8.903653E-0001 -1.538898E+0000
 -3.469078E-0001 -1.382934E+0000
  1.734026E+0000  1.345988E+0000
 -5.618433E-0001  1.163815E+0000
 -2.304133E+0000 -2.592255E+0000
  7.498497E-0001 -2.809375E+0000
  8.784893E-0001 -2.295834E-0001
 -1.864810E-0001  1.368487E+0000
 -5.770394E-0001  1.718944E-0001
 -1.652883E-0001 -6.550110E-0001
  2.007664E+0000 -1.766866E+0000
 -1.530620E+0000 -1.168895E+0000
  1.233144E+0000  7.705575E-0001
 -3.843756E+0000 -3.360999E-0001
  1.420573E+0000 -1.811933E+0000
  5.467979E-0001  2.771596E+0000
 -3.620595E+0000  1.702800E+0000
  1.659610E+0000 -2.116134E+0000
  7.363159E-0001  4.892777E-0001
  1.684358E+0000  2.578556E+0000
 -1.782589E+0000 -1.698114E-0001
  6.685850E-0001 -3.551003E-0001
  6.849913E-0001 -5.569276E-0001
  4.615315E-0001  2.889050E+0000
 -2.464211E+0000 -6.538014E-0001
  6.308903E-0001 -2.849805E+0000
  4.923432E+0000 -1.268057E+0000
 -3.635892E+0000  4.311624E+0000
 -2.493472E+0000 -1.963415E+0000
  1.516391E+0000 -5.733375E-0001
  1.548566E+0000  1.294975E+0000
 -7.033529E-0001  4.531348E+0000
 -2.426906E+0000  2.407939E-0001
 -3.349362E+0000 -3.625377E+0000
  5.623221E+0000 -7.904495E-0001
  6.815803E-0001  5.114824E+0000
 -3.964269E+0000  1.879972E+0000
 -2.729675E+0000 -4.558006E+0000
  2.457075E+0000 -2.249721E+0000
  1.906727E+0000  3.810009E+0000
 -2.730445E+0000  4.240529E+0000
 -2.291962E+0000 -2.753970E+0000
  1.595003E+0000 -4.050606E+0000
  5.373782E+0000  3.464085E+0000
 -2.728686E+0000  1.157461E+0000
 -3.861468E+0000 -4.218693E+0000
  2.716873E+0000 -2.573108E+0000
  3.568448E-0001  2.310664E+0000
 -3.077348E+0000 -3.870044E-0001
  9.073591E-0001 -5.445609E+0000
  1.426223E+0000  1.394655E+0000
 -3.407928E-0001  5.501038E+0000
 -3.237485E+0000  2.697365E-0001
 -1.584277E+0000 -6.498037E-0001
  1.792522E+0000 -2.169677E+0000
  3.161957E+0000  2.583536E+0000
 -1.218818E+0000  1.064716E+0000
 -3.870747E-0001 -2.420228E+0000
  7.774613E-0001 -5.209588E-0001
  3.293272E+0000  4.418240E+0000
 -3.555134E+0000  2.545914E+0000
 -3.119219E+0000 -1.479557E+0000
  1.671423E+0000 -2.805239E+0000
  4.389531E+0000  2.034898E+0000
 -1.072541E+0000  3.842199E+0000
 -3.180090E+0000 -1.401530E+0000
  1.928961E+0000 -4.179987E+0000
  2.505635E+0000  1.766443E+0000
  5.442299E-0001  2.068960E+0000
 -3.001991E+0000 -5.945949E-0001
 -1.293566E+0000 -2.293634E+0000
  1.265368E+0000 -4.212441E+0000
 -7.281908E-0001 -8.681569E-0001
  3.668626E+0000  8.453291E-0001
 -2.243184E+0000  2.533277E+0000
  9.611233E-0002 -3.091180E+0000
 -1.090009E+0000  8.913621E-0001
  2.000792E+0000  2.927190E+0000
 -1.406821E+0000 -8.805801E-0001
 -1.408090E+0000 -4.180147E+0000
  3.577261E+0000 -7.615420E-0001
 -1.462103E+0000  2.776467E+0000
 -2.459746E+0000 -8.671687E-0001
  1.697812E+0000 -3.109117E+0000
  7.391972E-0001  1.657248E+0000
 -8.401372E-0001  2.085014E+0000
  1.735848E+0000  6.580548E-0001
  4.772066E-0001 -1.149121E+0000
 -1.000391E+0000  1.698298E+0000
  1.207771E+0000 -2.418415E+0000
 -1.169081E+0000 -5.115418E-0001
  3.246275E+0000 -1.518922E+0000
 -1.910271E+0000  1.109523E+0000
  6.667517E-0001  9.713347E-0001
 -3.064939E-0001 -4.564939E-0001
 -1.166199E+0000  6.883247E-0002
  5.427437E-0001  1.710389E+0000
 -9.441574E-0001  8.089858E-0001
 -7.794708E-0001 -5.093905E+0000
 -2.799421E-0001 -3.662130E-0001
  2.701743E+0000  2.175362E+0000
  5.906025E-0001  1.379381E+0000
 -3.619484E+0000  1.693338E+0000
  9.161463E-0002 -3.220434E+0000
  4.589876E-0001 -4.065915E+0000
  1.133236E+0000  1.145898E+0000
  1.230021E+0000  2.652255E+0000
 -2.574266E+0000  2.230988E+0000
 -1.729478E+0000 -4.795340E-0001
  2.853026E+0000 -1.973043E+0000
 -1.652468E+0000  1.056047E+0000
  9.390140E-0001 -2.033363E-0001
 -4.128624E+0000  5.424106E-0001
  9.966694E-0001 -9.729507E-0001
  2.574537E+0000  4.159464E+0000
 -8.014233E-0001  2.055767E+0000
  1.161840E+0000 -1.600328E+0000
  3.089961E-0001  1.597654E+0000
  2.653285E+0000  2.192396E+0000
 -4.317353E+0000  5.743669E-0001
  1.563158E+0000 -3.496899E+0000
  1.908274E+0000  4.310047E+0000
 -7.886900E-0001  5.468890E+0000
 -5.541528E+0000 -1.354351E+0000
  1.204152E+0000 -2.869387E+0000
  4.544014E+0000  2.432672E+0000
 -2.232892E+0000 -1.500810E-0002
 -3.343262E+0000  1.367084E+0000
  1.973654E+0000 -2.630360E+0000
  1.667469E+0000  5.709020E+0000
 -1.405400E+0000  1.641269E+0000
 -2.643700E+0000 -1.402438E+0000
  1.179847E+0000 -3.199779E+0000
  1.180311E+0000  2.755674E+0000
 -2.378454E+0000 -1.678184E+0000
 -3.506178E+0000 -3.537277E-0001
  3.085918E+0000  2.267475E-0001
 -1.629743E+0000  1.585226E+0000
 -2.237215E+0000  5.991589E-0001
 -4.298788E-0001  1.613027E+0000
  1.350982E+0000  8.939912E-0001
  1.618128E+0000  1.866839E+0000
 -1.336810E+0000  3.313214E+0000
 -4.799129E-0001 -6.055521E+0000
  5.313372E-0001 -4.052466E-0001
 -8.583388E-0001  6.431067E+0000
 -1.864325E+0000  7.279379E-0001
 -1.674292E+0000  5.135156E-0001
  3.007882E+0000  1.164931E+0000
 -3.553830E-0001  2.557692E+0000
 -6.990319E-0001 -2.488621E+0000
 -7.737911E-0001  2.553614E+0000
  1.712530E+0000 -1.776739E+0000
 -6.799682E-0001 -1.646834E+0000
  3.066622E+0000  3.415884E-0001
 -2.520516E+0000  1.538266E+0000
  1.230033E+0000 -7.864566E-0001
 -2.006468E+0000 -2.197901E+0000
  3.335174E+0000 -1.236201E+0000
 -1.740595E+0000  3.348490E+0000
  4.899370E-0002  1.997123E-0001
  6.277818E-0001 -1.022277E+0000
  1.643038E+0000 -1.153826E+0000
  2.455226E+0000  1.815763E+0000
 -4.617219E+0000  6.758116E-0001
 -8.148358E-0002 -6.813907E+0000
  5.494732E+0000  1.462234E+0000
  1.635241E+0000  7.238652E+0000
 -6.174614E+0000  7.595134E-0001
  4.705596E-0001 -7.120415E+0000
  6.385381E+0000 -1.703348E+0000
 -4.295897E-0001  9.086360E+0000
 -3.406196E+0000  1.834264E-0002
 -3.023769E+0000 -3.624090E+0000
  5.780187E+0000  7.952719E-0002
 -1.139369E-0002  4.297607E+0000
 -4.934291E+0000 -1.823787E+0000
 -9.279982E-0001 -3.643140E+0000
  3.922692E+0000  6.248752E-0001
 -7.285071E-0001  6.314807E+0000
 -3.231218E+0000  3.587033E-0001
  5.239196E-0001 -3.259196E+0000
  2.691531E+0000  3.852682E+0000
 -5.453474E-0001  3.522220E+0000
 -2.340516E+0000 -2.036588E+0000
  3.589839E+0000 -3.903710E+0000
  3.071108E+0000  2.651428E+0000
 -2.296613E+0000 -1.438160E+0000
 -2.783335E+0000 -1.476131E+0000
  4.385546E-0001  1.459139E+0000
  1.386982E+0000  8.196753E-0002
 -2.143993E+0000 -1.793617E-0001
  2.887430E+0000  2.411940E+0000
 -1.676055E+0000  1.016693E+0000
  1.777330E-0002 -1.701795E+0000
  1.261720E+0000 -1.043087E+0000
  5.023098E-0001  9.212161E-0001
 -6.759783E-0001  3.674770E+0000
 -4.164666E+0000 -2.867891E+0000
  3.122018E+0000 -2.642043E+0000
  8.953617E-0001  4.753912E+0000
 -1.429052E+0000  1.078016E+0000
 -5.029825E+0000 -1.896386E+0000
  5.229751E+0000 -2.109937E+0000
  1.409520E+0000  1.885761E+0000
 -2.411223E+0000  4.036699E+0000
 -2.035239E+0000 -5.460152E+0000
  8.393902E-0001  6.294544E-0001
  4.492763E-0001  8.795676E-0002
  4.006765E-0001  1.499431E+0000
 -8.782983E-0001  1.376396E+0000
 -4.187262E-0001  4.184173E-0001
  3.068793E-0001 -3.936257E+0000
  3.135379E+0000  2.240071E+0000
 -2.347171E+0000  2.915317E+0000
 -2.411056E+0000 -1.800306E+0000
  2.356439E+0000 -7.808197E-0001
  1.120224E+0000  4.276403E+0000
  6.271888E-0002  2.790313E+0000
 -1.345837E+0000 -1.368172E+0000
 -5.586680E-0001 -4.370001E-0001
  4.078130E-0001  2.960677E+0000
  4.707157E-0001  3.157549E+0000
 -2.099275E+0000  5.590227E-0001
 -7.760462E-0002 -6.708006E-0001
  3.870008E+0000 -2.000167E+0000
 -2.763671E+0000  1.724690E+0000
 -7.106295E-0001 -1.981866E+0000
  2.280577E+0000  1.206402E-0001
 -9.487508E-0001 -2.786070E+0000
  1.113914E+0000  1.044555E+0000
  3.208200E-0001  1.289202E-0001
 -2.624788E+0000 -9.931923E-0001
  9.950006E-0001 -2.669030E+0000
  1.461773E+0000 -7.758460E-0001
  3.362942E-0001  2.788143E+0000
 -1.254378E+0000 -2.262555E-0001
  3.221614E-0001 -1.048966E+0000
  5.828557E-0001 -8.943808E-0001
  1.927802E+0000 -2.806131E-0001
 -8.004479E-0001 -2.051762E+0000
 -8.473564E-0001 -1.583032E+0000
  2.324966E+0000  7.703042E-0001
 -1.262529E+0000  2.272637E+0000
 -2.575853E+0000 -2.623409E+0000
  1.784937E+0000 -4.893945E+0000
  3.635756E+0000  3.633312E+0000
 -2.014165E+0000  5.397464E+0000
 -5.003866E+0000 -1.621765E+0000
  1.786407E+0000 -4.708305E+0000
  4.786904E+0000  4.385920E+0000
 -6.603311E-0001  4.120746E+0000
 -4.780073E+0000 -1.023577E+0000
 -3.061435E-0001 -7.816809E+0000
  7.557750E+0000  2.300599E-0001
 -2.007972E+0000  7.537057E+0000
 -5.014182E+0000 -5.087012E-0002
  6.699410E-0001 -3.795411E+0000
  4.133635E+0000  1.424113E+0000
  5.109704E-0001  4.112364E+0000
 -1.942439E+0000 -2.427677E-0001
  7.156376E-0001 -7.256491E+0000
  3.021551E+0000  1.000845E+0000
  1.847529E+0000  4.740480E+0000
 -3.616722E+0000  3.468816E+0000
 -1.286933E+0000 -3.707200E+0000
  2.641379E+0000 -8.020285E-0001
  9.738567E-0001  5.002745E+0000
 -5.008079E+0000  1.724096E+0000
  2.966218E-0001 -2.570474E+0000
  3.915062E+0000 -1.811101E-0001
  5.145090E-0001  1.617840E+0000
  3.656608E-0001 -2.399269E+0000
 -2.592269E-0001  2.857170E-0001
  4.539143E-0001  1.839763E+0000
 -2.024275E+0000 -1.332050E+0000
  4.123647E-0001 -1.810898E+0000
  2.918890E+0000 -7.244219E-0001
 -1.156606E+0000 -4.128498E-0001
 -8.195250E-0001  2.218866E-0001
  1.978666E+0000  9.426026E-0001
 -5.879487E-0001 -3.843760E-0001
  5.982759E-0002 -1.772260E+0000
 -3.317593E-0001  6.718304E-0001
 -5.944554E-0001  1.478580E+0000
 -5.071083E-0001 -1.605263E+0000
  7.488654E-0001 -4.213875E+0000
  3.125481E+0000  6.993934E-0001
 -8.367784E-0001  3.430374E+0000
 -2.096738E+0000 -1.030509E+0000
 -1.790888E-0001 -1.247535E+0000
  3.944629E+0000 -1.523049E+0000
 -1.430212E+0000  2.670170E+0000
 -2.935073E+0000  4.332111E-0001
  8.308197E-0001 -1.200651E+0000
  3.038869E+0000  9.855619E-0001
 -1.356225E+0000  1.354716E+0000
 -7.697079E-0001 -2.725461E+0000
  4.970645E+0000 -1.284824E+0000
 -1.877191E+0000  3.543818E+0000
 -8.118756E-0001 -2.232894E+0000
 -1.786685E+0000 -2.418277E-0001
  9.879478E-0001 -1.672117E+0000
  5.775928E-0001 -8.384051E-0001
 -3.171864E-0001  1.807867E+0000
 -2.080550E+0000  3.591649E-0001
  1.920968E+0000 -1.032650E+0000
 -2.234861E+0000 -1.819953E+0000
  3.494758E+0000 -1.897104E+0000
 -1.785234E+0000  4.547146E+0000
 -1.518092E+0000  3.039924E+0000
 -1.351401E+0000 -3.955036E+0000
  1.124596E+0000 -1.490477E+0000
  5.449431E-0001  3.278609E+0000
 -3.738099E+0000  9.731597E-0001
 -2.498058E+0000 -3.902167E+0000
  5.401340E+0000 -2.753823E+0000
  2.867878E+0000  2.473861E+0000
 -4.911112E+0000  1.013927E+0000
 -6.250500E-0001 -2.784623E+0000
  1.628900E+0000  1.164615E-0001
  3.207522E+0000  2.997564E+0000
 -4.418999E+0000  1.030653E+0000
 -3.304134E-0001 -1.475404E+0000
  1.941015E+0000 -8.382213E-0001
  2.882105E-0001  2.003656E+0000
  1.561221E-0001  3.455090E+0000
 -1.959522E+0000  2.885921E-0001
 -1.766810E+0000 -2.191613E-0001
  2.376523E+0000  6.475749E-0001
 -2.131377E+0000  8.876798E-0001
  2.049796E+0000 -1.977951E+0000
 -1.321747E+0000 -2.056391E+0000
  1.458005E+0000  7.785848E-0001
 -1.015210E+0000  6.552143E-0001
 -7.896627E-0001  1.723901E-0001
  1.664317E+0000 -4.802932E-0001
 -7.270987E-0001  1.809063E+0000
  8.193454E-0001  3.622658E-0001
 -1.339112E+0000  2.786111E+0000
 -9.705014E-0002  6.093569E-0001
  1.873015E+0000  2.302449E+0000
  8.478680E-0001  1.679609E+0000
  2.873652E-0002 -9.125619E-0001
 -3.916654E-0001  2.423853E-0001
  2.185381E+0000  1.245779E+0000
 -1.393628E+0000 -2.548767E+0000
  9.901284E-0001  5.650476E-0001
 -2.247525E+0000 -2.987080E-0001
  1.910482E+0000 -4.763546E+0000
  5.638754E-0001  3.376383E+0000
  9.622684E-0001  2.847221E+0000
 -2.033447E+0000 -1.392045E+0000
 -1.515282E-0001 -9.421984E-0001
  2.328635E+0000 -2.660834E+0000
  9.224876E-0001  1.716353E+0000
 -2.826858E+0000 -6.792595E-0001
 -1.253813E+0000 -1.445012E+0000
  1.894667E+0000 -5.580699E+0000
  1.750082E+0000 -7.119606E-0001
  9.550213E-0001 -7.134480E-0001
 -2.006514E+0000  1.423921E+0000
 -2.409763E+0000 -2.877574E+0000
  3.452712E+0000 -1.054018E+0000
  1.298859E+0000  4.372640E+0000
 -8.572528E-0001 -1.619552E+0000
 -5.441316E-0001 -4.471062E+0000
  4.519768E+0000 -1.479841E+0000
 -7.780561E-0001  2.301826E+0000
 -2.298683E+0000  1.096332E+0000
 -1.975378E+0000  3.803980E-0001
  3.150321E+0000 -1.980866E+0000
  1.189135E+0000  7.962255E-0001
 -1.133560E+0000 -1.809605E-0001
 -1.148604E+0000 -1.687522E+0000
  4.462997E-0001 -3.214874E+0000
 -8.758681E-0001  2.068747E+0000
  8.885621E-0001  2.634230E+0000
 -2.174370E+0000  1.713977E+0000
  3.042337E-0001 -1.670087E+0000
  1.768354E+0000  1.650152E+0000
  1.073110E+0000  2.378341E+0000
 -1.523077E+0000  8.522506E-0001
 -4.906966E+0000 -4.132097E+0000
  4.451045E+0000 -4.601931E+0000
  2.781215E+0000  4.198004E+0000
 -2.890099E+0000  2.096664E+0000
 -1.690742E+0000 -1.860023E+0000
  1.737328E+0000 -3.628752E+0000
  2.204473E+0000  3.479245E+0000
 -9.121168E-0001  2.772149E+0000
 -2.613885E+0000 -2.934125E-0001
  1.728140E+0000 -3.601293E+0000
  2.059219E+0000  3.575949E+0000
  1.386146E+0000  1.056935E+0000
 -3.637300E+0000 -1.114043E+0000
  3.759630E+0000 -1.255458E+0000
 -2.612007E-0001  1.641252E+0000
 -8.566647E-0001  2.712100E-0001
 -1.227351E+0000 -7.239563E-0002
  3.346129E-0001 -1.395389E+0000
  9.796072E-0001 -9.216844E-0001
 -2.193219E+0000 -1.731401E-0001
  1.294047E+0000 -1.228111E+0000
 -4.382206E-0001 -1.800874E+0000
  1.142312E+0000 -2.316949E+0000
 -2.475062E+0000  2.842397E+0000
  1.131035E+0000 -4.001889E-0001
 -3.500388E+0000  1.585554E+0000
  7.656219E-0001 -2.282702E-0002
 -3.201067E-0001  8.062400E-0001
  2.365534E+0000  7.023624E-0001
 -1.666033E+0000  2.312981E+0000
  1.098544E+0000 -3.377784E+0000
 -5.494154E-0001 -2.330839E+0000
  1.956718E+0000  1.278915E+0000
  3.638634E-0001 -2.548216E+0000
 -1.784355E+0000 -1.941653E+0000
  1.461178E+0000 -2.368851E+0000
  2.385544E+0000  1.361473E+0000
 -1.290834E+0000  4.056701E+0000
 -1.870884E+0000 -1.948907E+0000
  1.249807E+0000 -1.767079E+0000
  2.983655E+0000  1.557519E+0000
 -1.887071E+0000  2.046465E+0000
 -8.237482E-0001 -1.534836E+0000
  1.657882E+0000 -3.277985E+0000
  1.092512E+0000  1.270183E-0001
  5.714072E-0002  4.075181E+0000
 -3.749550E+0000 -1.444337E+0000
  2.609231E+0000 -8.513328E-0001
  1.893728E+0000  8.717688E-0001
  3.345635E+0000  2.585393E+0000
 -1.460424E+0000  2.592027E+0000
 -1.881938E+0000  6.082864E-0001
  7.164409E-0001 -3.590083E-0002
  2.438564E-0001  2.246850E+0000
  8.157797E-0002 -1.240065E-0002
 -6.933965E-0001 -2.571676E-0001
  2.253937E+0000  9.978653E-0001
  1.124778E+0000  1.455317E+0000
 -1.942668E-0001 -2.085707E-0002
 -1.002011E+0000 -1.871396E+0000
 -6.021317E-0002 -1.314503E+0000
  1.197642E+0000 -2.402437E-0001
  1.889629E-0001 -1.050360E+0000
  8.366254E-0001  2.445276E+0000
  5.150380E-0001  1.504290E+0000
  1.616141E+0000 -2.884463E+0000
 -2.353304E+0000  2.464097E-0001
  3.458849E+0000 -2.877618E+0000
  3.795229E-0001 -4.839618E-0001
 -1.933266E+0000  2.066960E+0000
 -2.325442E-0001 -2.958177E+0000
  3.861278E-0002  1.009321E+0000
  1.439597E+0000  2.327204E+0000
 -1.347340E+0000  1.889916E+0000
 -5.358537E-0001  1.430002E+0000
  9.720121E-0001 -3.598340E+0000
  2.841917E+0000  3.041720E+0000
 -3.133309E+0000  3.468580E+0000
 -1.249367E+0000 -3.254951E+0000
  9.772543E-0001 -4.170801E+0000
  4.528575E+0000  2.828349E+0000
 -1.930331E+0000  4.657390E+0000
 -3.828857E+0000 -3.685304E+0000
 -3.653355E-0001 -5.356242E+0000
  5.029995E+0000  5.993364E-0001
  3.289533E-0001  6.630688E+0000
 -7.145586E+0000 -1.969197E+0000
  1.431718E+0000 -5.382668E+0000
  4.276338E+0000  5.994001E-0001
 -7.870468E-0001  4.954236E+0000
 -6.002509E+0000  8.883979E-0001
  2.690919E+0000 -8.324519E+0000
  7.415857E+0000  3.636489E+0000
 -4.197312E+0000  4.721548E+0000
 -3.287961E+0000 -4.774107E+0000
  3.693608E+0000 -7.791329E+0000
  5.508108E+0000  5.883922E+0000
 -2.094980E+0000  4.301927E+0000
 -5.063635E+0000 -1.989441E+0000
  3.065440E+0000 -4.866064E+0000
  2.736368E+0000  1.161755E+0000
  1.314355E-0001  3.393035E+0000
 -3.335108E+0000  5.602391E-0001
 -6.649441E-0001 -3.525374E+0000
  9.515275E-0001 -9.779658E-0001
  2.023705E+0000  9.605059E-0001
 -3.296703E+0000 -1.141385E+0000
  1.873088E+0000 -4.466779E-0001
  2.888328E+0000  1.674516E+0000
 -5.032857E+0000  3.140519E+0000
 -4.535331E-0001 -3.290207E+0000
  1.196376E+0000 -3.594812E+0000
  3.193965E+0000  3.556879E-0001
 -1.566157E+0000  1.038989E+0000
 -4.226290E+0000 -1.795214E+0000
  2.023688E+0000 -3.947476E+0000
  8.191620E-0001  4.412563E+0000
 -1.097524E+0000  3.338540E+0000
 -7.518286E-0001 -1.670733E+0000
  1.118771E+0000 -8.913269E-0001
  3.479817E+0000 -1.506096E+0000
 -6.917301E-0001  3.493157E+0000
 -1.008941E+0000  5.515716E-0001
 -1.312320E+0000 -1.905735E+0000
  4.372640E-0002 -6.060743E-0001
  7.679549E-0001 -2.321766E+0000
  1.202009E+0000  4.787477E-0001
 -3.663871E-0001  1.314062E+0000
 -8.932726E-0001 -4.436072E+0000
 -2.943310E-0001 -4.408351E-0001
  2.742649E+0000  6.251621E+0000
 -3.322533E+0000  3.711757E+0000
 -2.986095E+0000 -4.598130E+0000
  2.389494E+0000 -2.964432E+0000
  1.205921E+0000  3.378926E+0000
 -1.875296E+0000  1.045302E+0000
 -3.262915E+0000 -2.411750E+0000
  1.335756E-0001 -6.154108E-0001
  3.824338E+0000  2.579444E-0001
 -1.036272E-0001  4.904895E+0000
 -2.776437E+0000 -1.225580E+0000
  4.376575E-0001 -4.992851E+0000
  2.327707E+0000  3.408053E+0000
 -1.494449E+0000  2.352143E+0000
 -5.430464E+0000 -1.437399E+0000
  4.739647E+0000 -1.269755E+0000
  8.972787E-0001  4.180225E+0000
 -1.280940E+0000  2.385858E+0000
 -3.689698E+0000 -2.154471E+0000
  1.182011E+0000 -1.571535E-0001
  4.410305E+0000  1.531102E+0000
 -3.808299E+0000  4.480952E+0000
 -6.483172E-0001 -4.006958E+0000
  1.605544E+0000 -2.049552E+0000
  2.461413E+0000  2.013374E+0000
 -2.520886E+0000  2.048531E+0000
  8.509834E-0001 -2.113172E+0000
  6.385931E-0001 -1.046366E+0000
  1.173004E+0000  2.334501E+0000
 -1.778279E+0000  2.300982E+0000
 -1.429967E+0000 -1.794766E+0000
  8.845737E-0001 -1.608059E+0000
  9.278978E-0001  3.255803E+0000
 -1.778023E+0000  8.811948E-0001
 -1.444645E+0000 -2.940584E-0001
  1.488397E+0000  1.437521E-0001
 -1.518074E+0000 -5.201099E-0001
  1.550716E+0000 -3.326697E-0001
  8.606062E-0001  5.198530E-0001
 -1.802173E+0000  1.926115E+0000
 -2.419542E+0000 -2.019843E+0000
  3.196185E-0001 -3.253794E+0000
  1.663023E+0000  1.045434E+0000
 -1.139340E+0000  1.330053E+0000
 -6.334398E-0001 -9.887552E-0001
  2.387384E+0000 -1.039863E+0000
 -1.830355E+0000  4.914632E+0000
 -1.523675E+0000 -1.256208E+0000
 -8.732609E-0001 -2.589744E+0000
  1.125312E+0000  6.925083E-0001
 -4.212630E-0001  4.611961E+0000
 -1.514674E+0000  1.724519E+0000
 -1.927382E-0001 -2.404452E+0000
  1.843337E+0000  1.067318E+0000
 -7.202317E-0001  5.921441E-0001
 -5.323836E-0001 -2.536525E+0000
 -1.437199E+0000 -1.732463E+0000
  2.432967E+0000  1.077329E-0001
  5.524021E-0001  1.235265E+0000
 -1.400089E+0000  1.370364E+0000
 -1.163885E+0000  1.492843E-0001
 -1.601856E+0000 -4.754690E-0001
  3.857829E+0000 -7.664691E-0001
 -2.004203E+0000  2.249213E+0000
 -1.480083E+0000 -1.393279E+0000
 -6.225321E-0001 -2.519977E+0000
  1.300815E+0000  1.097858E+0000
 -1.634651E+0000  2.668504E-0001
 -1.089990E+0000  2.247649E+0000
  2.943551E+0000 -3.113660E+0000
 -1.243879E+0000  3.515725E+0000
 -7.070266E-0001 -6.918838E-0001
 -4.009067E+0000 -6.409921E-0001
  2.056512E+0000 -5.631395E-0001
  7.676323E-0001  4.850689E+0000
 -1.931426E+0000 -2.225360E+0000
  1.096343E+0000 -3.153421E+0000
  1.940763E+0000  1.999770E+0000
 -2.775826E-0001 -5.321519E-0001
 -9.338489E-0001  8.344628E-0001
 -8.419536E-0001 -1.389242E+0000
  3.082307E-0001  1.669343E+0000
 -1.472275E+0000 -2.761337E-0001
 -2.652192E+0000 -7.107391E-0001
  3.493621E+0000  4.692729E-0001
 -4.712944E-0001 -1.582193E+0000
  1.480478E+0000  9.214109E-0001
  5.442550E-0001 -3.200378E+0000
  7.705490E-0001 -1.786941E+0000
  1.342700E+0000  2.523974E+0000
 -3.909919E+0000  1.679289E-0001
  3.894129E-0001 -1.887840E+0000
  1.439416E+0000  5.387140E-0001
 -1.760805E+0000  1.672748E+0000
  6.916806E-0001  2.354594E+0000
 -3.103331E+0000  1.016998E+0000
  1.151471E+0000 -5.134000E+0000
  2.498280E+0000  2.180802E+0000
  1.388431E-0001  2.790898E+0000
 -3.875471E+0000 -2.950294E+0000
  1.236531E+0000 -4.105852E+0000
  4.016369E+0000  2.201447E-0001
 -2.849894E+0000  4.831159E+0000
 -8.507018E-0001 -3.989813E+0000
 -2.065621E-0001 -4.964043E+0000
  2.419249E+0000  2.417060E+0000
 -2.402692E+0000  1.021144E+0000
 -9.883095E-0001 -2.890829E+0000
 -1.487689E-0003 -8.035757E-0001
  3.346583E+0000 -2.089050E-0001
 -1.534018E+0000  1.922451E+0000
 -2.106509E-0002 -3.596251E-0001
 -6.194623E-0001 -3.111249E+0000
  2.452093E-0001 -1.791504E+0000
 -1.267916E-0001  3.979525E-0001
 -3.416599E-0001  1.172574E+0000
  3.683583E-0001 -2.672533E+0000
  1.865465E+0000  1.954492E+0000
 -2.639677E+0000  1.776193E+0000
 -1.472234E+0000 -3.301135E+0000
 -8.018706E-0002 -5.375887E-0002
  9.221236E-0001  1.533234E+0000
 -2.762762E+0000  1.517956E+0000
  1.700698E+0000 -5.551450E+0000
  2.417905E+0000  1.520335E+0000
  9.261195E-0001  3.970612E+0000
 -1.888356E+0000  1.153431E+0000
 -8.202634E-0001 -1.144411E+0000
  2.590973E+0000 -2.797972E+0000
  1.637250E+0000  2.403969E+0000
 -2.476730E+0000  3.366197E+0000
 -1.053455E+0000 -1.549844E+0000
  1.370961E+0000 -2.705619E+0000
  3.820513E+0000 -9.939086E-0001
 -2.939550E+0000  5.056671E+0000
 -1.166091E+0000 -5.635750E+0000
  1.685850E+0000 -1.390926E+0000
  1.251801E+0000  3.724306E+0000
 -3.397238E-0001 -8.711938E-0001
 -1.893512E+0000 -2.930774E+0000
  1.559220E+0000  3.881483E-0001
  5.099359E-0001  9.885152E-0001
 -8.385046E-0001 -1.692939E+0000
 -1.761913E+0000  5.027213E-0002
  3.011690E+0000 -3.109020E+0000
 -5.790767E-0001  2.688847E+0000
 -2.510877E+0000  1.761098E+0000
 -1.323010E+0000 -2.078101E+0000
 -1.259252E+0000 -1.578055E+0000
  1.649977E+0000  2.486690E+0000
 -3.528548E+0000  2.938470E+0000
 -1.320948E+0000 -2.716775E+0000
  4.254765E+0000 -3.257419E+0000
 -4.816268E-0002  3.426129E+0000
 -1.154154E+0000 -2.676125E+0000
 -5.145874E-0001 -8.173394E-0001
  2.036455E+0000  1.493028E+0000
  2.002709E+0000  2.406996E+0000
 -5.363907E+0000  4.026291E+0000
 -1.292732E+0000 -3.695042E+0000
  2.919652E+0000 -2.842949E+0000
  4.297843E-0001  4.859321E+0000
 -3.058730E+0000  7.944139E-0001
 -2.366527E+0000  5.950606E-0001
  4.980828E+0000 -1.295567E+0000
 -2.015462E+0000  5.550820E+0000
 -4.997340E+0000 -1.436857E+0000
  5.655969E-0001 -4.022482E+0000
  2.123073E+0000  1.145960E-0001
 -1.388730E+0000  2.993528E+0000
 -1.937941E+0000 -1.302647E+0000
  2.248331E+0000 -1.453054E+0000
  9.121080E-0001 -6.962282E-0001
  1.991151E+0000  3.645467E-0001
 -1.689583E+0000  3.288341E-0001
 -1.452987E-0001 -1.408315E+0000
  1.354585E+0000  9.907313E-0001
  3.341884E-0001  1.948444E+0000
 -9.061926E-0001  2.267186E+0000
 -5.816392E-0001 -1.351344E+0000
  1.176607E+0000 -2.595515E-0001
  3.183512E+0000 -3.306066E-0001
 -3.624787E-0001 -6.551462E-0001
 -4.479044E+0000  4.539918E-0001
  3.094500E+0000 -8.700646E-0001
 -1.127456E+0000  3.609312E+0000
 -8.616302E-0001  1.508499E+0000
 -1.449991E+0000 -2.405363E+0000
  1.907977E+0000  7.301543E-0001
  1.786114E+0000  1.260631E+0000
 -7.042875E-0001 -3.229306E+0000
 -3.395452E+0000  1.527493E+0000
  1.250151E+0000  9.002738E-0001
 -8.830187E-0001  2.231943E-0001
 -1.613449E+0000 -1.191953E+0000
  1.932546E+0000 -3.172193E+0000
  2.497807E-0001 -1.214758E+0000
 -1.096746E+0000  3.027422E+0000
  1.060465E+0000 -4.815119E-0001
 -1.711075E-0001  1.414322E+0000
 -6.829659E-0001  1.771041E+0000
  7.661444E-0001 -1.130661E+0000
  1.607854E+0000  2.564935E-0001
 -3.187810E-0001  5.621245E+0000
 -3.632526E-0001 -1.857317E+0000
 -5.862478E-0001  1.126340E+0000
  5.676032E-0001 -1.756843E+0000
 -1.092523E+0000 -2.383735E+0000
 -1.522514E+0000  2.817686E+0000
 -6.196209E-0001 -1.392524E+0000
  8.502556E-0001 -3.062778E-0001
  1.074068E+0000 -7.100515E-0001
 -8.013965E-0002  6.432856E-0001
  8.298134E-0001  8.295495E-0002
 -4.773744E-0001 -3.914203E-0001
  1.620503E-0002  1.298837E+0000
 -4.190288E-0001 -5.742338E-0001
 -5.383794E-0001  8.250254E-0001
 -4.265976E-0001 -2.131158E+0000
  9.295363E-0001  1.514590E+0000
 -5.425920E-0001  1.668161E+0000
  1.484717E-0001 -1.008293E+0000
 -2.160156E-0001 -2.619819E+0000
  5.418221E-0001 -3.157648E+0000
 -3.137353E-0001  2.568551E+0000
 -7.741850E-0001  7.841797E-0001
  8.116024E-0001 -1.160973E+0000
  7.422563E-0001  4.179937E-0001
 -2.501647E+0000  2.951159E-0001
 -2.880599E-0001 -1.332621E+0000
 -2.180179E+0000  1.040488E+0000
  9.025375E-0001 -3.132373E+0000
  5.708616E-0001  1.967473E+0000
 -1.644621E+0000  1.673037E+0000
 -3.832685E-0001 -5.990087E-0002
  8.696678E-0001 -2.354306E-0001
  1.599451E+0000 -1.138624E+0000
  1.629016E+0000  1.931472E+0000
 -3.587254E+0000 -1.328895E+0000
  1.701910E-0001 -5.568467E-0001
  1.497596E+0000 -1.074174E+0000
  1.242112E+0000  2.335012E+0000
 -1.882254E+0000 -1.010282E+0000
  2.691094E-0001 -6.586416E+0000
  1.161502E+0000 -1.446996E+0000
  2.736716E+0000  3.164609E+0000
 -3.286906E+0000  2.170196E+0000
 -3.575043E-0002 -2.333041E-0001
  2.638051E+0000 -3.493783E+0000
 -1.002384E-0002  4.231214E+0000
 -1.976717E+0000  1.286993E-0001
  8.891059E-0001 -2.596951E+0000
  7.905494E-0001  1.284708E-0001
  2.620913E+0000  5.200457E+0000
 -3.788617E+0000  1.447260E-0001
 -1.493004E+0000 -2.586394E+0000
  1.209876E+0000 -4.075958E-0002
  1.558523E+0000  2.157237E-0001
 -3.753998E+0000  2.388754E+0000
  1.166766E+0000 -1.855857E+0000
 -6.091430E-0001  3.538632E-0001
  1.421940E+0000  4.973293E-0001
 -2.344676E+0000 -7.770193E-0001
 -1.562015E+0000 -3.874913E+0000
  4.327012E+0000 -1.508263E+0000
 -4.300288E-0001  1.395948E+0000
 -2.835749E+0000 -1.194525E-0001
 -7.624674E-0001 -2.625832E+0000
  2.159526E+0000 -1.408814E+0000
  3.117533E+0000  3.025306E+0000
 -3.531460E+0000  3.434460E+0000
 -2.154258E+0000 -2.593785E+0000
  1.891195E+0000 -2.375878E+0000
  1.054621E+0000  7.092453E-0001
  5.847544E-0001  1.442335E+0000
 -4.163127E+0000  2.683778E+0000
  2.303531E+0000 -1.127966E+0000
 -1.017339E+0000  1.974239E-0001
 -5.094577E-0001 -6.512422E-0001
 -1.574871E+0000 -2.379282E+0000
  7.349506E-0001 -1.544937E-0001
 -2.203856E+0000 -1.093590E-0001
  9.614885E-0001 -2.029946E-0002
 -2.830449E+0000  8.550778E-0001
 -9.925979E-0001  5.125949E-0001
  2.374344E+0000 -1.305758E+0000
  1.699325E+0000  4.860490E+0000
 -2.774127E+0000 -8.566895E-0001
 -4.503660E-0002 -3.667467E+0000
  1.512958E+0000 -8.614155E-0001
  1.468113E+0000  1.953642E+0000
 -2.028712E+0000  2.246310E+0000
 -1.097455E+0000 -2.246251E+0000
  4.833307E-0001 -1.530122E+0000
 -1.442438E+0000  2.094254E+0000
 -7.212981E-0001 -5.442012E-0002
 -3.196487E-0001 -6.163274E-0001
  1.611934E+0000  1.634297E+0000
 -5.422778E-0001  2.650612E+0000
 -3.213800E+0000 -1.509447E+0000
  1.509652E+0000 -2.955172E+0000
  2.693292E+0000  4.660128E+0000
 -1.117051E+0000  3.110560E+0000
 -1.948139E+0000 -1.282250E+0000
  1.306395E+0000 -7.445084E-0001
 -1.544280E+0000  6.765439E-0002
  1.741949E+0000  2.422313E+0000
 -1.466531E+0000  8.031188E-0001
 -2.222029E+0000 -2.963245E+0000
  8.721001E-0001  1.290557E+0000
  1.048148E+0000  2.201093E+0000
 -1.095268E+0000  8.762011E-0001
 -1.629857E+0000 -6.168975E-0001
  4.090691E-0001 -2.196806E+0000
  1.726046E+0000  3.546615E+0000
 -5.209236E-0001  1.210949E+0000
 -2.011347E+0000 -3.192639E+0000
  3.351505E+0000 -2.771198E+0000
  1.588588E+0000  2.520929E+0000
 -3.538106E+0000  3.436904E+0000
 -3.629775E-0001 -4.475917E+0000
 -8.985165E-0002 -1.852436E+0000
  3.206998E+0000  1.810708E+0000
 -1.978934E+0000  3.360510E-0001
 -1.372225E+0000 -2.468797E+0000
  1.089129E+0000 -1.414518E+0000
  2.414221E+0000  9.920759E-0001
 -1.886348E+0000  3.823003E+0000
  3.527473E-0001 -1.246949E+0000
 -5.831183E-0001  1.504300E-0002
  1.411363E+0000  4.527333E-0001
 -1.023354E+0000 -1.191257E+0000
 -1.128710E+0000 -4.533202E-0001
  2.637729E+0000  1.042543E+0000
 -1.200003E+0000  3.373054E+0000
  4.990967E-0001  4.344986E-0001
 -1.439010E+0000 -2.657720E-0001
  3.277248E+0000 -1.793212E+0000
 -2.779359E+0000  4.097848E+0000
 -1.587971E+0000 -3.291631E-0001
  6.300842E-0001 -1.567086E+0000
  2.420405E+0000  1.640053E-0001
  1.272649E+0000  1.718309E+0000
 -1.291605E+0000 -1.434992E+0000
 -2.592520E+0000 -3.496213E+0000
  2.619584E+0000 -6.286978E-0001
  1.364373E+0000  4.813909E+0000
 -3.256701E+0000 -6.428761E-0001
 -1.335465E+0000 -3.559859E+0000
  3.415726E+0000 -3.311363E-0001
 -1.847903E+0000  2.865731E+0000
 -2.351601E+0000 -2.748798E+0000
 -2.668705E-0001 -4.704795E+0000
  3.617073E+0000  1.198814E+0000
 -1.532473E+0000  3.962699E+0000
 -1.083085E+0000 -9.936654E-0001
 -2.176287E+0000 -1.693221E+0000
  1.913500E+0000 -1.487014E+0000
  1.464872E+0000  3.279072E+0000
 -3.468110E+0000  2.709956E+0000
 -2.063802E+0000 -3.017390E+0000
  2.933482E+0000 -1.344640E+0000
  1.712817E+0000  2.579752E+0000
 -4.108029E+0000  3.895725E+0000
 -3.035079E+0000 -5.335982E+0000
  4.472122E+0000 -3.121247E+0000
  2.710882E+0000  3.809508E+0000
 -4.098712E+0000  3.456527E+0000
 -3.862788E+0000 -7.960460E+0000
  3.260137E+0000 -3.176208E+0000
  4.576253E+0000  7.453077E+0000
 -2.841805E+0000  2.740295E+0000
 -4.975529E+0000 -6.127756E+0000
  5.578690E+0000 -1.344446E+0000
  4.492326E+0000  3.285897E+0000
 -4.646631E+0000  3.775987E-0001
 -3.888914E+0000 -2.689801E+0000
  4.640893E+0000 -2.278252E+0000
 -1.755255E-0001  5.468617E+0000
 -2.641126E+0000  9.085069E-0001
 -2.738415E+0000 -1.382749E+0000
  8.624275E-0001 -1.982820E-0001
  1.996530E+0000  5.680478E-0001
 -2.025101E+0000 -3.750461E-0001
  1.378723E+0000 -1.920277E+0000
 -1.492908E+0000  2.845419E-0001
  1.965700E-0001  1.858279E+0000
 -1.339349E+0000 -3.465966E+0000
  7.713380E-0001 -4.151519E-0002
  2.292643E+0000  2.131452E-0002
  7.316405E-0001 -4.190637E-0001
  6.173681E-0001 -6.734524E-0001
 -8.773703E-0001  1.454166E-0001
 -1.053033E+0000 -1.313066E+0000
  1.004506E+0000 -1.476980E+0000
  7.786967E-0001 -8.898864E-0002
 -2.045193E+0000  2.628034E+0000
  9.662810E-0001 -2.519856E+0000
  1.306278E+0000 -2.532395E+0000
  2.091592E+0000  2.724448E+0000
 -1.545590E+0000  2.651310E-0001
 -3.365795E+0000 -1.031583E+0000
  3.350535E+0000 -1.195739E+0000
 -2.181590E-0002  3.009909E+0000
  1.200730E-0001  6.306415E-0001
  5.165289E-0001 -2.165316E+0000
 -7.846706E-0001  1.603019E+0000
  5.964449E-0001 -3.623564E+0000
  3.461960E-0001  6.232181E-0001
  1.791041E+0000  2.262664E-0001
 -1.141206E+0000  8.782221E-0001
 -6.780008E-0001  5.498232E+0000
 -2.052165E+0000 -1.010288E+0000
 -7.645942E-0001 -2.001138E+0000
  1.495957E+0000  3.411804E+0000
 -2.207189E+0000  6.870141E-0001
 -2.494414E+0000 -1.444443E+0000
  1.885477E+0000 -4.764599E+0000
  2.687788E-0001  3.254732E-0001
 -1.701202E+0000  1.160749E+0000
 -7.246645E-0001 -3.013435E+0000
  6.697051E-0002 -2.310640E+0000
  1.118368E+0000 -1.466387E-0001
 -1.560997E+0000  2.026175E+0000
 -4.089835E-0001 -4.368252E+0000
  1.321814E-0001  1.319265E+0000
  8.221756E-0001 -1.840741E+0000
 -4.105245E+0000  2.460836E-0001
  3.985388E+0000 -2.451587E+0000
  7.856864E-0001 -3.011166E-0002
 -1.912122E+0000  1.382351E+0000
 -4.204503E-0001 -2.447466E+0000
 -1.133725E+0000  1.103576E+0000
  2.198639E+0000 -1.093806E+0000
  1.653104E-0001 -5.162269E-0002
 -8.586562E-0001  1.433973E+0000
 -7.669355E-0001  2.070823E+0000
 -1.860362E+0000 -2.955740E+0000
  1.071576E+0000  8.679095E-0001
  1.365811E+0000  9.721457E-0001
 -1.175839E+0000 -1.109002E+0000
 -6.408092E-0001 -1.855245E+0000
  8.114780E-0001 -4.872163E-0001
 -2.138830E+0000  4.782943E+0000
  3.179095E+0000 -3.426611E+0000
 -1.478583E+0000  2.540441E+0000
  1.436629E+0000  8.814520E-0001
 -5.421036E-0001  7.847799E-0002
 -3.637576E-0001  4.061861E-0001
  5.132313E-0001 -2.593970E-0001
  2.468656E-0001  4.205909E-0002
 -4.335467E-0001 -8.927834E-0001
  7.638010E-0001 -4.648230E-0001
  1.353009E+0000  1.009834E+0000
  7.922685E-0001  7.737522E-0001
  1.323703E+0000 -5.310727E-0001
  4.170896E-0001 -1.727949E+0000
  4.035953E-0001  8.025163E-0001
 -8.799183E-0002 -6.756835E-0001
  3.995650E-0002  2.372573E+0000
  1.019712E+0000  3.163746E+0000
 -1.551296E+0000 -6.725344E-0001
  1.323624E+0000 -1.281741E+0000
  1.153538E+0000  3.639563E-0001
  2.543785E-0001  5.147075E-0001
 -8.630858E-0001 -6.467475E-0001
  1.388645E+0000 -3.538374E-0001
  2.644177E+0000  5.369747E-0001
 -1.975488E-0001  3.534124E-0001
  3.283510E-0001 -2.234911E+0000
  8.583402E-0001  6.231670E-0001
  1.250187E+0000  1.331709E+0000
 -9.806747E-0001 -1.724159E-0001
  1.192040E-0001 -1.089724E+0000
  4.458950E-0002 -3.803405E-0003
  2.697022E+0000 -2.411408E-0001
 -2.576170E+0000 -1.320336E+0000
  3.003554E+0000 -1.405258E+0000
  1.625379E+0000 -3.205288E+0000
  1.114421E+0000  3.521793E+0000
 -1.978552E+0000  8.460956E-0001
 -1.368263E+0000 -3.077889E+0000
  1.070070E+0000  6.000014E-0001
  1.589580E+0000  1.641293E+0000
 -1.265184E+0000  2.425458E+0000
 -1.373339E+0000 -1.810619E+0000
 -4.524986E-0001 -1.891676E+0000
  4.347700E+0000 -2.441033E+0000
 -1.906277E+0000  3.275608E+0000
 -1.887339E+0000  9.740947E-0002
 -1.508999E+0000 -3.402587E+0000
  1.744894E+0000 -2.985800E+0000
  2.244199E+0000  4.585860E+0000
 -2.342686E+0000  2.831234E+0000
 -4.072422E+0000 -5.681925E+0000
  2.988202E+0000 -4.714866E+0000
  4.555281E+0000  2.750556E+0000
 -3.813549E+0000  4.252889E+0000
 -2.350280E+0000 -3.520989E+0000
  1.125739E+0000 -4.048200E+0000
  3.442358E+0000  1.872478E-0001
  1.116251E-0001  2.841519E+0000
 -2.122281E+0000  1.876881E+0000
  5.292060E-0001 -1.828844E+0000
  2.390608E+0000  2.996599E-0001
 -3.055628E+0000 -2.986762E-0001
 -8.899825E-0002 -2.452693E+0000
 -9.887077E-0001 -1.589888E+0000
  2.598343E+0000  1.535003E+0000
 -1.156696E+0000  3.285306E+0000
 -1.804881E+0000  5.837428E-0002
 -6.532342E-0001 -1.918031E+0000
  3.880433E+0000 -2.357988E+0000
  4.517580E-0001  4.285768E+0000
  1.190193E-0001 -3.531092E+0000
 -7.128461E-0001 -4.067963E-0001
  4.998408E+0000 -6.793887E-0001
 -3.661728E+0000  1.441859E+0000
 -6.023568E-0001 -9.751974E-0001
  2.900413E-0001 -1.057184E+0000
 -1.559996E-0001  1.777816E+0000
 -3.534720E-0001 -1.197743E+0000
 -1.527737E+0000 -3.366741E-0001
  3.145454E+0000  1.055539E+0000
 -1.887309E+0000  1.790439E+0000
 -1.087388E+0000 -2.461847E-0001
  3.447451E+0000 -3.148340E+0000
  8.313862E-0001  3.086439E+0000
 -5.101328E-0002 -1.100908E-0001
 -2.451133E+0000 -3.389828E+0000
  1.469241E+0000 -1.697599E+0000
  1.966030E+0000  3.297456E+0000
 -1.235308E+0000  3.928248E+0000
 -4.478636E-0001 -8.558137E-0001
  1.152110E+0000  2.621231E+0000
  1.040362E-0001  3.765287E-0001
  5.793990E-0001 -1.307766E+0000
 -5.781824E-0001 -2.492819E+0000
  1.191840E+0000  4.915330E-0001
  2.576544E+0000  3.964608E+0000
 -2.766104E+0000  3.512095E+0000
  5.273980E-0001  1.507650E+0000
  2.553753E+0000 -1.142285E-0001
 -9.033841E-0002  3.677754E+0000
 -2.540619E+0000 -2.188814E+0000
  1.968977E+0000 -3.237744E+0000
 -3.141081E-0001 -1.713527E+0000
  1.530648E+0000  3.031907E+0000
 -4.164288E+0000  3.816333E-0001
 -1.718868E+0000 -2.787427E+0000
  6.633817E+0000  1.348868E+0000
 -2.073786E+0000  5.816491E+0000
 -2.794127E+0000  1.119333E+0000
  1.853951E+0000 -3.409687E+0000
  1.475917E+0000  1.673313E+0000
  9.305663E-0001  4.327798E+0000
 -2.672581E+0000 -8.989864E-0001
 -3.209956E+0000 -5.102272E+0000
  3.147923E+0000 -1.187662E+0000
  2.193336E+0000  2.191780E+0000
 -1.892072E-0001 -1.336918E-0001
 -1.138464E+0000 -1.882898E+0000
  5.030170E+0000 -1.508648E+0000
 -2.594621E+0000  1.432834E+0000
  1.538445E+0000  1.091466E+0000
 -2.767879E+0000 -3.268542E+0000
 -1.110474E+0000 -8.633272E-0001
  2.874439E+0000 -2.845724E+0000
 -4.555026E-0001  2.138977E+0000
 -3.102997E+0000 -1.729463E+0000
 -1.486958E+0000 -4.936898E+0000
  1.135842E+0000  5.198757E-0001
  3.157396E+0000  3.532500E+0000
 -4.187524E+0000 -1.727744E-0001
 -1.729687E+0000 -4.247465E+0000
  5.731069E+0000 -3.762198E-0001
  9.996998E-0002  7.081357E+0000
 -5.369634E+0000  3.176420E-0001
  5.974602E-0001 -5.734695E+0000
  4.346216E+0000  2.613162E+0000
  8.302234E-0001  3.537953E+0000
 -5.094704E+0000 -2.581035E-0001
  2.064339E+0000 -1.312396E+0000
  3.596294E-0001 -1.706663E+0000
 -3.169125E+0000  1.474365E+0000
  1.559548E+0000 -3.687059E-0001
  1.992790E-0001  9.385591E-0001
  2.926328E-0001  5.427501E-0001
 -8.089375E-0001 -6.326689E-0001
 -6.798355E-0001 -1.010423E+0000
  1.822388E+0000  7.287913E-0001
 -2.147711E+0000  3.090942E+0000
 -5.593485E-0001 -4.114842E+0000
  3.046810E+0000 -2.910967E+0000
 -2.415433E-0001  4.894588E+0000
  1.185175E-0001 -1.706629E+0000
 -2.377514E+0000  4.558848E-0001
  1.273335E-0001 -2.545284E+0000
  2.109507E+0000  2.577721E+0000
 -4.872820E-0001  2.482881E+0000
 -5.885695E+0000 -1.524831E+0000
  4.162105E+0000 -5.893182E-0001
  1.998152E+0000  3.259165E-0001
 -1.888475E+0000  1.878517E+0000
 -1.034386E+0000 -1.039312E+0000
  1.116647E+0000 -3.693869E+0000
  1.209289E+0000  3.215357E-0001
 -2.092993E+0000  5.649809E-0001
 -2.791144E+0000 -2.279000E+0000
  2.271205E+0000  5.561943E-0001
  2.493674E-0001  2.877006E+0000
 -1.682924E+0000  1.598915E-0001
  6.444012E-0001 -1.438057E+0000
  6.953958E-0001  9.755100E-0001
  1.259595E+0000  2.529967E+0000
 -3.656365E+0000  7.241791E-0001
  5.131749E-0001 -1.628720E+0000
  2.804856E+0000 -4.313044E-0001
 -3.101580E+0000  3.125295E+0000
 -1.764887E-0001 -5.706808E-0001
  1.671392E+0000 -1.853540E+0000
  1.974722E-0001  1.812371E+0000
  1.145384E+0000  2.178663E+0000
 -2.848336E+0000 -2.797570E+0000
  4.256260E-0001 -3.284721E+0000
 -2.469926E-0001  1.053738E+0000
 -1.498327E+0000  2.125178E+0000
 -1.697716E+0000 -3.585420E+0000
  1.023530E-0001 -1.518306E+0000
  2.346102E+0000  1.394999E+0000
  3.500284E-0001  3.168163E+0000
 -2.923560E+0000 -4.431470E-0002
  6.288304E-0001  5.297953E-0001
  2.141413E+0000 -1.520842E+0000
 -9.368233E-0001  1.780751E+0000
 -1.327088E+0000  7.353414E-0002
  2.706797E-0001 -4.404045E+0000
  7.291973E-0001 -1.611673E-0002
  1.461374E+0000  7.456754E-0001
 -6.892959E-0001  1.131117E+0000
  7.692332E-0001  3.557445E+0000
 -1.992838E+0000  9.821121E-0001
 -2.763665E+0000 -2.429913E+0000
  1.450994E+0000 -2.978298E+0000
  9.410820E-0001  2.533568E+0000
 -2.511864E+0000  2.002667E+0000
  9.595469E-0001 -3.474712E+0000
 -3.943126E-0001  2.294391E+0000
  2.381278E+0000  3.652040E+0000
 -3.791209E+0000  1.458261E+0000
  2.407841E+0000 -1.978659E+0000
 -2.515600E+0000 -1.147102E+0000
  3.917071E+0000  2.120234E-0001
 -1.179692E+0000 -1.241331E+0000
  1.433133E+0000 -1.723268E+0000
  6.783908E-0001  1.492561E+0000
 -2.537184E+0000  7.138131E-0001
 -9.863034E-0001 -2.001285E+0000
  2.043422E+0000 -1.798409E+0000
 -3.433890E-0001 -1.205087E+0000
  1.242104E+0000  1.487985E+0000
 -2.816451E+0000  2.205888E+0000
 -5.328460E-0001 -3.167182E-0002
 -8.288608E-0001  1.356920E+0000
  7.704937E-0001  6.933561E-0001
  3.123055E-0002 -1.171555E+0000
 -3.355281E-0001 -1.184313E+0000
 -7.054982E-0001  1.060944E+0000
 -1.395704E+0000  7.318454E-0002
 -3.274525E-0001 -8.685751E-0001
  1.315390E+0000 -2.058837E+0000
  2.314544E+0000 -1.466010E-0001
  1.237559E+0000  2.199522E-0001
 -2.798013E+0000 -1.900194E+0000
 -2.077152E-0001 -7.407195E-0001
  2.264085E+0000 -7.289035E-0001
 -3.262449E+0000  1.140134E+0000
  5.006647E-0003 -1.084159E+0000
  2.106929E+0000 -2.849431E+0000
  1.104695E+0000 -1.668632E+0000
 -1.799501E-0001 -1.453807E+0000
  1.705672E+0000 -6.250297E-0001
 -7.434237E-0001  1.533535E+0000
  3.051779E-0001 -2.444306E+0000
 -2.211333E+0000 -2.737252E-0001
  1.403968E+0000 -2.194681E+0000
  1.895161E+0000  5.029219E-0001
 -2.727495E+0000  2.514841E+0000
 -3.388639E-0001 -1.537283E+0000
 -1.372594E+0000 -1.365763E+0000
  1.806602E+0000  5.964082E-0001
  6.502512E-0001  2.614065E+0000
 -2.832912E+0000  2.388078E+0000
 -2.845412E-0001 -2.118228E+0000
  4.650740E-0001  9.578744E-0001
  8.742269E-0001  3.019522E+0000
 -2.506826E+0000  3.614568E+0000
 -5.399656E-0001 -4.289687E+0000
  2.824258E+0000 -5.736031E-0001
  3.175243E-0001  2.397891E+0000
 -1.147750E+0000  7.701060E-0001
 -2.523541E-0001 -3.355580E+0000
  1.879834E+0000  4.987613E-0001
 -1.556500E+0000  2.636045E+0000
 -1.201552E-0001  6.850898E-0001
  3.282984E-0001 -2.237409E+0000
  4.145129E+0000  8.339864E-0001
  6.996676E-0001  2.521273E+0000
 -2.358109E+0000  2.116120E+0000
 -1.498921E+0000 -3.707178E-0001
  1.353545E-0001 -2.034345E-0001
  1.881931E+0000  6.842396E-0001
 -2.735728E+0000  1.169119E-0001
 -4.424422E-0001 -4.384925E+0000
  2.039323E+0000  6.810670E-0001
 -1.026721E+0000  1.299757E-0002
 -1.184615E+0000  8.297093E-0001
  2.429643E+0000 -2.752389E+0000
  2.069452E+0000  2.576649E+0000
 -6.261473E-0001  2.843049E+0000
 -1.278412E+0000 -4.645112E-0001
 -4.388926E-0001 -1.026284E+0000
 -4.807631E-0002 -6.782808E-0002
  2.184193E+0000  1.959302E+0000
 -2.372051E+0000  4.424861E-0001
  6.033482E-0001  1.018826E+0000
 -1.014578E-0001  6.383380E-0001
 -1.822857E+0000  3.493150E+0000
 -1.823647E+0000 -2.405557E+0000
 -8.971848E-0001 -2.901359E-0002
  2.706397E+0000 -5.411605E-0002
 -2.549067E+0000 -3.235509E-0001
  1.930746E+0000 -3.686935E-0002
  1.650187E+0000 -1.460775E-0001
 -2.618106E-0002  3.154508E+0000
 -1.892544E+0000 -8.895135E-0001
 -3.906496E-0001 -6.015396E-0001
  2.058044E+0000 -7.904379E-0001
 -8.023982E-0001  8.511991E-0001
 -1.290620E+0000  2.705970E+0000
 -9.773733E-0001 -2.744867E+0000
 -2.061368E-0001 -5.631836E-0002
  1.488155E+0000  7.419421E-0001
  4.676254E-0001 -1.670854E-0001
 -1.904381E+0000  9.614030E-0001
  5.747751E-0001 -7.695987E-0001
  1.240042E+0000  2.560281E+0000
 -4.340754E+0000 -2.410337E+0000
 -1.788614E-0001 -4.337549E+0000
  9.790019E-0001  1.310073E+0000
 -9.873747E-0001  2.271942E+0000
 -3.680558E+0000 -1.087088E+0000
  1.533425E+0000 -1.915633E+0000
  2.394519E+0000  2.398617E+0000
 -7.201802E-0001  4.051535E+0000
 -2.072391E+0000 -1.924665E+0000
 -5.601208E-0002 -3.489831E+0000
  3.571900E+0000  1.588651E+0000
 -1.529709E-0001  3.983240E+0000
 -2.011051E+0000  6.118249E-0001
 -6.652931E-0001 -5.868759E+0000
  7.430026E-0001  3.270551E+0000
  4.858954E+0000  8.436337E-0001
 -2.106397E+0000  2.786661E+0000
 -9.696553E-0001 -1.176265E+0000
  3.068707E+0000  2.509602E-0001
 -1.122500E-0001  1.043733E+0000
 -1.212009E-0001 -2.279475E+0000
 -1.771558E+0000 -2.208371E+0000
  1.475281E+0000  2.496511E-0002
  6.038680E-0001  5.382484E+0000
 -2.883604E+0000 -7.067475E-0001
 -2.219943E-0001 -2.523765E+0000
  1.153297E+0000 -4.378999E+0000
  7.657870E-0001 -3.025027E-0001
 -2.917749E+0000 -5.846169E-0001
  1.981352E-0001 -8.584054E-0001
  1.638324E+0000  1.465135E+0000
 -9.795003E-0001  1.039634E+0000
 -3.090960E-0001  1.031138E-0001
  1.140299E+0000 -7.339211E-0001
 -2.587366E-0001  2.211834E+0000
 -2.196875E+0000 -4.230420E-0001
  1.092326E+0000 -2.814861E+0000
 -1.637778E-0001  1.199761E+0000
  2.265346E+0000 -8.699763E-0001
 -2.669633E+0000  5.790716E-0001
  4.698024E-0001 -4.574118E-0001
  2.380260E+0000 -7.417011E-0001
 -8.506561E-0001  3.285871E+0000
  9.624941E-0001 -1.274994E+0000
 -3.229655E+0000  2.663955E+0000
 -1.553757E+0000 -3.027430E+0000
  8.337331E-0001 -7.223599E-0001
  5.474875E-0001  4.064806E-0001
 -3.395845E-0001 -1.671822E-0001
 -7.021272E-0001  5.565071E-0001
  2.277718E+0000 -3.003847E-0001
  3.424889E+0000  1.324454E+0000
 -8.544183E-0001  3.285321E+0000
 -3.124284E+0000 -3.615687E+0000
  5.712250E-0001 -4.839489E+0000
  3.039160E+0000 -3.170795E+0000
 -1.280288E-0001  4.561717E+0000
 -1.551873E+0000  7.256025E-0001
 -3.370280E+0000 -3.293917E+0000
  2.682699E+0000  1.613835E-0001
  3.855985E+0000  3.499582E+0000
 -3.535287E+0000  2.112755E+0000
  5.973444E-0003 -1.014499E+0000
 -8.667460E-0001 -5.889906E-0001
  3.038946E+0000  2.054189E+0000
 -2.349455E+0000  2.185229E+0000
 -3.007377E+0000 -6.524880E-0001
  1.996349E+0000 -3.200462E+0000
  4.120111E-0001  2.230761E+0000
  6.899759E-0001  6.245531E-0001
 -1.902179E+0000 -3.330250E-0001
  3.705448E+0000 -1.805257E+0000
  6.321465E-0001  1.172960E+0000
 -7.989042E-0001  7.110355E-0001
 -1.351381E+0000 -7.498634E-0001
  1.635398E+0000 -1.525501E-0001
  2.403607E+0000 -1.438270E+0000
 -3.246994E-0001  3.942910E+0000
 -3.164701E+0000  2.877150E+0000
  1.314942E+0000 -3.298616E+0000
 -1.723490E-0001 -4.213557E-0001
  1.642852E+0000  1.424927E+0000
 -1.850604E-0001  1.755493E+0000
  7.704789E-0001 -1.638914E+0000
  2.227600E+0000 -3.382664E+0000
 -8.149851E-0001 -1.237401E+0000
  1.166858E+0000  3.131415E-0001
 -5.672560E-0002  7.479117E-0001
 -1.803049E+0000  1.575974E-0001
  1.717521E+0000 -1.255488E+0000
  8.335008E-0001  7.457366E-0001
 -1.374317E+0000  3.257882E+0000
 -9.618443E-0001 -1.051339E+0000
 -1.030135E+0000 -1.294469E-0002
  5.980091E-0001  2.284359E+0000
 -2.811256E-0001 -1.177257E+0000
  1.416218E+0000  1.720555E-0003
  1.360682E+0000 -2.497790E+0000
  1.124558E+0000  2.699006E+0000
 -3.129577E+0000 -3.015663E+0000
  1.061661E+0000  9.386278E-0001
  2.411769E+0000  7.416177E-0001
 -1.843644E+0000  2.351102E+0000
 -1.150416E+0000 -1.461827E+0000
 -5.609875E-0001 -2.364604E+0000
  2.745544E+0000  8.257306E-0003
 -7.537726E-0001  1.770396E-0001
 -4.107778E+0000  1.785411E+0000
  2.547097E+0000 -3.533892E+0000
  9.917671E-0001  4.184493E+0000
  1.218045E+0000  3.489112E+0000
 -1.891123E+0000  7.018424E-0001
 -5.803300E-0001 -3.711866E+0000
 -7.117264E-0001  2.310951E+0000
  1.750664E+0000  3.211569E+0000
 -1.535153E+0000  5.728963E+0000
 -3.487076E+0000  3.230223E+0000
  4.250944E-0001 -2.996878E+0000
  2.239125E+0000  8.708111E-0001
  1.708516E-0001  4.312180E-0001
 -2.196081E+0000  2.276258E-0001
 -2.086222E-0001 -3.972109E+0000
  1.001309E+0000  1.868615E+0000
  3.821728E+0000  1.616694E+0000
 -4.629639E+0000  9.647508E-0001
 -8.330662E-0001 -2.913439E+0000
  3.624259E+0000 -2.983864E+0000
 -1.430257E+0000  4.024254E+0000
 -8.327804E-0001  3.126673E+0000
 -2.161856E+0000 -1.982181E+0000
 -1.456135E+0000 -1.951183E+0000
  2.413015E+0000  2.332609E+0000
 -2.722828E+0000 -1.742965E+0000
  2.508746E+0000 -3.611684E+0000
  2.001586E+0000 -2.271320E-0001
 -1.844444E+0000  2.883052E+0000
 -3.093496E+0000 -2.597932E+0000
  5.093669E-0001 -1.763149E+0000
  2.612360E+0000  3.549680E+0000
 -2.995343E+0000  2.672165E+0000
 -2.728583E+0000 -2.201394E+0000
  3.552775E+0000 -5.128292E+0000
  4.612747E-0001  3.186932E+0000
 -1.909859E-0001  3.248323E+0000
 -3.112646E+0000 -3.069197E+0000
  1.373139E+0000 -4.237217E+0000
  2.484718E+0000  1.902202E+0000
 -3.962648E-0001  3.075337E+0000
 -2.281157E+0000 -2.012700E+0000
 -1.389644E-0001  6.843349E-0001
  3.141921E-0001 -2.606643E+0000
 -8.996244E-0001  2.053287E+0000
  6.793693E-0001  1.461875E+0000
  4.274456E-0001 -2.033442E+0000
  1.358395E+0000 -6.483133E-0001
  3.516709E+0000  2.462934E+0000
 -2.502966E+0000  1.163764E+0000
 -2.509194E+0000 -4.614673E+0000
  1.783818E+0000 -1.833878E+0000
  3.387230E+0000  5.378010E+0000
 -1.351565E+0000 -2.167088E+0000
 -2.265855E+0000 -2.364895E+0000
  2.322323E+0000  2.810537E+0000
 -6.518105E-0002  1.300985E-0001
 -2.726010E+0000 -1.212495E+0000
  2.449446E+0000 -2.178762E+0000
  1.775704E+0000  2.635160E+0000
 -1.277989E-0001  2.861007E+0000
 -3.634271E+0000 -1.465158E+0000
  1.672169E+0000 -4.549215E-0001
  7.583486E-0002  1.762274E+0000
  1.399053E+0000  6.910580E-0001
  3.231510E-0001 -2.140141E+0000
  7.623500E-0001 -2.639331E-0001
 -2.922488E-0001  7.007697E-0001
  1.082149E+0000 -5.473869E-0001
 -1.801936E+0000  1.888330E+0000
 -2.988100E-0001 -2.737248E-0001
 -1.078169E-0003 -7.463736E-0001
  1.571729E+0000  3.336496E-0001
 -2.037596E+0000  9.582721E-0002
 -6.294897E-0001 -1.863242E+0000
  1.353294E+0000 -1.179855E+0000
  4.620522E-0001  2.419876E+0000
 -3.130793E+0000  1.250314E+0000
  8.934499E-0001 -1.908856E+0000
  6.941358E-0001 -1.258247E+0000
  6.173824E-0001  2.429899E+0000
 -3.927345E+0000  1.306693E+0000
 -1.013235E+0000 -1.765538E+0000
  4.827801E+0000 -1.503747E-0001
  2.158110E+0000  1.863040E+0000
 -4.018970E+0000  2.633061E-0001
 -1.444773E+0000 -3.445601E+0000
  3.260923E+0000 -2.472386E+0000
 -3.020946E-0001  4.071938E+0000
 -1.802726E+0000 -4.738181E-0001
  1.558113E-0001 -2.666246E+0000
  1.801880E-0002 -4.722712E-0001
  2.297508E+0000  2.033683E+0000
  8.361557E-0002  1.078040E+0000
 -2.945675E-0001 -1.860983E+0000
  1.335760E+0000 -1.542385E+0000
  1.509051E+0000  3.477491E+0000
 -2.968164E+0000 -1.080557E+0000
  4.070426E-0001 -2.583728E+0000
  2.203655E+0000 -1.749160E+0000
 -3.107336E+0000  2.480795E+0000
  3.474042E-0001 -4.747867E+0000
  2.761202E+0000  7.718345E-0001
 -1.503808E+0000  3.431915E+0000
 -2.529602E+0000  8.424773E-0001
  1.415271E+0000 -1.172053E+0000
  1.633344E+0000  1.974830E-0002
 -2.295844E+0000 -1.864131E+0000
  1.058321E+0000 -4.855566E+0000
  1.534831E+0000  6.031426E-0002
 -3.449564E-0001  5.127076E+0000
  1.254883E+0000  2.635411E+0000
 -1.670670E+0000 -2.281944E+0000
 -4.663669E-0001  1.990457E+0000
  1.157794E+0000  1.787249E+0000
 -1.724967E+0000 -1.205786E+0000
  4.421553E-0001 -1.841271E+0000
  8.595961E-0001 -3.147888E+0000
 -5.373243E-0002  1.256688E+0000
  1.954009E-0001 -1.097174E+0000
 -3.485595E+0000 -2.337465E-0001
  2.208845E+0000 -6.132584E-0001
  3.419583E-0001 -8.369989E-0001
 -2.839597E+0000  2.755706E-0001
  2.993729E+0000  6.835087E-0001
 -1.215186E+0000 -8.294901E-0001
  1.447444E+0000  6.132123E-0001
  1.075856E-0001  2.928431E+0000
 -1.768502E+0000 -2.502563E+0000
 -8.738525E-0001  1.744223E-0001
  3.680212E-0001 -3.915081E+0000
 -1.132901E-0001 -6.831542E-0001
  1.463847E+0000  7.543313E-0001
  4.203445E-0001  1.595111E+0000
 -4.048856E+0000 -1.162942E+0000
 -5.003170E-0001 -1.275016E+0000
  4.052241E+0000  1.600498E+0000
 -1.457749E+0000  7.087917E+0000
 -2.161286E+0000 -3.610626E+0000
  5.641003E-0001 -2.455517E+0000
  4.409944E+0000  7.735183E-0001
 -4.828588E-0001  6.954582E+0000
 -6.252941E+0000 -3.425492E-0001
  1.812973E+0000 -7.872017E+0000
  5.964241E+0000  2.366265E+0000
 -1.252674E+0000  6.050547E+0000
 -2.950976E+0000 -4.492111E+0000
  8.897363E-0001 -4.260445E+0000
  2.859725E+0000  3.367583E+0000
 -1.450335E+0000  4.749227E+0000
 -1.664461E+0000 -2.029867E+0000
 -2.328264E+0000 -1.635921E+0000
  3.292458E+0000  1.486520E+0000
 -1.807143E+0000  2.528980E+0000
 -1.424681E+0000 -7.904459E-0001
  1.881942E+0000 -1.124987E+0000
  1.614445E+0000  1.955018E-0001
 -1.949617E+0000  3.873731E+0000
 -1.256953E+0000 -1.763722E+0000
  1.105810E+0000 -2.215990E+0000
 -1.100361E-0001 -1.674281E+0000
  1.614649E+0000  1.125946E+0000
 -1.081150E+0000  3.922489E-0001
  8.766851E-0001 -3.303511E+0000
  4.655803E-0001 -4.140148E-0001
  2.935325E-0001  7.752852E-0001
  8.739959E-0001 -4.528554E-0001
  9.732264E-0001  2.776969E+0000
 -2.971119E+0000  2.204885E+0000
 -7.494765E-0001  1.511917E+0000
  4.406787E-0001 -1.163195E+0000
  2.460492E+0000  2.808835E-0001
 -1.017052E+0000  1.638726E+0000
 -2.283465E+0000 -1.437968E+0000
  9.460390E-0002  5.220500E-0001
  2.765245E+0000 -2.017117E+0000
 -3.960095E-0002  3.387612E+0000
  4.718962E-0002  1.553237E+0000
  5.756453E-0001 -1.884964E+0000
 -2.036390E+0000  2.689630E-0001
  2.132957E+0000 -4.881590E+0000
 -3.240900E-0001  7.857957E-0001
 -8.763428E-0002  3.535042E+0000
 -2.660899E+0000  3.538558E+0000
 -1.034200E+0000 -5.426969E-0001
  2.747775E+0000 -8.872378E-0001
  3.681135E-0001  3.044877E+0000
 -1.365050E+0000  8.698232E-0001
 -5.324457E-0001  5.863185E-0001
  4.366376E-0002 -3.162128E+0000
  3.829632E+0000 -3.714821E-0001
 -1.004269E+0000  4.264638E+0000
 -3.444556E+0000  1.208290E+0000
  2.027854E+0000 -3.072261E+0000
  1.613850E+0000 -1.697006E+0000
 -4.236216E-0001  2.373205E+0000
 -6.217769E-0001 -2.785280E+0000
 -1.735601E-0001  1.050351E+0000
  2.937665E+0000 -1.148405E+0000
 -2.056855E+0000  5.654773E-0001
  1.014576E+0000 -1.597263E+0000
  5.039609E-0001 -3.680872E-0001
  7.891962E-0001 -3.196949E-0001
  2.623498E-0001 -1.476410E+0000
 -9.472519E-0001 -1.818497E+0000
  7.424782E-0001 -2.620402E+0000
 -8.480050E-0001 -2.967569E-0001
 -2.624214E+0000  2.695865E+0000
 -1.402737E+0000 -9.438093E-0002
  2.929034E+0000 -1.411066E+0000
 -2.859760E+0000  3.480852E+0000
  3.331990E+0000  2.079989E+0000
 -4.846585E+0000  4.736320E-0001
  1.385958E+0000 -4.261131E+0000
  4.273440E+0000  2.951943E+0000
 -1.340160E+0000  3.282945E+0000
 -4.836862E+0000  5.606118E-0001
  1.480230E+0000 -3.747129E+0000
  3.340294E+0000  2.424284E-0001
  2.976809E-0001  2.129047E+0000
 -2.046879E+0000 -3.166036E+0000
  2.544712E+0000 -2.269905E+0000
  2.344738E-0001  3.390345E+0000
 -1.214315E+0000  1.459940E+0000
 -2.019703E+0000 -9.080001E-0001
  1.437926E+0000 -4.081523E+0000
  1.128230E-0001  2.613889E+0000
 -1.460703E+0000  1.345435E+0000
 -1.464237E+0000 -6.015557E-0002
  2.829620E+0000 -1.128944E+0000
  1.080021E+0000  1.055131E+0000
 -8.951678E-0001  7.714235E-0001
  1.689306E+0000 -4.505685E+0000
  1.129127E+0000  6.033646E-0001
  1.857590E+0000  5.524299E+0000
 -4.530202E+0000 -2.239276E-0001
 -1.409838E+0000 -4.463668E+0000
  2.821420E+0000 -1.307926E+0000
 -9.805777E-0001  3.581792E+0000
 -2.765963E+0000 -3.609637E-0001
  1.106721E+0000 -2.850579E+0000
  2.004480E+0000  1.178601E+0000
 -9.892495E-0002  2.512376E+0000
 -2.337443E+0000 -3.683933E-0001
  1.184170E-0001 -4.748050E-0001
  9.854621E-0001  4.581974E-0001
  1.406938E-0001 -2.159439E+0000
 -1.240399E+0000 -8.286596E-0001
  9.605648E-0001 -3.501054E+0000
  1.538317E+0000 -1.515141E+0000
 -2.823449E+0000  1.868589E+0000
  5.911808E-0001 -1.767702E+0000
  1.268026E-0001  8.451959E-0001
  1.662659E+0000 -3.370530E-0001
 -7.685181E-0001  9.216234E-0001
  7.537762E-0001 -2.294394E+0000
  8.578953E-0001  2.498813E+0000
 -2.975638E+0000 -1.313994E-0001
 -7.807545E-0001 -2.837507E+0000
  1.170699E+0000 -2.778648E-0001
  4.335032E+0000  2.442057E+0000
 -3.970751E+0000  3.408471E+0000
  3.679444E-0001 -4.699135E+0000
  2.112741E+0000 -6.238256E-0001
  1.973399E+0000  4.678142E+0000
 -2.810991E+0000 -2.989609E-0001
 -2.078102E+0000 -4.373570E+0000
  2.204119E+0000 -2.402823E+0000
  3.305510E+0000 -2.498525E+0000
 -3.039682E+0000  5.823872E+0000
  1.080556E+0000 -4.432540E+0000
 -6.913021E-0001 -5.937001E+0000
  3.134699E+0000 -1.487504E+0000
 -5.191307E-0001  2.917465E+0000
 -2.951371E+0000  4.856778E-0001
  1.790107E+0000 -2.642188E+0000
 -4.222109E-0001  2.004576E+0000
  8.583612E-0001  3.942649E-0001
  7.305360E-0001 -1.514595E+0000
 -3.193196E-0001 -1.063740E+0000
  6.830532E-0001  1.652641E+0000
  6.879697E-0001  5.835060E-0001
 -3.689957E-0001 -5.828834E-0001
 -9.516420E-0002 -1.697019E+0000
  1.864360E+0000  2.046287E+0000
 -3.024761E-0001 -3.804370E-0001
 -6.309302E-0001  1.957875E-0001
 -9.658422E-0001 -4.026491E-0001
  2.961837E-0001 -2.353087E-0001
  1.268542E+0000  2.358407E+0000
 -1.168338E+0000 -3.085837E+0000
  1.109429E+0000  5.771939E-0001
  1.897298E+0000 -2.681927E+0000
 -2.753291E+0000  4.434691E+0000
  1.863038E+0000 -1.557025E+0000
 -1.252463E+0000  8.867924E-0001
 -2.172857E-0001  2.920833E-0001
 -1.476356E+0000  2.717266E-0001
  6.042128E-0001 -9.959756E-0001
 -4.816178E-0002 -1.243718E+0000
  1.101080E+0000 -2.139140E+0000
 -4.485363E-0001  2.469265E+0000
  2.136744E-0001  5.066492E-0002
  5.346291E-0001 -1.229179E+0000
  2.439356E-0001  6.833332E-0001
 -2.147325E+0000  9.517036E-0001
 -2.315827E+0000 -2.662630E-0001
  3.445953E+0000 -2.724966E+0000
 -7.047269E-0002  5.630427E+0000
 -3.557256E-0001 -1.390504E+0000
 -2.362988E+0000 -2.601523E+0000
  4.162166E+0000 -2.417706E+0000
 -2.607465E+0000  5.114219E+0000
 -2.833386E+0000 -1.930651E+0000
  3.404917E+0000 -6.624078E+0000
  1.291736E+0000  2.661293E+0000
 -1.612660E+0000  3.383727E+0000
 -9.996039E-0001 -1.406456E+0000
 -2.284126E-0001 -2.618365E+0000
  3.190463E+0000  1.132399E+0000
  1.542240E+0000  5.127757E+0000
 -1.410317E+0000  4.152679E+0000
 -7.532164E-0001 -1.103913E+0000
 -8.438673E-0001  2.388697E-0001
 -1.464734E-0001  2.872603E+0000
  2.818058E+0000 -4.056467E-0001
 -2.510160E+0000  1.661088E+0000
  6.979358E-0001 -3.226125E+0000
 -5.029798E-0001  6.759198E-0001
  3.040955E+0000  1.836677E+0000
 -4.206860E-0001  4.342069E+0000
 -1.289420E-0001 -2.136805E-0001
  2.103407E-0001 -1.171300E+0000
  2.146712E+0000 -4.039972E-0001
 -2.340415E-0001  1.307302E+0000
 -2.420088E+0000  2.521174E+0000
  7.544689E-0001 -2.355091E+0000
 -1.519423E+0000 -1.787249E+0000
  1.526799E+0000  2.229102E+0000
 -2.771624E-0001  9.192887E-0001
 -2.077422E+0000 -2.221694E+0000
  3.549912E-0001 -1.427152E+0000
  7.096243E-0001  1.734925E+0000
  3.196199E-0001 -2.810985E-0001
 -3.681799E+0000  9.303795E-0001
  2.609866E+0000 -1.946755E+0000
  1.497990E+0000  2.913504E+0000
  4.059260E-0001  2.709319E+0000
 -4.764074E+0000 -4.394136E-0001
 -1.184105E-0001 -4.753000E+0000
  3.246190E+0000  8.334636E-0001
  2.500293E+0000  3.870807E+0000
 -6.799282E+0000  4.979717E+0000
  1.946071E+0000 -5.043817E+0000
 -3.828139E-0001 -1.025446E+0000
  5.148503E+0000  3.586095E+0000
 -3.122313E+0000  5.252627E+0000
 -2.407877E+0000 -9.174447E-0001
  2.461826E+0000 -1.058135E+0000
  2.879628E+0000  1.169505E+0000
 -2.318075E+0000  7.326686E+0000
 -2.266337E+0000  6.286588E-0001
 -7.378782E-0001 -3.179131E+0000
  4.379257E+0000  1.484576E+0000
  1.648146E-0001  3.164142E+0000
 -4.109005E+0000 -1.566888E+0000
  2.022236E+0000 -3.910567E+0000
  3.580838E+0000  3.064697E+0000
 -9.052068E-0001  1.265764E+0000
 -2.191299E+0000 -2.104206E+0000
  4.198779E+0000 -2.187720E+0000
 -1.782534E+0000  5.523927E-0001
 -8.891263E-0001  2.026966E+0000
 -2.189020E-0001 -2.704590E-0001
  1.945932E+0000 -1.384750E+0000
  6.862646E-0001  3.203079E-0001
 -2.614877E+0000  1.702684E-0001
 -1.196061E-0001 -1.773602E+0000
  1.805023E+0000  1.192496E-0001
 -7.431528E-0001  1.173453E+0000
  2.155917E-0001 -3.179867E-0001
 -9.523501E-0001 -2.474541E+0000
  1.930058E+0000 -1.034463E+0000
  2.411308E-0001  1.789038E+0000
 -2.156018E+0000 -1.894785E+0000
 -6.875069E-0001 -2.050442E+0000
  2.845750E+0000  1.099410E+0000
 -2.033691E+0000  2.811045E+0000
 -2.181637E+0000 -7.029534E-0001
  3.073609E+0000 -2.100837E+0000
  1.564533E+0000  4.275800E+0000
 -2.514614E-0001  2.656945E+0000
 -2.232181E+0000 -9.617882E-0001
  1.890173E+0000 -3.451606E-0001
  2.207102E+0000  5.208378E+0000
 -2.892474E+0000  2.756047E+0000
 -1.166886E+0000 -1.229784E+0000
  2.722157E+0000 -1.223526E+0000
 -3.416329E-0001  3.961253E+0000
 -1.234333E+0000 -2.444476E-0001
 -1.076179E+0000 -3.614957E+0000
  2.387893E+0000 -3.307342E+0000
 -7.346590E-0002 -1.566507E-0001
 -1.010556E+0000  2.169730E+0000
 -1.606763E+0000  1.081011E+0000
 -1.103298E+0000 -3.600308E+0000
  8.516883E-0001  7.369381E-0002
  1.306274E-0001  1.280583E+0000
 -2.017500E-0001 -3.629495E-0003
 -2.000280E+0000 -2.144757E+0000
  2.369641E+0000 -1.916741E+0000
  1.386577E-0001  2.485159E+0000
 -1.781984E+0000  2.741890E+0000
 -2.919103E-0001 -5.669695E-0001
  2.079483E+0000 -1.272475E+0000
 -2.259997E+0000 -1.111547E+0000
  4.711411E+0000  1.383790E+0000
 -4.141959E+0000  2.532089E+0000
  1.862156E+0000 -4.067742E+0000
  5.009818E-0001  2.326051E+0000
  3.764061E-0001 -1.457501E+0000
  4.051216E-0001  1.685545E+0000
  1.775409E+0000  7.624354E-0002
 -5.092691E-0001 -1.205794E+0000
 -2.224192E-0001 -6.207203E-0001
  3.007751E+0000  6.548559E-0001
 -1.162076E-0001  1.504664E+0000
 -2.261907E+0000  8.204769E-0001
  3.368986E+0000  2.330983E+0000
 -4.044570E+0000  3.903548E-0001
  2.000969E+0000 -3.145477E+0000
 -1.022384E+0000  3.122588E+0000
 -1.516622E+0000  4.492233E+0000
  4.616414E-0001 -2.146596E+0000
 -1.394860E+0000 -1.583133E+0000
  1.320133E+0000 -1.832448E+0000
 -1.768304E+0000  1.028657E+0000
 -2.598250E+0000  9.100217E-0001
  1.450746E+0000 -1.681655E+0000
  5.061689E-0002  1.026361E+0000
 -8.779163E-0001 -1.999130E-0001
  7.267894E-0001 -3.382861E-0001
  1.750405E+0000 -8.848576E-0001
 -1.972670E+0000  4.087132E+0000
  1.719809E+0000 -2.282079E+0000
 -2.557687E+0000 -1.542631E+0000
  1.656350E+0000 -2.792078E+0000
 -4.383953E-0001  1.367729E+0000
 -1.980861E-0001  1.402964E+0000
 -6.747109E-0001  2.690285E+0000
 -4.844268E-0001 -3.295698E+0000
  3.429985E-0001  3.205165E+0000
 -1.770262E+0000  2.328713E-0001
 -2.713157E-0001 -1.490324E+0000
  9.850249E-0001  2.031547E+0000
  1.899449E+0000 -1.080832E+0000
 -2.645344E+0000  1.694209E+0000
  1.556787E-0001 -1.248328E+0000
 -2.201571E+0000 -3.165256E-0001
  5.493364E-0001  1.031408E+0000
 -1.106845E-0001 -1.788725E-0001
 -6.364946E-0001  1.065138E+0000
  4.141236E-0001  1.668329E-0001
 -4.169899E-0001  2.005199E+0000
 -7.223601E-0001  9.785654E-0002
  2.167132E-0001 -1.517885E+0000
 -1.172396E+0000 -5.947866E-0001
  3.741419E-0001  1.931655E+0000
  5.680539E-0001 -9.324926E-0001
 -1.917518E+0000 -1.728947E+0000
  2.071365E+0000 -1.989725E-0001
 -1.182382E+0000  1.332506E+0000
 -1.177353E+0000  1.258529E+0000
 -5.865691E-0002 -3.399105E-0001
  1.919482E+0000 -6.329685E-0001
  4.576300E-0001  2.095091E+0000
 -3.007616E+0000  1.131887E+0000
  1.409794E-0001 -2.049873E+0000
  4.114184E-0001  7.829725E-0001
 -2.658294E-0001  1.991454E+0000
  8.203677E-0001  1.182290E+0000
 -1.717233E+0000  6.301955E-0001
  3.029617E-0002 -1.393703E+0000
  1.824757E+0000  2.150743E+0000
  2.098297E+0000  3.679389E+0000
 -5.248306E+0000 -4.793105E-0001
 -1.263699E+0000 -2.980974E+0000
  3.120242E+0000 -8.117754E-0001
  1.545176E+0000  3.763149E+0000
 -2.563384E+0000  6.325839E-0001
 -1.281610E+0000 -2.663393E+0000
  2.630364E+0000 -2.477551E+0000
  3.744295E-0001  4.735345E+0000
 -4.645336E-0001 -9.358099E-0001
 -2.025629E+0000 -1.398500E+0000
  2.856583E+0000  2.075028E-0001
 -3.324659E-0001  3.937475E+0000
 -4.454359E+0000 -3.626421E-0001
 -1.584267E+0000 -5.415670E+0000
  5.368742E+0000 -1.598873E-0001
 -1.741772E+0000  8.184270E+0000
 -2.593539E+0000 -5.078908E-0001
 -7.397266E-0001 -3.930551E+0000
  4.471707E+0000 -1.476426E+0000
 -3.729222E-0001  1.920628E+0000
 -1.597482E+0000  5.484618E-0001
  1.657067E+0000 -1.521343E+0000
  6.126998E-0001 -9.218533E-0002
  1.514108E+0000  3.202779E+0000
 -2.759049E+0000 -2.580605E+0000
  1.219046E+0000 -4.112078E+0000
  1.192544E+0000 -2.834035E-0001
 -8.858043E-0001  4.558599E+0000
 -1.998383E+0000 -1.027315E-0001
 -1.990679E+0000 -2.456612E+0000
  1.727246E+0000 -1.070263E+0000
  2.709343E+0000  2.304935E+0000
 -4.639136E+0000  4.691527E+0000
 -3.001654E+0000 -5.904646E+0000
  2.302356E+0000 -4.519467E+0000
  2.229177E+0000  2.383010E+0000
 -4.685334E+0000  3.932372E+0000
 -1.136229E+0000 -4.407938E+0000
  3.494340E+0000 -4.102366E+0000
  1.846515E+0000  5.030324E+0000
 -2.487523E+0000  3.108375E+0000
 -2.757055E+0000 -2.450793E+0000
  2.402739E+0000 -1.904172E+0000
  5.142515E-0001  3.145832E+0000
 -1.332492E+0000  2.769757E-0001
 -3.077023E+0000 -3.204631E+0000
  4.569709E+0000 -2.790573E+0000
  4.757515E-0001  2.926694E+0000
 -2.152392E+0000  7.717704E-0001
  1.450952E+0000 -2.255319E+0000
 -2.569658E-0001  2.079568E-0001
  2.459922E+0000  2.793805E+0000
 -1.053926E+0000 -3.133269E-0001
 -7.299855E-0001  1.045335E-0001
  1.295829E+0000 -9.246270E-0001
  2.144065E+0000 -1.816915E+0000
  1.420958E+0000  3.225010E+0000
 -1.358884E+0000  1.886140E+0000
 -1.565907E+0000 -2.615983E+0000
  1.346326E+0000  9.585645E-0001
  2.315991E+0000 -7.009502E-0002
 -8.361914E-0001  4.396847E+0000
 -3.272248E+0000 -8.407136E-0001
  7.095489E-0001 -4.008212E+0000
  2.622416E+0000  7.071429E-0001
  1.215869E-0001  2.159641E+0000
 -1.071103E+0000 -2.498751E+0000
 -1.329383E+0000 -1.845723E+0000
  2.499898E+0000  1.906344E+0000
 -6.247939E-0001  1.331475E+0000
 -1.018970E-0001 -1.707029E+0000
  1.111816E+0000 -2.813475E+0000
  1.431254E+0000 -8.089589E-0001
  4.598664E-0001  9.273048E-0001
 -2.275096E+0000  5.656033E+0000
  2.399609E-0001 -3.572884E+0000
 -2.006239E+0000  1.078191E+0000
  1.918713E+0000  2.138281E-0001
 -1.583449E+0000 -3.393387E-0002
 -1.060176E+0000 -2.373869E+0000
  4.070160E+0000 -8.354290E-0001
 -1.575129E+0000  1.822630E+0000
 -6.440560E-0002  3.592715E+0000
 -2.894244E+0000 -3.088635E+0000
  2.807920E+0000 -2.756017E+0000
  2.961937E+0000  8.921372E-0001
 -2.412862E+0000  3.101318E+0000
 -5.041781E-0001 -2.573182E+0000
  7.072223E-0001 -3.637636E+0000
  3.892691E+0000  2.305618E+0000
 -1.868955E+0000  4.227180E+0000
 -3.987350E+0000 -4.798758E-0001
  5.890690E-0001 -6.459645E+0000
  4.362498E+0000  1.344488E+0000
 -6.985889E-0001  4.218261E+0000
 -2.269028E-0001  3.280829E-0001
 -8.726277E-0001 -5.337820E+0000
  1.542003E+0000  2.197979E+0000
  2.434275E+0000 -5.043438E-0001
 -3.916187E+0000 -3.714795E-0001
  3.614548E+0000 -2.257934E+0000
 -8.841652E-0001  1.119901E+0000
 -2.331728E+0000 -4.483133E-0001
  1.514330E+0000 -1.654269E+0000
  1.107300E+0000  3.871776E+0000
 -1.802133E+0000  1.289449E+0000
 -4.289080E+0000 -7.368221E-0001
  1.872381E+0000 -5.358294E+0000
  6.046497E+0000  2.734006E+0000
 -1.123855E+0000  6.514315E+0000
 -5.914890E+0000 -6.390065E+0000
  3.784272E+0000 -5.594235E+0000
  3.870736E+0000  4.090239E+0000
 -3.734720E+0000  5.161126E+0000
 -2.115187E+0000 -4.063972E-0001
  2.691982E+0000  9.544770E-0001
  1.561982E+0000  2.437387E+0000
 -2.642762E+0000  1.931639E+0000
 -2.314360E+0000 -8.349453E-0001
  7.187844E-0001 -1.064963E+0000
  2.336571E+0000  3.563021E+0000
 -9.932972E-0002  2.270037E+0000
 -3.290261E+0000  4.976985E-0001
  3.326987E+0000 -3.568198E+0000
  1.411675E+0000  2.818573E+0000
 -1.630213E+0000  3.845855E+0000
 -1.530236E+0000 -5.518273E+0000
  1.745252E+0000 -1.369061E+0000
  2.508719E+0000  7.027454E-0001
 -3.345154E+0000 -1.061075E+0000
 -1.989901E+0000 -4.929498E+0000
  3.959138E+0000  8.669579E-0001
 -2.866190E+0000  4.930930E+0000
 -1.881294E+0000 -2.322540E-0001
  3.667110E-0001 -1.818646E+0000
 -1.552797E+0000  1.893257E+0000
  2.241118E-0001  2.450929E+0000
  2.282725E+0000  1.859411E+0000
 -3.984423E+0000 -7.351799E-0001
  7.329061E-0002 -2.340513E+0000
  7.770767E-0001 -2.224488E+0000
  2.001172E+0000  1.852956E+0000
  3.942507E-0001  1.202779E+0000
 -2.257267E+0000 -3.122387E+0000
  5.803445E-0001 -2.830935E+0000
  3.830046E+0000  4.460852E-0001
 -7.701682E-0003  3.392735E+0000
 -2.217138E+0000  7.641168E-0001
  5.164954E-0001 -3.219771E+0000
 -2.713228E-0001 -4.558981E-0001
  4.386076E+0000 -1.069571E+0000
 -2.083902E+0000  2.843071E+0000
 -1.648355E+0000 -1.049630E+0000
  6.335752E-0001 -2.897889E+0000
  7.831857E-0001 -1.211517E+0000
 -6.596005E-0001  3.655677E+0000
 -3.196088E+0000  1.109856E+0000
  1.263358E+0000 -2.303951E+0000
  8.824122E-0001  1.025471E+0000
  2.472598E-0001 -7.826946E-0001
 -3.302120E+0000 -7.593454E-0001
  1.439147E+0000 -2.343164E+0000
  4.166555E+0000  3.062107E+0000
 -4.832284E+0000  3.930417E+0000
  1.504777E+0000 -3.455995E+0000
  3.134035E+0000  5.458666E-0001
 -4.638479E-0001  6.219928E+0000
  3.282485E-0001 -1.958004E+0000
 -2.729273E+0000 -3.984936E+0000
  3.497568E+0000  1.501800E-0002
 -1.946879E+0000 -8.945407E-0001
  5.688573E-0001 -6.152292E-0001
 -8.506861E-0001 -7.424488E-0001
  2.121960E-0001  1.576822E+0000
 -1.363788E+0000 -5.633948E-0001
 -1.485445E+0000  1.423159E+0000
  1.306277E+0000  4.223696E+0000
 -1.917340E+0000  5.647302E-0001
 -2.709782E+0000 -8.019602E-0001
  1.363952E+0000 -3.672707E+0000
  5.419136E-0001  5.876885E-0001
  1.014333E-0001  2.575049E-0002
  6.905957E-0003  2.440037E-0001
 -1.543027E+0000  3.695762E+0000
 -1.230132E+0000  5.977664E-0001
 -4.549152E-0001  9.125873E-0001
 -1.016074E+0000 -1.493597E+0000
  1.790810E+0000 -8.159099E-0001
  8.423355E-0001 -3.117918E+0000
 -8.827449E-0001 -8.747660E-0001
  1.588130E+0000 -4.374803E-0001
  5.459177E-0001 -5.255200E-0001
 -1.573828E+0000  1.960526E+0000
 -4.615930E-0001  2.076836E-0001
  2.106763E-0002 -1.990831E+0000
 -7.217705E-0001 -6.906456E-0002
 -7.509997E-0001 -1.828804E+0000
  1.127041E+0000 -2.921092E-0001
  1.090505E-0001 -2.552161E-0001
  1.662756E-0001  1.816289E+0000
 -8.351817E-0001  1.692693E+0000
 -2.450703E+0000 -1.281776E+0000
  1.695138E+0000 -2.914106E+0000
  3.362734E+0000  5.699313E-0001
 -1.651293E+0000  1.175674E+0000
  7.065190E-0001 -2.424636E+0000
 -9.035694E-0001  4.041645E+0000
  2.505580E+0000  1.367968E+0000
 -2.183164E+0000 -2.628062E-0001
 -6.477753E-0001  8.175375E-0001
 -3.064217E-0001  1.326812E+0000
  1.296470E+0000  3.907044E-0001
  2.626357E-0001  3.191822E+0000
 -2.307955E+0000  5.388621E-0001
  2.190362E-0001 -4.277027E-0001
  1.534523E+0000 -1.593887E+0000
  1.195463E+0000 -1.629185E+0000
 -6.130904E-0001  2.914774E+0000
 -2.004663E+0000  4.611623E-0001
 -1.148437E+0000  9.689269E-0001
  2.332144E+0000 -3.254299E+0000
  7.776562E-0001  5.413923E+0000
 -1.307938E+0000  2.784263E-0001
 -9.356711E-0001 -2.152520E+0000
  2.065719E+0000 -3.195359E+0000
  3.197697E+0000  2.339760E+0000
 -5.230017E+0000  3.259030E+0000
  5.043736E-0001 -1.402991E+0000
  4.141577E+0000 -6.999906E-0001
  1.737891E-0001  4.107418E+0000
 -6.136131E+0000 -5.306761E-0001
  6.576698E-0001 -2.144877E+0000
  3.431418E+0000  2.650462E+0000
 -2.223099E+0000  2.647407E+0000
 -3.114438E+0000 -1.986003E+0000
  3.369901E+0000 -3.223426E+0000
  1.990470E+0000  3.841942E+0000
 -2.389473E+0000  6.645125E+0000
 -3.843816E+0000 -4.397648E+0000
  5.399991E-0001 -7.100898E+0000
  6.004313E+0000  1.831920E+0000
 -1.578996E+0000  4.310393E+0000
 -5.338025E+0000 -1.221388E+0000
  2.673958E+0000 -5.054726E+0000
  2.090199E+0000  3.469362E+0000
  5.881005E-0001  3.693157E+0000
 -5.311910E+0000 -1.425691E+0000
  2.495068E+0000 -4.238922E+0000
  4.695484E+0000  6.945058E-0001
  3.211981E-0001  6.370900E+0000
 -3.251550E+0000  3.990563E-0002
 -2.317475E+0000 -5.160025E+0000
  3.395652E+0000 -4.145029E+0000
  3.165291E+0000  4.183066E+0000
 -4.946627E+0000  1.368041E+0000
 -2.678113E-0001 -4.193870E+0000
  3.269390E+0000 -1.647725E+0000
 -1.663146E+0000  4.552817E+0000
 -1.658784E-0001  5.614145E-0002
 -3.282645E+0000 -5.348397E+0000
  3.086889E+0000 -1.953162E+0000
  1.978253E+0000  3.470873E+0000
 -4.050322E+0000  2.809626E+0000
  6.565810E-0001 -4.784320E+0000
  2.428349E+0000 -6.756590E-0001
  1.815769E+0000  2.948108E+0000
 -2.249353E+0000  2.178874E+0000
 -1.962442E+0000 -5.818196E+0000
  3.406833E+0000  3.653843E-0002
  2.954263E+0000  4.425010E+0000
 -5.203433E+0000  1.281371E+0000
  1.062673E+0000 -4.562346E+0000
  2.971484E+0000 -2.384123E-0001
  1.544174E+0000 -3.505435E-0001
 -2.115614E+0000  5.842084E-0001
 -1.097145E+0000 -5.354356E+0000
  5.093850E-0001  2.472299E-0001
  2.553765E+0000  1.594909E+0000
 -1.764817E+0000  4.107636E+0000
 -1.792785E+0000 -3.156633E+0000
  1.432124E+0000 -8.617230E-0001
  2.156841E+0000  1.373963E+0000
  4.538153E-0002  2.710639E+0000
 -4.159175E+0000  1.849126E+0000
  2.127409E+0000 -1.053209E+0000
  1.131319E+0000  3.506809E+0000
 -5.335156E-0001  3.522535E-0001
 -2.005151E+0000 -1.394672E+0000
  3.019897E+0000 -1.210425E+0000
  1.376420E+0000  2.326464E+0000
 -1.803065E+0000  2.356969E+0000
 -1.314382E+0000 -2.548126E-0001
  7.694532E-0001 -1.150153E+0000
 -1.819937E-0001  3.804713E+0000
  3.595291E-0001  1.281512E+0000
 -2.617040E+0000  2.235987E-0002
  1.512127E+0000 -3.994579E+0000
  1.880511E+0000  1.840871E+0000
 -7.266627E-0001  2.744973E+0000
 -2.880523E+0000  1.130549E+0000
 -4.018055E-0001 -1.042061E+0000
  1.212914E+0000 -1.972702E-0001
  2.252844E+0000  4.095264E+0000
 -4.714562E+0000  1.965833E+0000
 -1.520810E+0000 -4.475396E+0000
  2.597569E+0000 -4.152248E+0000
  3.043669E+0000  3.018831E+0000
 -4.881743E+0000  2.286376E+0000
 -4.540798E-0001 -2.225886E+0000
  2.494879E+0000 -2.348715E+0000
  2.702389E+0000  2.967484E+0000
 -2.903677E+0000  1.967526E+0000
  2.126904E+0000 -6.662036E-0001
  1.358367E-0001  6.630178E-0001
 -5.336956E-0001  2.490041E+0000
 -6.094012E-0001 -2.059252E+0000
  1.127356E-0001 -2.741630E+0000
  3.237702E+0000  8.265103E-0001
 -1.380577E+0000  1.031626E+0000
  1.304041E-0001 -7.474537E-0001
  2.464202E+0000  1.236106E+0000
 -3.560978E+0000  2.875660E+0000
  3.443171E-0001 -2.665540E+0000
 -7.216209E-0002 -1.807719E+0000
 -2.456084E-0001  1.854765E+0000
 -1.021220E+0000  1.244876E+0000
  1.223668E+0000  9.629253E-0001
 -2.542023E+0000 -1.779324E-0001
  2.613513E+0000  2.775412E+0000
  1.516602E+0000  1.287911E+0000
 -3.067547E+0000 -2.300069E+0000
  2.499237E+0000 -3.044260E+0000
  1.724788E+0000  8.058811E-0001
 -2.283846E+0000  1.993372E+0000
 -3.519963E-0001 -3.941312E-0001
  1.787046E-0001 -4.339620E+0000
  1.609652E+0000 -1.158181E-0001
  3.726892E-0001  3.026563E+0000
 -3.092639E+0000 -4.033502E-0001
  1.799275E+0000 -4.803392E+0000
  2.959682E+0000  1.521426E+0000
 -1.363665E+0000  2.308389E+0000
 -2.010656E+0000  1.348269E+0000
 -9.644118E-0001 -7.585472E-0001
  3.086454E+0000 -8.028984E-0001
 -2.017528E+0000  3.823828E+0000
 -1.053652E+0000 -2.697949E-0001
 -1.143059E+0000 -1.129528E+0000
  4.238704E+0000 -1.272278E+0000
 -8.573444E-0001  2.845651E+0000
 -1.958229E-0001 -3.723402E+0000
  5.120746E-0001 -4.224008E-0001
 -1.006360E+0000  1.225392E+0000
  1.063296E-0001 -1.238411E+0000
 -1.011110E+0000 -8.141484E-0002
  1.380076E+0000 -2.340396E-0001
 -6.565029E-0001 -1.941919E-0001
  2.123053E+0000  2.468189E-0001
 -1.729713E+0000 -1.922789E+0000
  1.605079E+0000  4.044263E-0002
  8.364851E-0001 -5.448079E-0001
 -1.954143E+0000  3.048907E+0000
  6.497832E-0001 -1.112863E+0000
 -1.016965E+0000  1.171838E+0000
  2.953454E+0000 -2.817868E+0000
 -1.000424E+0000  2.688227E-0001
  1.938866E+0000  2.680562E-0001
 -7.757644E-0001 -3.562466E-0001
  1.869516E+0000  5.210546E-0001
  1.138928E-0001  3.016867E+0000
 -7.209946E-0001  1.636946E+0000
  5.180714E-0001 -5.154101E-0001
  1.055753E-0001  2.121395E+0000
  1.192363E+0000 -9.790461E-0001
 -2.817198E+0000  5.161928E-0001
  3.709747E+0000  1.489622E+0000
 -4.163489E+0000  4.802591E+0000
 -1.390517E-0001 -2.181328E+0000
 -3.344049E-0001 -2.540674E+0000
  1.988814E+0000  8.760709E-0001
  1.623748E+0000  1.146216E+0000
 -2.469579E+0000  7.155103E-0001
  8.002963E-0001 -3.594147E-0001
  6.633506E-0001  4.122450E-0001
  7.535226E-0001  2.026447E-0001
 -2.195084E+0000 -9.513516E-0001
  2.052705E-0001 -2.955715E+0000
  2.539515E+0000  1.421133E-0001
 -1.061341E+0000  1.697758E+0000
 -6.610876E-0001  1.323736E-0001
  2.517453E+0000 -1.021291E+0000
 -1.574972E-0002 -1.903890E-0001
 -5.052157E-0001  2.607770E+0000
 -3.633713E+0000 -1.724849E+0000
  4.495462E-0001 -4.591614E+0000
  3.205252E+0000  2.601243E+0000
  3.583856E-0001  3.511656E+0000
 -4.727820E+0000  3.321874E-0001
 -1.059285E+0000 -2.077465E+0000
  2.981894E+0000 -1.881360E+0000
  7.162196E-0001  4.186577E+0000
 -1.903721E+0000  5.375424E-0001
 -1.810273E+0000 -1.450179E+0000
  2.557645E+0000 -1.185788E+0000
 -4.844246E-0001  3.440412E+0000
 -1.160040E+0000  3.637628E-0001
  1.921149E+0000 -8.393691E-0001
 -4.069570E-0001  1.158931E+0000
  5.561582E-0001  1.009680E+0000
 -4.904068E+0000 -7.639842E-0001
  1.680853E+0000 -1.051809E+0000
  2.228928E+0000  2.875788E+0000
 -2.746255E+0000  4.579016E+0000
 -2.533068E+0000 -4.245149E+0000
  1.582026E+0000 -2.308219E+0000
  2.235827E+0000  4.516433E+0000
  8.602702E-0001 -1.573365E+0000
 -2.569836E+0000 -1.432274E+0000
  1.651016E+0000 -3.294603E+0000
  1.195617E+0000  1.024758E+0000
 -2.943310E+0000 -3.507861E-0002
 -6.033576E-0001 -1.038284E+0000
  8.967087E-0001 -1.598914E+0000
  3.495881E-0001 -4.419320E-0001
 -1.851485E+0000 -5.253751E-0001
 -5.938437E-0002 -2.846155E+0000
  2.561816E+0000 -3.349773E+0000
  3.692510E+0000  2.697284E+0000
 -4.149328E+0000  5.888423E-0001
 -2.825660E-0001 -1.408896E+0000
  2.888429E+0000 -7.784223E-0001
  1.567826E+0000  3.291338E+0000
 -1.524725E+0000  2.593177E+0000
 -1.582022E+0000 -3.799448E+0000
  2.926020E+0000  1.980994E+0000
  4.760187E-0001  3.007105E+0000
 -3.662391E-0001  2.908257E+0000
 -2.396294E+0000 -1.163578E+0000
  3.168088E+0000 -5.160373E+0000
  2.274435E+0000  1.952650E+0000
 -2.275164E+0000  4.973467E+0000
 -1.193963E+0000 -2.184694E+0000
 -1.164051E+0000 -4.174713E+0000
  2.349964E+0000  7.619748E-0001
 -2.059341E-0001  3.363455E+0000
 -1.161103E+0000  1.015812E+0000
 -2.145808E+0000 -1.703221E+0000
  1.130602E+0000 -1.797800E+0000
  1.321068E+0000  2.482156E+0000
 -2.825273E+0000  2.687494E+0000
 -1.011260E+0000 -3.621847E+0000
  8.288083E-0001 -1.679465E+0000
  2.504068E+0000  1.889365E+0000
 -3.251504E+0000  3.841030E+0000
  1.012320E-0001 -1.561543E+0000
  2.477233E+0000 -6.042707E-0002
  1.023601E-0001 -7.374614E-0002
 -8.122562E-0001  1.690193E+0000
 -1.295686E+0000  1.321802E+0000
  7.969764E-0001 -2.393379E+0000
  1.853658E+0000  1.769851E-0001
  4.620292E-0001  4.433422E+0000
 -2.072957E+0000  2.750724E+0000
 -1.776348E+0000 -4.119241E+0000
  2.837267E+0000 -3.038531E-0001
 -1.799395E-0002  3.221069E+0000
 -3.876036E-0002  1.971994E+0000
 -1.464490E+0000 -1.221559E+0000
  9.682020E-0002  1.335506E+0000
  1.786558E+0000 -1.380164E+0000
 -1.138211E+0000  9.245518E-0001
  1.644657E+0000 -2.028056E+0000
 -1.621147E+0000 -8.908431E-0001
  2.869212E+0000  7.811162E-0001
 -2.788312E+0000  3.167783E+0000
 -1.008692E+0000 -1.609994E+0000
  3.517363E+0000 -4.873592E+0000
 -1.872263E+0000  4.579554E+0000
  2.901585E-0001 -4.063823E-0001
 -2.199286E+0000  4.650144E-0002
  6.050896E-0001  1.035550E-0001
  8.150119E-0001  1.564655E-0001
 -8.364963E-0001  1.767106E+0000
  3.629134E-0001 -1.505339E+0000
 -2.925448E-0001 -1.555785E+0000
  1.010048E+0000  5.459311E-0001
  1.313465E+0000 -1.341416E-0001
 -1.659211E+0000 -3.054436E-0001
  2.107980E-0001 -2.749712E-0001
 -1.084512E+0000  1.518830E+0000
  1.020542E-0001  2.825950E+0000
 -1.460774E+0000 -2.142611E+0000
  6.738509E-0001 -4.868364E+0000
  5.724983E+0000  1.402692E+0000
 -2.139203E+0000  3.952323E+0000
 -3.550248E+0000 -1.978505E+0000
  1.539369E-0001 -5.281897E+0000
  2.003065E+0000  1.259451E+0000
  3.930502E-0001  1.571888E+0000
 -3.657697E+0000  9.954460E-0001
  1.160675E+0000  1.135478E+0000
 -9.579718E-0001  2.240852E+0000
 -8.424082E-0001  3.941356E-0001
  6.018803E-0001 -2.615108E+0000
  9.759717E-0001 -3.261625E-0001
  6.790713E-0001 -3.613999E-0001
  6.956227E-0002  1.158629E-0001
 -1.243087E+0000 -1.806996E+0000
  1.584040E+0000 -6.294431E-0001
 -1.000708E+0000  2.187930E+0000
 -1.442867E+0000  8.465426E-0001
 -6.580384E-0002 -2.016656E+0000
  8.082220E-0001  8.583518E-0001
  5.661734E-0001  2.477527E+0000
 -2.990073E+0000  4.680062E+0000
  2.036509E+0000 -5.083608E+0000
  8.916716E-0001  1.522800E+0000
  2.288818E+0000  4.637169E+0000
 -4.582943E+0000 -1.364315E+0000
 -4.002938E-0001 -2.176598E+0000
  4.065148E+0000  6.455148E-0001
 -5.852324E-0001  3.456839E-0001
 -5.939400E-0001 -5.034234E-0001
  1.425249E+0000 -8.806718E-0001
  8.790004E-0001  2.003632E+0000
 -6.014608E-0001  3.621163E+0000
 -1.440370E+0000 -2.268868E+0000
  8.634632E-0001 -1.005595E+0000
 -2.356738E+0000  3.811135E+0000
 -1.184458E+0000 -1.980067E+0000
  6.950040E-0001 -2.777055E+0000
  3.494659E+0000 -3.813839E-0001
 -1.758376E-0001  2.921155E+0000
 -2.844184E+0000 -3.664733E+0000
  2.793029E+0000 -7.250005E-0001
  1.722745E+0000  1.706079E+0000
 -3.364081E+0000  2.233195E+0000
 -2.630429E-0001  9.021305E-0001
  1.137383E+0000 -2.609690E+0000
  1.463567E+0000  3.378015E+0000
  1.357785E+0000  1.856419E+0000
 -1.710472E+0000 -1.092077E+0000
 -1.484673E+0000 -2.736506E+0000
  4.333238E+0000  1.507285E+0000
  6.870789E-0001  1.587803E+0000
 -3.951373E+0000  1.618755E-0001
  1.402201E+0000 -1.521168E+0000
  4.146906E+0000  3.946225E+0000
 -1.754784E+0000  3.786656E+0000
 -3.994700E+0000 -2.650739E+0000
  1.916936E+0000 -3.922191E+0000
  4.881502E+0000  1.916277E+0000
 -2.395140E+0000  6.536421E+0000
 -3.006241E+0000 -2.142150E+0000
  3.026766E-0001 -6.875923E+0000
  6.874190E+0000  1.683635E+0000
 -4.939327E-0001  7.941465E+0000
 -5.032968E+0000 -1.174117E+0000
  2.061780E+0000 -4.778012E+0000
  5.625382E+0000  1.792764E+0000
 -1.807760E+0000  1.864629E+0000
 -1.450293E+0000 -1.434378E+0000
  7.086457E-0001 -1.967869E+0000
  1.318143E+0000  3.212127E+0000
  3.165642E-0001  7.157876E-0001
 -3.243472E+0000  1.716904E+0000
  1.959705E+0000 -2.250893E+0000
  2.053942E+0000 -3.648576E-0001
 -2.190632E+0000  3.781113E+0000
  1.414834E+0000  2.340619E-0001
 -1.144198E+0000 -2.388595E+0000
  7.908626E-0001  4.479811E+0000
  7.956485E-0001 -2.120389E+0000
 -1.626563E+0000  1.630337E+0000
  8.106278E-0001  5.240264E-0001
 -2.718503E+0000 -1.840622E+0000
  1.160751E+0000  8.007595E-0001
 -1.873058E+0000  1.461285E+0000
  1.162436E+0000 -2.230204E+0000
  1.581548E+0000 -2.200683E+0000
 -3.313947E-0001 -8.498103E-0001
  1.131988E+0000 -2.016515E+0000
 -3.121345E+0000  2.862926E-0001
  1.819410E+0000  6.903265E-0001
  2.155984E-0001 -1.420984E+0000
 -2.595892E+0000  1.167657E+0000
  2.323981E+0000  3.085223E-0001
 -1.902101E+0000 -2.168092E-0001
  2.165187E+0000  1.752027E+0000
 -3.561193E-0001 -1.862953E+0000
 -1.255141E+0000 -6.379933E-0001
  1.675266E+0000 -2.159616E+0000
  2.329762E-0001  1.958327E+0000
  2.750751E-0001 -1.331995E+0000
 -2.286691E+0000  7.378155E-0001
  1.818106E+0000 -3.071797E+0000
  2.149161E+0000  1.457009E+0000
 -1.708506E-0001 -7.986659E-0001
  7.446939E-0001  9.393634E-0001
 -1.295390E+0000 -5.318756E-0001
  2.089080E+0000  1.051544E+0000
  7.125482E-0001  1.056119E+0000
 -2.334218E+0000 -1.684085E+0000
  1.032036E+0000 -4.003417E+0000
  2.247525E+0000  1.071746E+0000
  1.013571E+0000  3.122776E+0000
 -4.150855E+0000  2.808383E+0000
 -3.147033E+0000 -5.039792E+0000
  2.385106E+0000 -3.081321E+0000
  2.322741E+0000  4.621020E+0000
 -4.958116E+0000  2.115202E+0000
 -2.138949E+0000 -2.632446E+0000
  1.953747E+0000 -1.666238E+0000
  2.477890E+0000  1.949385E+0000
 -3.299533E+0000  2.430719E+0000
 -4.256740E-0001 -2.556091E+0000
 -3.416102E-0001 -4.330521E+0000
  4.221226E+0000 -6.287269E-0001
 -5.917696E-0001  3.712260E+0000
 -6.283559E-0001  1.676417E+0000
 -4.571749E-0001 -2.838136E+0000
  3.242403E-0001  1.485832E+0000
  3.089086E+0000  1.865194E+0000
 -2.378183E+0000  9.460025E-0001
 -1.745239E+0000 -8.484451E-0001
  5.799863E+0000 -7.550249E-0001
 -4.866775E-0001  5.106281E+0000
 -2.050857E+0000  1.692652E+0000
 -1.037875E+0000 -6.226407E-0001
  2.827067E+0000 -3.970175E-0001
  2.020778E+0000  3.435536E+0000
 -2.614686E+0000  3.300311E-0001
 -2.765909E-0001 -1.399049E+0000
  1.157459E+0000 -3.239996E+0000
 -9.586303E-0001  5.003584E-0001
 -7.821849E-0001  3.822773E-0001
  6.664117E-0001  2.160671E+0000
 -7.970802E-0001 -5.053360E+0000
  5.563515E-0001 -1.093191E+0000
  1.641763E-0001 -1.212260E+0000
 -3.152651E+0000 -1.339368E+0000
  2.201416E+0000 -3.962918E+0000
  3.640661E+0000  2.009640E+0000
 -2.079335E+0000  3.360449E+0000
 -2.981512E+0000 -2.411293E+0000
  1.208241E+0000 -2.659303E+0000
  1.895090E-0001  4.302714E+0000
  2.255991E+0000  3.859763E-0002
 -3.563167E+0000 -1.939978E-0001
  3.490296E+0000 -4.592167E-0001
  3.278058E-0001  3.598128E+0000
 -3.108307E+0000  1.356005E+0000
  4.740422E-0001 -1.997623E+0000
 -2.609608E-0001 -3.146652E-0001
  1.257836E+0000  3.202317E+0000
  5.502629E-0001  1.212903E-0001
 -3.692631E+0000 -6.416073E+0000
  2.492101E+0000 -2.803861E+0000
  2.559743E+0000  1.350680E+0000
 -1.648062E+0000  2.148414E+0000
 -2.737207E+0000 -2.769758E+0000
  4.545430E+0000 -3.129348E+0000
  1.457018E+0000  2.981651E+0000
 -1.956590E+0000  1.119788E+0000
 -2.431780E+0000 -1.094649E+0000
  8.222013E-0001 -5.858424E+0000
  3.682163E+0000  1.128973E+0000
 -2.120477E+0000  4.446427E+0000
 -2.891685E+0000 -3.681374E+0000
  3.781890E+0000 -2.681471E+0000
  2.655530E+0000  8.432314E-0001
 -1.289689E+0000  3.281470E+0000
 -3.607922E+0000  4.973469E-0001
  4.492963E+0000 -3.009174E+0000
 -2.626913E+0000  1.221291E+0000
  2.940564E+0000 -1.068138E+0000
 -1.294991E+0000  2.239037E+0000
  2.250107E-0001 -2.271937E-0001
  6.735161E-0001 -2.841956E+0000
  1.082913E+0000  2.995370E+0000
  5.856444E-0001  4.169027E+0000
  2.850468E-0001 -1.950235E+0000
  2.603799E-0001 -1.602645E+0000
  1.137619E+0000  1.968630E+0000
 -1.548851E+0000 -1.250648E+0000
 -1.079131E-0001 -2.498503E+0000
  2.390108E+0000  9.943808E-0001
 -2.916938E+0000  3.551496E+0000
 -1.513156E+0000 -1.851220E+0000
  2.852880E+0000 -2.468989E+0000
  3.011595E+0000  9.675346E-0001
 -2.035046E+0000  1.978209E+0000
 -1.000963E+0000  7.827699E-0001
  3.142917E+0000 -1.028043E-0001
 -1.244414E+0000  3.105719E+0000
  2.062399E-0001 -9.571521E-0001
 -2.350444E+0000 -2.844478E+0000
  3.034927E+0000 -3.538082E-0001
  5.250719E-0001  3.517146E+0000
 -2.795578E+0000  9.462867E-0002
  9.424945E-0001 -6.645028E-0001
  2.725883E+0000 -2.086258E+0000
 -1.043029E+0000  3.392794E+0000
 -2.838983E-0001 -1.111361E+0000
 -1.418299E+0000 -8.536582E-0003
  2.660011E-0002 -1.102323E+0000
  9.694722E-0001  4.163112E-0001
 -1.628609E+0000  1.566745E+0000
  2.493624E-0001 -5.210861E-0002
 -9.370069E-0001 -2.282577E+0000
  1.141576E+0000 -4.606003E+0000
  3.598370E+0000  1.198431E+0000
 -1.304497E+0000  4.024925E+0000
 -1.026000E+0000  3.422736E-0001
  7.795367E-0002 -2.623390E-0001
  5.051846E-0001 -1.544541E+0000
  5.199300E-0001  1.344688E-0001
  1.771423E+0000  7.016396E-0001
 -3.578541E-0001 -7.619699E-0001
  1.141397E+0000 -1.824099E+0000
  8.467027E-0001  2.255591E+0000
 -4.348846E-0001 -1.105188E+0000
 -2.990911E+0000 -2.647774E+0000
  3.289031E+0000 -1.752769E+0000
 -1.785807E+0000 -4.661587E-0002
 -1.947235E-0001 -8.403003E-0001
  3.036238E-0001 -2.253300E+0000
  4.448553E-0001  1.134985E+0000
  1.457414E+0000  1.299539E+0000
 -1.950717E+0000 -2.061976E+0000
  6.328236E-0001 -2.244789E+0000
  4.871675E+0000  2.573368E+0000
 -2.008888E+0000  5.252527E+0000
 -1.702340E+0000 -1.991828E+0000
  8.695189E-0002 -2.428558E+0000
  2.630237E+0000  1.823420E+0000
 -1.085639E+0000  3.813238E+0000
 -3.085476E+0000 -2.759489E-0002
  1.691329E+0000 -2.703551E+0000
  5.038994E-0001  1.265124E+0000
 -2.832044E+0000 -1.784642E+0000
  7.304400E-0001 -3.117730E+0000
 -2.386365E+0000 -1.628109E+0000
  2.469687E+0000  2.852177E-0001
 -2.079877E+0000  3.735462E-0001
  1.621409E+0000 -3.057287E+0000
 -2.181203E-0001  3.611906E+0000
  6.507611E-0001  1.374194E+0000
  1.334704E+0000 -1.195615E-0001
 -2.815750E+0000  3.981247E+0000
  1.691292E+0000 -3.508704E+0000
  5.843825E-0001  1.662369E+0000
  1.886245E+0000  2.249155E+0000
 -1.700233E+0000 -8.218703E-0001
 -6.539466E-0001 -1.490066E+0000
  4.303894E-0001  9.780438E-0001
 -2.368211E-0001 -2.034496E+0000
 -1.232755E+0000  3.109559E+0000
  1.366371E-0001 -1.873421E+0000
  1.165831E+0000  1.576878E+0000
  1.439939E+0000  5.430328E-0001
 -1.488602E+0000  1.555891E+0000
 -1.388214E+0000 -4.236935E+0000
  6.755090E-0001  1.969353E+0000
  2.129807E+0000  1.159001E+0000
 -6.855631E-0001  1.316519E+0000
 -1.861669E+0000 -1.631942E+0000
  1.873003E+0000 -3.127018E+0000
  2.812622E-0001  3.329835E-0001
  2.545243E+0000  2.344217E+0000
 -2.586295E+0000  2.402774E+0000
 -2.618453E+0000 -3.611019E+0000
  3.944890E+0000 -2.989936E+0000
  1.304012E+0000  5.634629E+0000
 -9.667470E-0001  3.462091E+0000
 -2.237350E+0000 -2.390238E+0000
  3.813653E+0000 -7.916142E-0001
  9.583867E-0001  1.771755E+0000
 -2.023595E+0000  1.307877E+0000
 -4.903792E-0001 -2.251832E+0000
 -1.045022E+0000 -1.256570E+0000
  2.546726E+0000  1.183573E+0000
 -2.115335E+0000  7.296682E-0002
 -2.442292E-0001 -1.419476E+0000
  1.526274E+0000 -2.113244E+0000
 -5.739638E-0002  1.762894E+0000
  4.333392E-0002  1.502138E+0000
 -2.654857E+0000  8.108899E-0001
  4.375845E+0000  2.001421E-0001
 -5.491994E-0001  3.191910E+0000
  1.397538E+0000  7.268727E-0001
 -6.067744E-0001 -1.767902E+0000
  8.629481E-0001 -3.852936E-0001
  2.645877E+0000  2.549481E+0000
 -1.060728E+0000 -1.345957E+0000
 -2.548505E+0000 -1.318964E+0000
  2.776596E+0000  1.312145E-0001
 -1.604038E+0000  6.343064E-0001
 -2.188050E+0000 -2.486388E+0000
  1.898995E+0000 -2.026425E+0000
  3.106846E+0000  1.592760E+0000
 -8.055820E-0001  1.478519E+0000
 -2.493474E+0000 -2.391813E+0000
  1.388663E+0000 -7.689650E-0001
  7.230692E-0001  7.688737E-0001
 -2.421147E+0000  2.492670E+0000
 -6.416220E-0001 -2.577429E+0000
  6.479837E-0001 -3.330779E-0001
  3.098508E+0000 -1.046964E+0000
 -1.262137E+0000  7.452008E-0001
 -1.841734E+0000 -1.427910E-0002
  2.414753E+0000  1.082536E+0000
 -2.546356E+0000  1.569413E+0000
 -1.819437E+0000 -5.427627E-0001
  1.598616E+0000 -3.352604E+0000
  3.583789E-0001 -9.170565E-0002
 -1.840044E+0000  6.547501E-0001
 -1.154994E+0000 -2.476969E+0000
 -1.733198E+0000 -2.580392E-0001
  4.139517E+0000  1.175484E+0000
 -2.688071E+0000 -5.835175E-0001
 -7.808516E-0001 -2.899059E+0000
  2.059239E+0000 -9.856392E-0001
  6.286029E-0001  3.190023E+0000
 -3.293067E+0000  8.404973E-0001
  1.893220E+0000 -1.186220E+0000
  1.297505E+0000  3.576391E+0000
  4.711974E-0001  3.199862E+0000
 -3.596125E+0000 -8.677119E-0001
  1.868354E+0000 -6.250046E+0000
  4.339326E+0000  2.214270E+0000
 -2.378459E+0000  5.123282E+0000
 -4.762275E+0000  1.443399E+0000
  7.142376E-0001 -5.132694E+0000
  2.492784E+0000  1.418337E+0000
 -1.520850E-0001  3.399722E+0000
 -3.428605E+0000 -2.013406E-0001
 -1.715342E+0000 -3.960779E+0000
  6.372058E+0000  2.680273E+0000
 -2.793621E+0000  4.762552E+0000
 -4.281834E+0000 -1.989882E+0000
  2.065374E+0000 -4.960248E+0000
  4.489855E+0000  3.814689E+0000
 -2.457712E+0000  5.980684E+0000
 -3.423713E+0000 -3.062174E+0000
  2.290232E+0000 -2.508255E+0000
  7.301948E+0000  3.052528E+0000
 -4.639465E+0000  7.422240E+0000
 -4.912719E+0000 -6.192501E+0000
  2.882601E+0000 -7.068684E+0000
  4.234608E+0000  3.529315E+0000
 -1.175624E+0000  6.468521E+0000
 -6.774846E+0000 -1.897001E+0000
  4.327952E+0000 -3.729457E+0000
  5.463886E+0000  5.409008E+0000
 -4.451899E+0000  9.008806E+0000
 -2.118086E+0000 -6.859615E+0000
  2.799025E+0000 -4.304916E+0000
  3.894090E+0000  2.983036E+0000
 -3.253629E+0000  3.197716E+0000
 -1.634917E+0000 -5.346292E+0000
  1.802084E+0000 -2.815971E+0000
  2.282268E+0000  2.447470E+0000
 -2.065115E+0000  1.520977E+0000
 -4.190120E+0000 -4.539641E+0000
  1.856003E+0000 -3.439843E+0000
  4.524375E+0000  2.510652E+0000
 -2.112308E+0000  5.753275E+0000
 -4.043113E+0000 -2.379905E+0000
  1.251290E+0000 -3.705992E+0000
  3.805547E+0000 -7.156406E-0002
 -3.808733E-0001  2.055401E+0000
 -2.391587E+0000  1.392571E+0000
  2.021184E+0000 -4.312751E+0000
 -5.180749E-0001  2.526141E-0001
  3.168899E+0000  1.948996E+0000
 -2.685807E+0000  1.138640E+0000
  7.477713E-0001 -9.232115E-0001
 -8.040716E-0001 -6.998060E-0001
  1.206115E+0000 -1.735188E+0000
  5.163642E-0001 -1.292096E+0000
 -2.042766E+0000  4.360631E-0001
 -2.140362E-0001 -2.176051E+0000
  1.373784E+0000 -1.601621E+0000
  6.365334E-0001  1.443269E-0002
 -1.467959E+0000  2.754684E-0001
 -3.446813E-0001  4.185183E-0001
  1.154781E+0000  9.968545E-0002
 -7.536388E-0001 -2.019036E-0001
  1.285563E+0000  2.057264E+0000
 -2.970016E+0000  9.973927E-0001
  3.082890E+0000 -1.071287E-0001
  4.939029E-0001  3.851915E+0000
 -1.881976E+0000  1.393117E+0000
 -2.815770E-0001 -3.420747E+0000
  5.238983E-0001 -3.862057E+0000
  1.483683E+0000 -6.896672E-0001
  1.194148E+0000  9.278299E-0003
 -3.328428E+0000 -1.582368E+0000
 -8.539688E-0001 -4.951871E+0000
  3.186270E+0000  1.252917E+0000
 -3.915659E+0000  5.114539E+0000
  6.835332E-0001 -2.688974E+0000
 -4.425180E-0001 -2.295656E+0000
  3.854545E+0000  3.926653E-0001
 -2.238744E+0000  2.142515E+0000
 -1.272377E+0000 -2.679177E+0000
  3.501610E+0000 -4.163943E-0001
 -4.315864E-0001  4.817080E-0001
 -3.334843E-0001 -1.092444E+0000
 -4.710730E-0001 -2.154160E-0002
  5.990844E-0001  3.125356E-0001
  1.020613E-0001  8.500462E-0001
 -4.921882E-0001 -1.078930E+0000
 -6.332246E-0001 -4.339256E-0001
  3.152156E-0001 -1.934505E+0000
  1.441570E+0000  1.565425E+0000
 -1.090358E+0000 -4.625306E-0001
 -2.535105E+0000 -1.406647E+0000
  1.386135E+0000 -1.117295E+0000
  1.000379E+0000  1.358001E+0000
 -5.936127E-0001 -6.297209E-0001
  1.728725E+0000 -2.450783E+0000
 -2.680013E+0000 -3.436437E-0001
  3.705087E+0000 -4.454564E-0001
 -1.227107E+0000 -1.091688E+0000
 -1.756169E-0001  3.407003E-0001
  1.363835E+0000  1.062752E+0000
 -4.277429E-0003  1.963077E+0000
 -2.484000E+0000 -7.072091E-0001
  1.304984E+0000  3.365851E-0001
  6.294375E-0001  2.967757E+0000
 -1.270132E+0000  1.035687E+0000
 -2.220265E+0000 -2.346785E+0000
  4.431306E+0000 -1.298889E+0000
  6.579966E-0001  8.264607E-0001
 -2.221435E+0000  3.381704E-0001
 -2.402159E+0000 -3.031278E+0000
  2.460170E+0000  1.128815E+0000
  2.800824E+0000  1.675041E+0000
 -1.849492E+0000  1.703101E+0000
  2.344817E-0001 -1.277871E+0000
  2.105503E+0000 -2.319434E+0000
 -1.779871E-0001  4.148726E+0000
  3.778751E-0001  2.157122E-0001
 -1.478123E+0000  1.721673E+0000
  2.788558E+0000  4.482913E-0001
 -5.121004E-0001 -9.360217E-0001
 -4.995823E+0000  1.757503E+0000
  2.472770E+0000 -4.286736E+0000
  1.987975E+0000 -1.161367E+0000
 -1.053818E+0000  1.121301E+0000
  6.537704E-0001  2.960665E+0000
 -9.349464E-0001 -7.913104E-0001
 -4.216014E-0001  1.715806E+0000
  1.076817E+0000  5.249954E-0001
  1.026137E+0000  1.634887E+0000
  1.669011E+0000  3.125786E+0000
 -3.524371E+0000 -1.364141E+0000
  2.898585E+0000 -1.131370E+0000
  1.955146E+0000  2.322546E+0000
 -1.152370E+0000  3.293632E+0000
 -9.483765E-0002 -1.756646E+0000
 -3.386995E+0000 -2.677029E+0000
  3.157860E+0000 -1.454990E+0000
 -6.049282E-0001  4.326580E+0000
  8.001032E-0001 -5.725304E-0001
 -2.350663E+0000 -2.944078E-0001
  5.815093E-0001 -5.494566E-0001
  2.962817E+0000  9.235892E-0001
  1.621594E-0001  2.160405E+0000
 -1.022218E+0000 -4.040016E-0001
  3.830008E-0002 -1.253300E+0000
  3.819586E+0000  6.271138E-0001
 -7.366429E-0003  2.074711E+0000
 -3.136425E+0000 -1.372090E+0000
  2.592347E+0000 -3.792856E-0001
  2.552076E-0001 -4.737277E-0001
  3.991844E-0001 -9.580540E-0001
  1.827883E+0000  6.010017E-0001
 -2.678826E+0000  5.173334E-0001
 -6.452900E-0001 -1.335228E+0000
  4.092441E+0000 -2.513157E+0000
 -2.280978E+0000  4.586672E+0000
 -1.626948E+0000 -7.144990E-0002
  1.267293E+0000  6.569152E-0001
  1.172720E+0000 -3.698942E-0001
 -1.524079E-0002  1.047299E+0000
  1.442349E+0000  4.098900E-0001
  5.878903E-0001  1.050069E+0000
 -1.278575E+0000 -6.741979E-0001
  1.871967E-0001 -9.984095E-0001
  7.783117E-0001 -6.945683E-0001
  4.293637E+0000  6.019309E-0001
 -2.701290E+0000  2.861104E+0000
 -1.669621E+0000 -1.187897E+0000
  4.241908E+0000 -2.896679E+0000
  1.439539E+0000  2.002357E+0000
 -2.377508E+0000  1.559725E+0000
 -4.364321E+0000 -3.734457E+0000
  3.913402E+0000 -3.949181E+0000
  2.567799E+0000  1.369721E+0000
 -1.710439E+0000  4.998018E+0000
 -2.648135E+0000 -4.497004E+0000
  3.496381E-0001 -2.559655E+0000
  3.883087E+0000  2.488897E+0000
 -2.584357E+0000  4.735253E+0000
 -3.919586E+0000 -3.198201E+0000
  4.067750E+0000 -1.247049E+0000
  1.462452E+0000  3.672624E+0000
 -3.210679E+0000 -1.354863E+0000
 -2.170729E+0000 -2.212427E+0000
  1.562525E+0000 -7.431830E-0002
  3.097806E-0002  1.451254E+0000
 -2.296332E+0000 -1.414734E+0000
  2.360340E+0000 -2.402266E+0000
  1.616633E+0000  3.357674E+0000
  3.685962E-0002  8.295868E-0001
 -1.865817E+0000 -1.785731E+0000
  4.398755E-0001  1.647647E+0000
  2.248186E+0000  3.930313E-0001
 -2.135037E-0001 -4.304566E-0001
 -7.744239E-0002  1.277411E+0000
 -1.049555E+0000  2.872886E-0001
  1.611686E+0000 -1.586414E+0000
  1.705469E+0000  1.002147E+0000
 -1.011014E+0000  2.911333E+0000
 -1.579465E+0000 -4.048851E-0001
  8.147966E-0001 -2.125631E+0000
  1.594435E+0000  1.785577E+0000
 -1.442408E+0000  3.321371E+0000
 -1.848078E-0001 -2.312886E+0000
 -4.639998E-0001  6.568130E-0002
  2.677774E+0000 -1.199303E+0000
 -2.244676E+0000 -1.480822E+0000
 -4.537602E-0001  1.781855E+0000
  1.505298E+0000  1.493725E+0000
 -2.014241E+0000  1.789246E+0000
 -1.170362E+0000  3.059745E-0001
  1.653089E+0000 -1.761664E-0001
 -2.570674E+0000 -4.469061E-0001
 -7.044875E-0001 -7.585548E-0001
  3.223249E+0000 -2.928234E-0001
  9.976229E-0001  2.487119E+0000
 -2.671752E+0000  1.451456E+0000
 -6.528285E-0002 -1.780916E+0000
  3.813454E+0000  4.243853E-0001
 -1.679238E+0000  1.841266E+0000
 -1.774593E+0000  3.233812E-0001
 -8.459755E-0001 -3.278880E+0000
  2.040653E+0000  1.904627E-0001
  4.993532E-0001  2.304004E-0001
 -1.669745E+0000  1.048004E+0000
  4.659800E-0001 -1.762329E+0000
  3.128248E+0000 -1.148339E+0000
 -1.918907E+0000  2.039973E-0001
  2.009324E+0000 -8.511013E-0001
 -1.351220E+0000  1.422248E+0000
 -1.727106E+0000 -1.435852E+0000
  7.887192E-0001 -2.310313E+0000
 -1.201868E+0000 -7.417732E-0001
  1.396981E+0000 -2.484553E+0000
 -1.065051E+0000  5.156218E-0001
 -1.379960E-0001 -1.978620E+0000
  1.505522E+0000 -3.773418E-0001
 -8.333574E-0001  1.306662E+0000
 -2.507724E+0000  1.747857E+0000
 -6.742606E-0001  1.350630E+0000
 -1.716936E+0000 -3.841369E+0000
  1.265099E+0000 -2.715441E+0000
  1.969593E+0000  7.965829E-0001
 -2.192707E+0000 -4.120782E-0001
 -1.688721E+0000 -3.953057E+0000
  3.243614E+0000 -3.413663E+0000
  3.222998E+0000  1.835304E+0000
 -3.145550E+0000  9.645590E-0001
  7.889016E-0001 -9.830708E-0001
 -1.240001E+0000 -1.728383E+0000
  4.966322E-0001  2.076058E+0000
  1.509010E-0001  5.180043E-0001
 -1.993414E+0000 -2.075665E+0000
  1.878557E+0000 -1.303520E-0001
  2.420075E-0001  3.124359E+0000
 -3.478074E-0001  1.080168E+0000
 -3.167783E+0000 -2.391020E+0000
  3.145853E+0000 -1.656998E+0000
  9.940249E-0003  1.887997E+0000
 -1.828318E+0000  1.624943E+0000
  2.561730E-0001 -2.869013E+0000
  6.850662E-0001  1.956769E+0000
  1.601028E+0000 -1.602413E+0000
 -1.198790E+0000  2.946072E+0000
 -7.135320E-0001  2.453452E+0000
 -1.445703E+0000  2.411169E+0000
  1.976133E+0000 -7.532251E-0001
  1.136595E+0000 -2.652228E+0000
 -1.405273E+0000  8.824657E-0001
  2.327107E+0000 -4.610959E-0001
 -6.248170E-0001 -9.539298E-0001
 -1.961728E-0001  3.045964E+0000
  1.213634E+0000 -9.129894E-0001
 -1.654822E+0000  1.825305E-0001
 -1.904092E+0000 -2.813685E-0001
  2.490898E+0000  2.085972E+0000
  5.357961E-0001  3.933634E+0000
 -2.785996E+0000  3.758104E-0001
  1.982992E-0001 -5.254572E-0001
  1.978426E+0000  1.813553E+0000
 -9.689206E-0001 -4.103930E-0002
 -1.528827E+0000 -4.437668E+0000
  2.525335E+0000 -6.252178E-0001
 -1.413014E+0000  4.532947E-0001
 -6.357412E-0001  2.884523E+0000
 -2.084949E+0000 -3.574812E-0001
  1.183550E+0000 -6.118597E+0000
  6.765156E-0001  1.030461E+0000
  1.948085E+0000  6.421111E-0001
 -4.024420E+0000 -1.202260E+0000
 -2.140185E+0000 -3.094427E+0000
  2.441464E+0000 -1.141777E+0000
  3.888394E+0000  4.924565E+0000
 -2.734666E+0000  1.562815E-0001
 -1.985067E+0000 -2.230059E+0000
  2.376456E+0000 -3.353002E-0001
  5.525594E-0001  4.169263E+0000
 -3.151896E+0000  2.034456E+0000
  3.356627E-0001 -2.584632E+0000
  7.447381E-0001 -5.477367E-0001
  7.413492E-0001  2.937054E+0000
 -2.107657E+0000  7.087601E-0001
 -6.708553E-0001 -2.887986E+0000
  1.674927E+0000 -2.266991E+0000
  3.004380E-0001  5.679459E+0000
 -1.635368E+0000 -1.248252E+0000
 -9.103360E-0001 -2.969779E+0000
  2.244361E+0000 -3.472316E+0000
  2.094730E-0001  1.093304E+0000
 -3.887623E-0001  3.323966E+0000
 -1.615850E+0000 -2.478368E-0001
  7.399242E-0001  2.747802E-0001
  1.844795E+0000  1.327384E+0000
  1.358409E+0000  2.760390E+0000
 -1.223945E+0000  4.559905E-0001
  1.686940E+0000  1.969460E+0000
  4.300909E-0001  3.975160E+0000
 -2.139594E-0001  1.204935E+0000
 -2.310678E+0000 -1.704250E+0000
 -2.019430E-0001 -2.707586E+0000
  2.423672E+0000  2.010075E+0000
 -1.988892E+0000  1.911300E+0000
 -3.261675E+0000  4.146645E-0001
  2.461554E+0000 -4.887740E+0000
  3.150608E+0000  4.404830E+0000
 -1.797193E+0000  2.908742E+0000
 -4.269738E+0000 -4.386757E+0000
  3.795052E+0000 -1.277591E+0000
  3.041564E+0000  3.833490E+0000
 -1.764494E+0000  1.985832E-0001
 -2.868536E+0000 -5.898060E+0000
  1.325062E+0000 -5.766968E+0000
  5.650911E+0000  1.077121E+0000
 -6.607484E-0001  5.844331E+0000
 -7.435437E+0000 -1.200424E+0000
  3.277291E+0000 -3.484603E+0000
  5.355990E+0000  3.575421E+0000
 -1.547999E+0000  4.969679E+0000
 -4.910319E+0000 -1.778516E+0000
  1.738595E+0000 -3.057483E+0000
  4.588723E+0000  1.084427E+0000
  1.087859E+0000  6.289573E+0000
 -4.084411E+0000  1.094786E+0000
 -1.035693E+0000 -6.027384E+0000
  5.520930E+0000 -1.508756E+0000
 -5.384827E-0001  4.500521E+0000
 -3.201371E+0000  1.325268E+0000
  3.139177E-0001 -3.818995E+0000
  3.221054E+0000 -4.354584E+0000
  1.700657E+0000  4.892674E+0000
 -2.035167E+0000  9.569710E-0001
 -2.800391E+0000 -5.442054E+0000
  2.605971E+0000 -4.444743E+0000
  3.497339E+0000  3.382361E+0000
 -3.336110E+0000  3.210612E+0000
 -3.406347E+0000 -1.802886E+0000
  4.419380E+0000 -3.930670E+0000
  1.679708E+0000  6.452624E+0000
 -5.243477E+0000  3.165510E+0000
 -2.431677E+0000 -1.262134E+0000
  3.136640E+0000 -8.075478E-0001
  3.143532E-0001  3.129219E+0000
 -2.046061E+0000  1.140699E+0000
  1.310842E+0000 -3.017762E+0000
  1.068763E+0000 -7.009290E-0001
  1.927516E+0000  1.157227E+0000
 -1.619753E-0001  2.499697E+0000
  4.905119E-0002  4.720517E-0001
 -2.880726E-0001  1.123004E+0000
  2.463253E-0001 -4.617974E-0001
  2.675287E+0000  7.367478E-0001
 -9.685251E-0001  2.501158E+0000
 -2.248285E+0000  2.596944E+0000
 -9.453803E-0001 -3.956803E+0000
  7.806487E-0001  9.151465E-0001
  5.397643E-0001  4.633898E+0000
 -9.781233E-0003 -6.068267E-0001
 -1.721716E+0000 -2.879163E+0000
 -2.281681E-0001 -5.294041E-0001
  3.660943E+0000  1.117058E+0000
 -2.573260E+0000  1.313915E+0000
 -1.594268E+0000 -1.121876E+0000
  2.750693E+0000 -2.366679E+0000
 -1.912208E+0000  5.151386E+0000
 -5.574798E-0001  6.522904E-0002
 -2.344857E+0000 -5.218707E+0000
  2.801119E+0000 -2.623451E+0000
  2.837647E+0000 -5.545586E-0001
 -2.104089E+0000  5.011807E+0000
  8.652251E-0001 -3.315592E+0000
 -1.510786E+0000 -1.189391E+0000
  1.335941E+0000  4.693523E-0001
  1.583604E+0000 -1.258760E+0000
 -2.403260E+0000  3.873209E+0000
 -4.659382E-0001 -2.459712E+0000
  5.155602E-0001 -1.178179E+0000
  2.130692E+0000 -6.514521E-0001
 -5.486861E-0001  3.383948E+0000
  2.195307E-0001 -4.643623E-0001
 -7.504734E-0001 -1.906022E+0000
  1.296709E+0000 -1.356246E+0000
 -1.347810E+0000  2.754567E+0000
 -1.029276E+0000 -1.931827E+0000
 -1.104913E-0001 -3.230269E+0000
  4.825073E+0000 -1.452064E-0002
 -2.646057E-0001  4.479465E+0000
 -4.262387E+0000  1.255919E+0000
  1.160413E+0000 -1.318312E+0000
  2.745634E+0000  1.759222E+0000
 -1.293170E+0000  3.032853E+0000
  1.018111E+0000 -1.976963E+0000
  8.987934E-0001 -2.110342E-0002
 -5.536484E-0001  1.553830E+0000
 -1.579602E+0000  9.287911E-0001
 -4.197331E-0002 -2.182533E+0000
  2.427853E+0000 -1.243207E+0000
  4.260388E-0001  2.895377E+0000
 -3.067367E+0000  1.627884E+0000
 -3.332708E+0000 -2.606762E+0000
  1.691068E+0000 -2.831794E+0000
  2.772301E+0000  2.503273E+0000
 -3.959502E+0000  5.673598E+0000
 -3.647843E+0000 -4.343410E+0000
  2.669249E+0000 -3.721281E+0000
  4.253771E+0000  4.538159E+0000
 -5.582894E+0000  4.832007E+0000
 -1.578201E+0000 -5.274409E+0000
  4.632995E+0000 -2.478357E+0000
  2.074576E+0000  4.175584E+0000
 -4.025545E+0000  5.776523E-0001
 -9.772842E-0001 -2.852203E+0000
  3.590586E+0000 -1.615511E+0000
 -5.428047E-0001  2.356161E+0000
 -3.034516E+0000  2.882970E+0000
 -1.361966E+0000 -1.591754E+0000
  5.988608E-0001 -2.205368E+0000
  2.863848E+0000  1.404583E+0000
 -1.382845E+0000  1.883973E-0001
 -4.249964E+0000  8.754609E-0001
 -1.328754E+0000 -3.225033E+0000
  2.183010E+0000 -2.190298E+0000
  5.212790E-0001  4.914759E+0000
  1.404791E+0000 -7.947441E-0002
 -2.917144E+0000 -2.731823E+0000
  3.809564E+0000  1.631909E+0000
 -1.199332E+0000  5.267532E+0000
 -3.780801E+0000 -1.692324E+0000
  2.395243E+0000  3.665655E-0001
 -4.434561E-0001  2.243481E+0000
  1.588588E+0000 -5.774287E-0001
  1.467072E-0001  6.612180E-0001
  5.516374E-0001  1.347018E+0000
 -1.364436E-0001 -1.541953E-0001
 -2.568932E+0000 -1.129144E+0000
  4.971469E+0000 -3.683900E+0000
 -1.318234E+0000  2.836993E+0000
 -1.070262E+0000 -3.588819E-0001
 -1.058614E+0000 -2.967320E+0000
  9.375989E-0001  3.143100E+0000
  8.009528E-0001  3.118971E+0000
 -1.478261E+0000 -3.538706E+0000
 -1.783601E+0000 -2.107532E+0000
  4.451732E+0000  5.539144E-0001
 -6.200262E-0001  2.274457E+0000
 -3.257274E+0000  1.437857E+0000
  2.911037E-0001 -2.462541E+0000
  2.462804E+0000 -1.156895E+0000
  1.098610E+0000  4.275275E+0000
 -1.351914E+0000  4.055161E+0000
 -7.125056E-0001 -4.887224E+0000
  9.641501E-0001  1.159150E+0000
  4.769929E+0000  2.966462E+0000
 -3.632521E+0000  5.071169E+0000
 -2.481596E+0000 -2.788829E+0000
  2.425947E+0000 -3.794968E+0000
  2.684769E+0000  1.211537E+0000
 -3.880998E-0001  4.405886E+0000
 -4.436083E+0000  1.537455E-0002
  3.683785E+0000 -3.380018E+0000
 -3.575083E-0001  1.570911E+0000
 -3.617511E-0001  2.368391E+0000
 -2.600167E+0000 -4.082214E+0000
  1.059118E+0000 -2.050097E+0000
  2.446949E+0000  4.424041E+0000
 -6.927098E-0001  2.756306E+0000
 -3.939605E+0000 -3.518337E+0000
  1.100187E+0000 -4.629571E-0001
  4.034827E+0000  7.662293E-0001
 -1.632092E+0000  6.585407E+0000
 -5.340920E+0000 -2.971928E+0000
  2.364312E+0000 -6.030954E+0000
  4.506303E+0000  3.463441E+0000
  4.445051E-0001  6.414276E+0000
 -5.323009E+0000 -4.645076E+0000
  1.296827E+0000 -1.689221E+0000
  4.923968E+0000  4.332510E-0001
 -5.216100E+0000  4.612042E+0000
 -8.916050E-0001 -2.724524E+0000
  2.870696E+0000 -4.044508E+0000
 -4.354316E-0001  2.601929E+0000
 -2.280971E+0000  2.146966E+0000
  2.160925E-0001 -4.605640E+0000
  2.921439E+0000 -1.328770E+0000
 -2.716475E-0001 -1.890265E-0001
  2.112072E+0000  6.483278E-0001
 -2.547618E+0000 -2.468717E+0000
 -4.375362E-0001  2.169762E+0000
  3.894015E+0000 -9.320483E-0001
 -4.922289E-0001  5.316388E+0000
 -2.498352E+0000 -2.755400E+0000
  2.418138E-0001 -3.485585E+0000
  3.442679E+0000  1.196190E+0000
 -7.384353E-0001  2.694229E+0000
 -9.852981E-0001 -3.586253E+0000
  4.757223E-0001 -1.704314E+0000
  4.554544E+0000  1.680632E+0000
 -3.209085E+0000  2.754319E+0000
  1.437675E-0001 -2.342691E+0000
 -3.489445E+0000 -1.530794E+0000
  2.136710E+0000 -1.634341E+0000
  2.261740E+0000  3.127608E+0000
 -1.541500E+0000  1.047210E+0000
 -2.798660E+0000 -8.897725E-0001
  1.997519E+0000 -2.389307E+0000
 -3.595156E-0001  6.194012E-0001
  3.283451E+0000 -4.789824E-0001
 -7.569758E-0001 -1.542685E+0000
  1.267708E+0000 -1.355463E+0000
  7.328530E-0001  1.728966E+0000
 -1.597343E-0001  6.222913E-0002
 -4.277694E-0002 -5.471803E-0001
 -1.192510E+0000  2.928883E+0000
  5.440693E-0001  1.468506E+0000
 -1.494260E+0000  2.861095E+0000
 -1.617643E+0000 -2.053807E+0000
  1.925199E+0000 -2.602947E+0000
  8.613306E-0001  2.769768E-0001
 -2.393942E+0000 -9.054569E-0002
  1.271683E+0000 -3.235907E+0000
 -7.375709E-0001  2.627373E+0000
  1.550139E+0000  5.686122E-0001
 -4.151033E+0000 -9.551621E-0001
  1.609394E-0001 -3.366553E+0000
  4.003580E+0000  2.329906E+0000
 -1.626182E+0000  2.439900E+0000
 -1.107301E+0000  9.995021E-0001
 -2.462761E+0000 -1.066090E+0000
  5.928349E+0000 -1.907560E+0000
  3.528450E-0001  3.663357E+0000
 -3.440850E+0000 -3.900213E+0000
  1.041975E+0000 -1.896356E+0000
  2.721660E+0000 -9.742916E-0001
 -9.786504E-0001  5.338947E+0000
 -3.929623E+0000  1.317251E+0000
 -6.274710E-0001 -2.179275E+0000
  3.501613E+0000  1.681664E-0001
 -3.770244E+0000  3.649818E+0000
 -2.616050E+0000 -4.923587E+0000
  1.337542E+0000 -3.071132E+0000
  2.096225E+0000  2.883522E+0000
 -1.104106E+0000  5.512552E-0001
 -4.399488E+0000 -6.261243E-0001
  3.472617E+0000 -5.546366E+0000
  2.402344E+0000  2.728972E+0000
 -8.738391E-0001  3.155552E+0000
 -4.231593E+0000 -2.474557E-0002
  3.462587E+0000 -4.642137E+0000
  3.931277E+0000  1.814293E+0000
  1.242568E+0000  1.803503E+0000
 -1.976028E+0000 -4.545663E+0000
  3.035128E-0001 -2.528776E+0000
  2.941792E+0000  5.536816E-0001
 -9.188848E-0001  2.157404E+0000
 -2.450926E-0001  1.114801E+0000
 -2.403413E+0000 -2.832224E+0000
  1.713200E+0000 -1.575820E+0000
 -4.801232E-0001  1.879741E-0001
 -2.974787E-0003  5.462728E-0001
 -5.219745E-0001 -9.745355E-0001
  1.313999E+0000 -2.088445E+0000
 -1.574228E+0000  3.000945E+0000
  1.022663E+0000  8.158454E-0001
 -1.620454E+0000 -2.594190E-0001
  2.063888E+0000 -1.771206E+0000
  4.161976E-0001  2.614590E+0000
 -1.234567E+0000 -5.494411E-0001
  4.923738E-0001 -2.599669E+0000
  4.210985E+0000 -7.325243E-0001
 -2.471139E+0000  5.818258E+0000
 -3.054738E+0000 -1.630210E+0000
  5.894594E-0001 -3.497117E+0000
  3.847956E+0000  2.365216E+0000
 -1.171753E+0000 -1.709992E+0000
 -3.193333E-0001 -2.088652E+0000
  7.150720E-0001 -1.294111E+0000
  2.836587E+0000  1.405030E-0001
 -2.169267E+0000  2.252842E+0000
  1.826757E+0000  1.637038E-0001
 -7.051373E-0004 -1.666920E+0000
  1.015586E+0000 -2.519766E+0000
  6.657484E-0001  6.686436E-0001
 -8.809494E-0001  7.149982E-0001
 -5.587203E-0001 -1.820839E+0000
 -4.430585E-0002 -6.623432E-0001
  5.771628E-0002  5.569737E-0001
 -1.004128E+0000  1.914592E+0000
 -9.615717E-0001 -2.016189E+0000
  3.484333E-0001 -4.538224E-0002
  4.228601E-0001  1.609399E+0000
 -6.325564E-0001 -6.256966E-0001
 -1.098654E+0000  1.030656E+0000
 -4.639651E-0001 -2.813302E-0001
  1.068433E+0000  2.200757E+0000
 -3.156304E+0000  2.619220E+0000
  6.619602E-0001 -3.203907E+0000
  9.470857E-0001 -1.026192E+0000
  1.300944E+0000  1.447306E+0000
  2.098220E-0001  4.121247E-0001
 -9.723712E-0001  3.791106E-0001
  8.280827E-0001 -1.494362E+0000
  1.848634E+0000  1.819835E+0000
  1.132607E-0002  2.217535E+0000
  4.223790E-0001 -2.554504E-0001
 -1.585713E+0000 -2.287799E+0000
  2.186063E+0000 -1.709714E+0000
 -8.001558E-0001  3.327592E+0000
 -4.465068E-0001  6.527409E-0002
 -2.761544E-0001 -1.465857E+0000
  1.854250E+0000  9.571345E-0001
 -2.041987E+0000  1.169582E+0000
 -4.370606E-0001 -9.959647E-0001
  3.132163E+0000  1.290418E+0000
 -1.181989E+0000  2.039098E+0000
  3.871648E-0001 -1.882826E+0000
 -1.514746E+0000  1.678747E+0000
  1.652248E+0000 -4.860514E-0001
 -1.662593E-0001  2.927426E+0000
 -2.067933E+0000  4.342360E-0001
  2.379822E+0000  2.915287E-0001
 -1.427112E-0001  7.735490E-0001
 -1.651574E+0000  1.377087E+0000
 -1.365154E+0000  2.156495E+0000
  3.516016E-0001 -3.594941E+0000
 -1.337305E-0001 -6.892207E-0001
 -8.939519E-0001 -6.182933E-0003
 -1.189635E-0001 -1.387516E+0000
  2.424137E-0001  1.437174E-0001
  1.888159E+0000  5.465773E-0001
 -1.322406E+0000 -1.442505E+0000
  2.557287E-0001 -1.371903E+0000
  2.050086E+0000  6.231714E-0002
 -1.352823E+0000  1.366680E+0000
 -3.760077E+0000 -1.619914E+0000
  2.802683E+0000 -2.334698E+0000
  1.244483E+0000 -5.276579E-0001
 -2.172414E+0000 -1.547261E+0000
  1.989151E+0000 -1.804853E+0000
  1.537260E+0000  3.618838E+0000
  4.477400E-0001  5.333089E-0001
 -2.016451E+0000  2.506392E+0000
 -5.289121E-0002 -1.937790E+0000
  3.650170E+0000  2.153490E-0001
  2.016764E+0000  1.545366E+0000
 -6.110234E-0001  1.814065E+0000
 -8.110246E-0001 -8.231848E-0001
 -2.546132E-0001  8.275706E-0001
  2.009250E+0000 -1.921345E+0000
 -5.897607E-0001  4.332689E+0000
 -3.148460E+0000  6.126791E-0001
 -2.941948E+0000 -3.094453E+0000
  4.791695E+0000  1.770386E+0000
 -1.528590E+0000  4.224220E+0000
 -3.989103E+0000  2.488705E-0001
  5.858442E-0001 -4.672950E+0000
  3.356114E+0000 -3.277466E-0001
 -1.700625E-0001  2.436285E+0000
 -2.084593E+0000 -5.858502E-0001
  8.277581E-0001 -1.634681E+0000
  3.026381E+0000  2.123992E+0000
  3.778218E-0001  2.975563E+0000
 -9.892429E-0002 -1.665367E+0000
 -8.087256E-0002 -4.205499E+0000
  3.426082E+0000  2.104477E+0000
  2.012145E+0000  2.147773E+0000
 -3.649889E+0000  3.776477E-0001
 -2.292309E+0000 -4.818905E+0000
  6.274242E+0000  5.185466E-0001
 -1.685103E+0000  3.222861E+0000
 -1.273432E+0000 -1.092296E-0001
 -2.040427E+0000 -2.265909E+0000
  1.264997E+0000 -2.140018E+0000
  1.219248E+0000  1.805698E+0000
 -4.210777E+0000  1.905817E+0000
 -7.649182E-0001 -3.141214E+0000
  3.271537E+0000 -3.658210E+0000
  8.998576E-0001  4.122579E+0000
 -2.268692E+0000  1.708543E-0001
 -1.295259E+0000 -4.838430E+0000
  5.852969E+0000 -2.809554E+0000
  1.813572E-0001  5.064137E+0000
 -4.320866E+0000  2.875253E+0000
 -2.702135E+0000 -2.977853E+0000
  2.642527E+0000 -4.568850E+0000
  2.071120E+0000  1.348944E+0000
 -2.599827E+0000  3.018242E+0000
 -1.296058E-0001  4.242420E-0001
 -1.413222E+0000 -3.994198E+0000
  1.805988E+0000 -4.017216E-0001
  1.421893E+0000  2.338072E+0000
 -1.385270E+0000  1.815198E+0000
  1.982092E-0001 -2.286430E+0000
 -1.232285E+0000 -3.870150E-0001
  1.669345E+0000  1.987908E+0000
  2.493964E-0001  4.186463E-0001
 -1.191365E+0000 -5.796270E-0001
  2.490169E+0000  6.337605E-0001
  2.965050E-0001 -1.695440E+0000
 -2.182315E-0001  1.630633E+0000
  5.182358E-0001 -1.238342E+0000
 -1.250669E+0000 -1.076355E+0000
  9.476168E-0002 -1.169470E-0001
  1.206002E+0000  2.161687E+0000
 -6.974043E-0001  1.845951E+0000
 -2.790575E-0001  1.080340E+0000
 -2.180717E+0000 -7.051560E-0002
  2.327757E+0000 -3.757734E+0000
 -9.274148E-0001  4.685994E+0000
 -1.789711E+0000  3.417508E+0000
 -1.495198E+0000 -1.014509E+0000
  2.326032E+0000 -3.115321E+0000
 -1.583145E-0001  1.045436E+0000
 -1.564331E+0000 -1.708407E+0000
  2.057079E-0001  1.339106E-0001
  1.218103E+0000 -2.343293E+0000
 -1.264289E+0000  2.057184E-0001
  8.355682E-0001 -1.311464E+0000
 -3.468795E+0000 -1.202547E+0000
  1.074048E+0000 -8.901356E-0001
  4.316514E-0001 -4.982598E-0001
  5.884813E-0001  2.999272E+0000
 -2.110625E-0001 -3.575761E-0003
 -2.727781E+0000 -2.474115E+0000
  2.625355E+0000 -2.339496E+0000
  5.841708E-0001  1.537769E+0000
 -1.136583E+0000  3.683134E+0000
 -1.912745E+0000  5.252187E-0002
 -1.950332E-0001 -3.271991E+0000
  3.436813E+0000  9.081518E-0001
 -1.515304E+0000  2.607554E-0001
 -1.206036E+0000  3.792801E-0001
  1.219079E+0000  4.296175E-0001
 -5.357077E-0001  5.861191E-0001
 -1.296220E+0000  1.005001E+0000
 -1.787868E+0000 -2.586807E+0000
  2.021667E+0000 -9.324971E-0001
 -9.325389E-0001  6.147618E-0001
 -1.630764E+0000  1.039162E-0001
 -1.005524E+0000 -9.683628E-0001
  2.457275E+0000 -1.164850E+0000
 -1.434599E+0000  4.359377E+0000
 -8.797838E-0001 -4.393825E+0000
 -9.574391E-0001 -6.895080E-0001
  2.564532E+0000  1.008178E+0000
 -2.881790E+0000  7.313645E-0001
 -5.294685E-0001 -1.618563E+0000
  2.544176E+0000  1.910626E+0000
  9.121300E-0001  1.409897E+0000
 -2.618018E+0000 -1.277811E+0000
  2.023899E+0000 -3.996228E+0000
  1.844732E+0000  2.180941E+0000
 -1.530295E+0000  2.494505E+0000
 -2.620415E+0000 -3.239400E+0000
  2.775207E+0000 -2.446956E+0000
  3.126702E+0000  5.895979E+0000
 -6.567736E-0001  3.298477E+0000
 -1.442555E+0000 -2.949818E+0000
 -1.110459E+0000 -1.275690E+0000
  4.653933E+0000  4.640727E+0000
 -1.625686E+0000  2.212185E+0000
 -3.145998E+0000 -1.548763E-0001
  3.118099E+0000 -5.585766E+0000
  1.197113E+0000  2.403257E+0000
 -1.758596E-0001  2.480641E+0000
 -3.570533E+0000  1.105869E+0000
  1.021030E+0000 -5.859394E+0000
  1.404582E+0000  1.863810E+0000
  9.096200E-0001  2.601356E+0000
 -3.785316E+0000  1.218674E+0000
 -1.573213E+0000 -3.134465E+0000
  2.538129E+0000 -3.458224E+0000
  2.901690E+0000  1.734395E+0000
 -4.153253E+0000  3.248645E+0000
 -2.124486E-0001 -3.984681E+0000
  1.355856E+0000 -1.318292E+0000
  4.248132E+0000  3.724681E+0000
 -2.900040E+0000  1.089802E+0000
 -2.215020E+0000 -1.443303E+0000
  2.220702E+0000 -5.079478E-0001
  7.914544E-0001  4.313050E+0000
 -3.356257E+0000  1.222823E+0000
 -1.722183E+0000 -5.492093E+0000
  1.768500E+0000  2.954838E-0001
  2.435165E+0000  9.649945E-0001
 -2.332000E+0000  1.764148E+0000
 -1.168263E+0000  6.702496E-0001
  7.582006E-0001  1.091743E+0000
 -8.851974E-0002 -1.232745E+0000
 -4.712517E-0001 -6.365049E-0001
  5.685326E-0001  1.374268E+0000
 -2.174868E+0000  3.660920E-0001
  1.118450E+0000 -6.327427E-0001
  1.100141E+0000  3.871919E+0000
 -2.067654E+0000  1.287905E+0000
 -7.020540E-0001 -3.964486E-0001
  1.818729E+0000 -2.539921E+0000
 -1.641020E+0000  1.495244E+0000
  1.470134E+0000 -2.049454E+0000
 -7.432398E-0002 -3.069700E+0000
  1.914048E+0000  6.678529E-0002
 -1.060215E-0001  1.805674E+0000
 -1.248794E+0000 -1.520238E+0000
  1.313805E+0000 -2.328682E+0000
  1.522700E+0000  6.824892E-0001
 -2.110703E+0000  2.921252E+0000
  2.090679E-0001 -2.072991E+0000
  6.546056E-0002 -2.649921E+0000
  2.092915E+0000  2.117735E+0000
  7.850729E-0002  7.724878E-0001
 -3.423485E+0000  1.873182E+0000
  2.246458E+0000 -3.397702E+0000
 -1.930998E+0000  1.053557E+0000
  4.703159E-0001  1.428714E+0000
 -2.881881E+0000 -1.997461E+0000
  2.349960E+0000 -1.209740E+0000
  2.099796E-0001  4.154210E-0001
  8.641221E-0001  3.774305E+0000
 -2.898833E+0000 -1.119286E+0000
  1.541064E+0000 -1.482067E+0000
  2.479879E+0000  1.428493E+0000
 -1.722126E+0000  9.458750E-0002
 -8.001477E-0001 -2.638660E+0000
  2.082668E+0000 -1.189524E+0000
  1.917243E-0001  2.601244E+0000
 -4.451823E-0001  8.696335E-0001
 -3.560279E+0000 -2.476646E+0000
  3.630711E+0000 -3.485564E+0000
  1.224194E-0001  3.711953E+0000
 -2.223109E+0000  7.847013E-0001
 -3.125741E+0000 -2.215177E+0000
  9.314728E-0001 -4.909926E+0000
  3.995173E+0000  6.848247E-0001
 -1.047857E+0000  3.896339E+0000
 -1.702852E+0000 -1.681026E-0001
  4.256606E-0001  1.860938E-0001
  1.162096E+0000 -1.717936E+0000
 -1.467229E+0000 -1.094921E+0000
 -3.323678E-0001 -1.494354E+0000
  2.876202E-0002  2.203191E-0002
 -2.484282E-0001 -1.225848E+0000
 -3.071163E-0001  2.898660E+0000
 -1.026680E+0000  7.818873E-0001
 -1.720004E+0000  1.389142E+0000
  2.036352E+0000 -5.021281E+0000
  8.005355E-0002 -4.362798E-0001
  5.766911E-0001  3.910006E+0000
 -4.157252E+0000 -3.034407E+0000
  7.185431E-0001 -3.268322E+0000
  5.799753E+0000  2.893770E+0000
 -4.917926E+0000  4.458184E+0000
 -3.286294E+0000 -2.217729E+0000
  6.270798E-0001 -2.966011E+0000
  4.179096E+0000  2.347627E+0000
 -1.895468E+0000  4.176870E+0000
  1.136901E-0001 -3.039062E-0001
 -8.111656E-0001 -7.548871E-0001
  1.972973E+0000  1.516001E+0000
  2.395435E+0000  1.546966E+0000
 -5.357468E+0000 -1.103602E+0000
  2.031003E+0000 -4.182403E+0000
  2.797721E+0000 -1.367316E+0000
 -1.675319E+0000  3.217805E+0000
 -1.299228E+0000 -1.063711E+0000
  4.504727E-0001 -3.744257E+0000
  2.216449E+0000  2.168888E-0001
  2.327632E+0000  3.701378E+0000
 -3.828994E+0000 -1.202254E+0000
 -6.523016E-0001 -3.658933E+0000
  2.203659E+0000  4.113540E-0001
  5.760997E-0001  6.240533E+0000
 -1.871181E+0000 -1.957807E-0001
 -1.613211E+0000 -3.670336E+0000
  4.370166E+0000 -9.358377E-0001
  9.590991E-0001  5.942103E+0000
 -5.118606E+0000  1.190693E+0000
  6.068028E-0001 -4.654465E+0000
  2.752271E+0000  2.557486E+0000
  5.369105E-0001 -8.806184E-0002
 -3.728327E+0000 -1.558247E+0000
  3.272696E-0001 -1.624974E+0000
  4.828951E+0000  4.510840E-0001
 -3.672027E-0001  5.861645E+0000
 -3.454730E+0000 -4.237734E-0001
 -8.032076E-0001 -4.254718E+0000
  5.717852E+0000  1.832399E-0001
 -3.958007E-0001  2.503244E+0000
 -2.664287E+0000 -1.751027E-0002
  1.722872E+0000 -2.657767E+0000
  4.023526E+0000 -1.845180E+0000
 -2.505650E+0000  7.629797E-0001
 -7.471002E-0001 -4.929069E+0000
  2.002344E+0000 -4.027293E+0000
 -7.234421E-0001  4.143623E+0000
  2.743269E+0000 -2.816471E+0000
 -3.966468E+0000  7.225278E-0001
  1.942416E+0000 -3.582878E+0000
 -1.017949E-0001 -2.996916E+0000
 -8.402592E-0001  4.812146E-0001
 -1.892640E-0001 -1.228623E+0000
  3.390520E-0001  1.057497E-0001
  2.682900E+0000  7.124740E-0001
 -2.048617E+0000  4.347138E+0000
 -3.502322E-0001 -7.224647E-0001
 -1.855788E+0000 -1.381599E+0000
  3.343253E+0000  1.707403E+0000
 -1.662412E+0000  1.979862E+0000
 -5.532991E-0001 -5.951771E-0001
 -6.724679E-0001  8.010145E-0001
  2.805248E+0000 -3.492249E-0001
 -1.309672E+0000  3.045516E+0000
 -8.402936E-0001  4.498359E-0001
  1.081912E+0000 -2.365011E+0000
  2.914092E+0000  1.785014E+0000
  2.866752E-0001 -2.768149E+0000
 -3.138154E+0000 -1.448124E+0000
  2.623802E+0000 -9.874243E-0001
 -1.306265E+0000  3.468050E+0000
 -3.421235E-0001  2.210642E-0001
 -1.529160E+0000 -2.645746E+0000
 -1.937165E+0000 -1.410466E-0001
  3.496225E+0000  5.648752E-0001
 -7.662828E-0001 -9.231701E-0002
 -2.027340E+0000 -2.084893E+0000
  2.321648E+0000 -5.014405E+0000
  2.482459E+0000  8.783609E-0002
 -4.630388E-0001  3.714952E+0000
 -3.216645E+0000 -8.699202E-0001
 -3.901166E+0000 -3.186121E+0000
  6.424562E+0000 -3.623249E+0000
  1.778441E-0001  4.628283E+0000
 -4.021821E+0000  1.723396E+0000
  1.513705E-0001 -6.836901E+0000
  3.415730E+0000 -9.303976E-0001
  3.467462E-0001  4.371558E+0000
 -3.956367E+0000 -2.510554E+0000
  5.495210E-0001 -4.559828E+0000
  6.639101E+0000 -1.812420E-0001
 -2.340761E+0000  6.761936E+0000
 -5.180812E+0000 -3.134078E+0000
  4.943550E-0001 -6.469386E+0000
  4.667190E+0000  1.563115E+0000
 -2.435137E+0000  4.638722E+0000
 -5.272803E+0000 -1.465604E+0000
  1.700229E+0000 -4.808229E+0000
  2.110822E+0000  1.655852E-0001
 -6.472570E-0001  2.638643E+0000
 -3.705765E+0000  2.834619E+0000
  1.118064E+0000 -4.364100E+0000
 -8.725708E-0001  1.589099E+0000
  3.469172E+0000  1.974459E-0001
 -2.409122E+0000  3.437921E+0000
 -1.466600E+0000 -2.467850E+0000
  2.857249E+0000 -2.289640E+0000
  1.329968E-0001  6.879599E+0000
 -3.443318E+0000 -2.428541E+0000
  9.908644E-0001 -3.255111E+0000
  4.146171E+0000 -2.034129E+0000
 -1.623595E-0001  3.447661E+0000
 -5.063271E-0001  7.347796E-0002
 -1.152226E-0001 -3.558017E+0000
  1.375861E+0000  7.488260E-0002
  7.021975E-0001  1.553280E+0000
 -4.418818E+0000  1.239146E+0000
 -5.196357E-0001 -3.450988E+0000
  1.534071E+0000 -1.565545E+0000
  2.326729E+0000  3.875209E+0000
 -1.095902E+0000 -7.939274E-0002
 -1.557911E+0000  8.042298E-0002
  5.439201E-0001 -3.159457E+0000
  2.073598E+0000 -2.076287E-0001
  1.125561E+0000  1.879964E+0000
 -2.226759E+0000  6.146224E-0002
  4.171511E-0001 -7.521582E-0001
  7.690539E-0001 -7.744106E-0002
 -4.547322E-0001  4.217258E+0000
  3.587517E-0001  1.347790E-0001
 -4.288433E-0001  2.208340E+0000
  1.684379E+0000 -1.199373E+0000
 -1.935396E+0000  1.278381E+0000
  7.053259E-0001  6.791305E-0001
 -1.108869E+0000 -2.983908E-0001
 -4.635120E-0001 -3.594057E+0000
  2.410304E+0000 -2.232296E+0000
  4.941089E-0001  3.854568E+0000
 -2.421124E+0000  2.460292E+0000
  1.257844E+0000 -3.729898E+0000
 -6.655517E-0001  5.649296E-0001
  2.863339E+0000 -1.152168E+0000
 -2.601033E+0000  2.332757E+0000
  1.409515E+0000 -2.363475E+0000
 -1.582778E+0000  2.394870E+0000
  1.370581E+0000 -2.187519E+0000
 -4.179624E-0001  2.362370E-0001
  2.663520E+0000  2.367689E+0000
 -8.664136E-0001  1.324322E+0000
 -1.773352E+0000 -7.774152E-0001
  9.939953E-0001 -1.906593E+0000
  2.261026E+0000 -1.157555E-0001
  9.407217E-0001 -4.697497E-0001
 -7.668076E-0001  2.700238E+0000
 -2.674057E+0000  4.007675E-0001
 -2.593761E+0000 -3.458612E+0000
  8.765607E-0001  7.890163E-0002
  2.345301E+0000  1.457941E+0000
 -3.476908E+0000 -2.136196E+0000
  1.296127E+0000 -3.126736E+0000
 -9.422680E-0002  7.665385E-0001
  2.904502E+0000  2.473374E-0001
 -2.455245E+0000  2.096168E+0000
 -4.926976E-0001 -1.873661E+0000
 -2.883603E-0001 -1.444947E+0000
  1.562543E+0000  1.994021E+0000
 -2.176451E+0000 -6.681055E-0001
  1.533524E+0000 -3.059489E+0000
  2.491968E+0000 -1.582438E+0000
 -4.095060E-0001 -1.180311E+0000
  5.614342E-0001 -1.672267E+0000
 -1.401129E+0000  1.014971E-0001
  2.973590E+0000  3.192361E-0001
 -1.958067E+0000  1.306588E+0000
  1.469742E+0000  6.991335E-0001
 -1.788286E+0000 -1.677555E+0000
 -1.068198E+0000 -1.828585E+0000
  4.146998E+0000  1.123611E+0000
 -2.674393E+0000  4.353582E+0000
 -1.858736E-0001  9.804679E-0002
  1.119483E+0000 -2.262922E+0000
 -8.697633E-0001 -1.820166E+0000
  2.521658E+0000  2.374109E+0000
 -2.308908E+0000 -1.923195E+0000
 -2.401565E+0000 -5.650867E-0001
  1.281246E+0000 -2.826043E+0000
 -5.476548E-0001  1.381126E+0000
 -2.212898E-0001  9.061522E-0001
 -1.566486E+0000  1.574046E-0001
  2.055876E+0000  1.473394E+0000
 -2.617114E+0000  3.035832E+0000
  2.857974E+0000  2.451282E-0001
 -2.277092E+0000 -2.917944E+0000
 -1.913223E-0001 -4.719228E-0001
  2.539071E+0000 -1.099054E+0000
  1.128488E+0000  2.748378E+0000
 -2.607451E+0000  3.087189E+0000
  6.068887E-0002 -2.543894E+0000
 -1.847149E+0000 -6.898023E-0001
  5.555632E-0001 -1.599119E+0000
  7.062282E-0001 -3.062412E-0001
 -2.023192E-0001  2.685692E+0000
 -6.322091E-0001 -6.181513E-0001
  1.220077E+0000 -4.209822E-0002
  1.603609E+0000  1.981015E+0000
 -2.876318E+0000 -1.496642E+0000
  2.341972E+0000 -6.145211E-0001
  1.865186E+0000 -1.756764E+0000
 -4.904558E+0000  6.685403E-0001
  2.836532E+0000 -1.395930E+0000
  4.415644E-0001  1.834841E+0000
 -2.277160E+0000  3.866506E+0000
 -7.793382E-0002 -2.250465E+0000
 -1.286351E+0000  3.632938E-0001
  1.091998E+0000  9.342122E-0001
 -1.279886E+0000  1.897440E-0001
 -6.339793E-0001 -1.629068E+0000
  3.586298E-0001  3.965297E-0001
 -8.155920E-0001 -2.915260E+0000
  1.713298E+0000 -5.572767E-0001
  3.601513E+0000  1.741880E+0000
 -3.770040E+0000  1.346530E+0000
  7.343481E-0001 -6.065399E-0001
 -9.212064E-0001 -3.558397E-0001
  2.946757E+0000  3.154094E-0001
 -2.831512E+0000  2.312942E+0000
  3.323020E+0000 -2.690650E+0000
  1.679476E+0000  8.804841E-0001
  6.384835E-0001 -3.647354E-0001
 -2.730659E+0000 -2.652658E+0000
  2.455713E+0000  1.868468E+0000
  6.044254E-0001  2.339826E+0000
 -2.531158E+0000 -8.598569E-0001
  6.497072E-0001 -2.365747E+0000
  5.291470E+0000 -2.099789E+0000
 -2.635668E+0000  5.297715E+0000
 -3.318214E+0000 -1.248012E+0000
  1.478659E-0001 -1.918544E+0000
  3.322780E+0000  5.231550E-0002
  3.724030E-0001  2.780034E+0000
 -2.895113E+0000  1.455121E+0000
 -8.251128E-0001 -7.501361E+0000
  4.654725E+0000  3.834152E-0001
  1.202457E+0000  4.090296E+0000
 -4.673188E+0000 -8.712708E-0002
 -1.745668E+0000 -4.336762E+0000
  4.412313E+0000  2.603279E+0000
  2.033384E-0001  2.035400E+0000
 -2.203238E+0000  2.196440E+0000
 -4.162319E+0000 -3.122192E+0000
  3.042300E+0000 -3.984916E+0000
  3.793956E+0000  1.869939E+0000
 -2.367168E+0000  2.789037E+0000
 -4.698150E-0001 -8.563850E-0001
 -1.850676E-0001  3.089069E+0000
  2.706812E+0000 -3.151902E+0000
  6.741285E-0001  2.494125E+0000
 -1.170198E+0000  3.897719E+0000
 -3.857940E+0000 -4.050639E+0000
  9.478322E-0001  6.918172E-0002
  2.768679E+0000  2.104227E-0001
 -4.758025E-0001  1.340285E+0000
 -1.103574E+0000 -2.318117E-0001
  9.870428E-0002 -3.685589E+0000
  2.678904E+0000  1.933834E+0000
  6.666218E-0001  3.397148E+0000
 -1.765898E+0000  3.823947E-0001
  1.241022E+0000  1.673989E+0000
  3.414785E-0001 -3.002733E+0000
 -2.331818E-0002  2.338093E-0001
  1.553032E+0000 -9.713874E-0001
  5.983761E-0001  8.086814E-0001
  4.868620E-0001  3.118269E-0001
 -1.691447E+0000  2.225633E+0000
  4.920620E-0001  4.213439E+0000
 -2.599576E+0000 -1.980103E+0000
  3.285712E-0001 -2.910933E+0000
  3.497860E+0000 -1.440686E+0000
  1.282135E+0000  2.893445E+0000
 -3.694349E+0000  6.116244E-0001
  2.744311E+0000 -1.480509E+0000
  2.204972E+0000 -5.436189E-0001
 -3.030769E-0001  1.361122E+0000
 -2.406070E+0000 -7.354960E-0001
  1.428894E+0000 -1.988961E+0000
  3.051364E+0000  1.056294E+0000
 -1.664479E+0000  2.070978E+0000
 -7.356415E-0001  1.529379E+0000
 -9.687561E-0001 -2.494414E+0000
  2.226726E+0000  2.538218E+0000
 -1.127490E+0000  3.102964E+0000
 -2.736375E+0000 -3.732285E+0000
 -3.220453E-0001 -2.629678E+0000
  3.807459E+0000  6.513921E-0001
 -2.958842E+0000  6.193340E+0000
 -6.109124E+0000 -2.160528E+0000
  1.629143E+0000 -2.744403E+0000
  4.283607E+0000  1.207970E+0000
 -1.721245E+0000  5.858441E+0000
 -4.220095E+0000 -3.457207E-0001
  1.836581E+0000 -1.351375E+0000
  3.677789E+0000  4.069515E-0001
 -6.469451E-0001  3.172235E+0000
 -2.575438E+0000 -1.205179E+0000
 -1.829448E+0000 -2.872367E+0000
  3.389318E+0000 -9.408213E-0001
  3.231179E+0000  4.255180E+0000
 -4.574306E+0000  3.278365E+0000
 -4.143364E-0002 -4.902464E+0000
  1.922265E+0000  1.459224E-0001
  4.935173E+0000  7.927901E-0001
 -2.353320E+0000  3.261927E+0000
 -8.936391E-0001  1.767156E-0001
 -1.221108E+0000 -3.306737E+0000
  3.423818E+0000  1.574638E+0000
 -5.235180E-0001  2.455634E+0000
 -2.884623E+0000 -2.820495E+0000
  4.833012E-0001 -3.919550E+0000
  3.818591E+0000  2.087296E+0000
 -1.619225E+0000  2.148887E+0000
 -2.809705E+0000 -2.866625E+0000
  1.182123E+0000 -3.890226E+0000
  8.416145E-0002  1.568346E+0000
 -1.644312E+0000  7.504971E-0001
 -7.338850E-0001 -6.292591E-0001
  1.828696E-0001 -6.893392E-0002
  3.396381E-0001 -3.094650E+0000
 -4.855611E-0001  1.317415E+0000
  1.982028E+0000  2.063372E+0000
 -4.667413E+0000  3.462261E+0000
  3.244885E+0000 -4.535531E+0000
  1.376478E+0000  1.456675E+0000
  6.752772E-0001  3.222650E+0000
 -3.460409E+0000  5.292032E-0001
 -8.451882E-0001 -5.079317E+0000
  3.163641E+0000  3.193564E+0000
  3.160933E+0000  7.618455E-0001
 -3.539813E+0000  2.532554E+0000
 -9.334956E-0001 -1.297892E+0000
  2.149509E+0000 -3.628870E-0001
  8.217664E-0001  1.514932E+0000
 -2.861669E+0000  7.081514E-0001
  1.171458E+0000 -9.775488E-0001
 -2.102825E-0002  5.427066E-0001
 -6.237345E-0001  1.356252E+0000
 -1.791541E+0000 -2.147257E+0000
  1.481967E+0000 -2.621673E+0000
  2.297844E+0000  1.478326E+0000
  1.456222E+0000  3.952407E+0000
 -3.162830E+0000 -1.842247E+0000
 -1.517180E-0001 -1.447193E+0000
  2.231747E+0000  2.674624E+0000
 -2.620011E+0000  3.200475E+0000
 -2.299554E+0000 -6.363180E-0001
 -3.757811E-0001 -2.206882E+0000
  3.730912E+0000  2.734335E+0000
 -1.790944E+0000  1.765844E+0000
 -3.814771E+0000  1.513955E+0000
  8.980337E-0001 -3.602650E+0000
  4.007031E+0000 -1.167675E+0000
  1.264859E+0000  3.459935E+0000
 -3.271866E+0000  2.887003E+0000
 -3.098380E+0000 -3.457891E+0000
  4.408623E-0001 -1.081179E+0000
  5.067680E+0000 -2.682705E+0000
 -3.871686E+0000  7.901009E-0002
  6.716084E-0001 -2.242993E+0000
 -2.274923E-0001 -2.581227E+0000
  3.397131E-0001 -3.940246E-0001
 -6.303267E-0001  1.211962E+0000
 -1.289368E+0000  1.270944E+0000
 -4.881648E-0001 -1.079471E+0000
  1.029314E+0000 -9.730616E-0001
 -2.739227E+0000  2.376378E-0001
 -1.143485E-0001 -5.790093E+0000
  4.532381E-0001  8.273067E-0001
 -3.886237E-0001 -6.142146E-0001
 -2.644102E+0000 -2.073710E-0001
  9.412599E-0001 -5.570646E-0001
 -4.337011E-0001  3.190257E+0000
  2.388804E+0000  9.227446E-0001
 -2.671548E+0000  1.318562E+0000
 -1.391350E+0000  3.546576E-0001
 -7.425816E-0001 -1.538988E+0000
  6.993702E-0001  2.664065E+0000
  7.918602E-0001  1.532905E+0000
 -3.174134E+0000  6.126981E-0001
 -1.435097E+0000 -1.982101E+0000
  2.518129E+0000 -3.118741E+0000
 -4.203694E-0001  3.815680E+0000
 -1.461878E+0000 -7.887340E-0001
 -1.901884E+0000 -1.307967E+0000
  2.949705E+0000 -3.436427E+0000
  6.233200E-0001  1.363240E-0001
 -2.135309E+0000  1.223229E+0000
  1.644419E+0000 -7.272155E-0002
 -9.223355E-0001 -4.909671E-0001
  1.577571E+0000 -5.932852E-0001
 -1.043378E+0000  1.768518E+0000
  9.235783E-0001 -1.465311E+0000
  3.447035E-0001  3.580751E-0001
  2.337917E-0001 -9.277233E-0001
 -1.211456E+0000  4.075177E-0001
 -4.362500E-0001 -2.617833E+0000
 -4.401024E-0001  1.296357E+0000
  1.460418E+0000 -1.053844E+0000
  1.064789E+0000 -4.569919E-0002
 -1.336948E+0000 -2.077818E-0001
 -9.878153E-0001 -2.947465E-0001
  2.396590E+0000 -1.135506E+0000
 -3.900351E-0001 -1.715611E+0000
  1.566678E+0000 -1.806138E+0000
  1.457200E+0000 -9.247458E-0001
 -3.095996E+0000 -2.749458E-0001
  2.468929E+0000 -5.063555E-0001
  1.664393E+0000  5.850010E-0001
 -1.416600E+0000  8.134721E-0001
  4.751548E-0001 -4.339452E-0001
 -1.058738E+0000 -2.081013E+0000
  3.035762E-0001 -1.979603E+0000
  9.041655E-0001  1.116446E+0000
 -2.778402E+0000  2.891839E+0000
 -1.815178E-0001 -2.237659E+0000
  1.489197E+0000  8.614574E-0001
  6.971728E-0001  2.293178E+0000
 -1.602124E+0000 -4.939787E-0001
 -1.002841E+0000  5.717790E-0001
  3.899482E-0001 -1.608968E+0000
  8.760564E-0001 -2.477293E+0000
  1.208547E+0000 -4.846659E-0001
  4.726377E-0001  3.654043E+0000
 -1.808533E+0000  3.004318E+0000
 -1.310571E+0000 -2.436806E+0000
 -3.875311E-0001 -1.819628E+0000
  1.617161E+0000  1.572055E+0000
 -1.903888E+0000  2.284037E+0000
  1.753649E-0001  1.911647E+0000
 -1.125306E+0000  5.027470E-0001
  1.054727E-0001 -1.571284E-0001
  3.391281E-0002 -9.864235E-0001
  1.663233E+0000 -3.287628E+0000
  1.741038E+0000  3.055857E+0000
 -2.086518E+0000 -2.750603E-0001
  2.227350E-0001 -4.284064E-0002
 -2.708974E-0001 -1.060775E+0000
  9.398355E-0001  1.424699E+0000
 -1.460073E-0001  1.473488E+0000
  2.557254E+0000  6.555344E-0001
  9.841929E-0001  3.069311E+0000
  4.566745E-0001 -5.034482E-0001
 -9.920461E-0001 -5.062412E-0001
  1.745336E+0000 -1.833553E+0000
  2.675850E-0001  1.740648E+0000
 -8.800983E-0001 -1.309072E+0000
  6.000270E-0001 -1.546746E+0000
 -4.853295E-0002 -9.835168E-0001
  2.720387E+0000 -1.529957E+0000
 -1.105766E+0000  2.267531E+0000
 -1.201998E+0000 -1.915098E+0000
  1.564082E-0001  1.179436E+0000
  1.078930E+0000 -8.812632E-0001
  1.796077E+0000  1.794676E+0000
 -3.850092E+0000 -5.290055E-0001
  2.868977E-0002 -1.852134E+0000
  2.076109E+0000  3.484796E-0001
  2.400421E-0001  5.680448E-0001
 -2.694738E+0000  8.738079E-0001
  6.432417E-0001 -2.720981E+0000
  4.609340E-0001 -2.379048E-0001
 -9.551350E-0001  4.787772E-0001
 -1.073266E+0000  5.140847E-0001
 -1.746458E+0000  5.679251E-0002
  2.167077E+0000 -7.782514E-0001
 -2.449097E+0000  8.437464E-0001
  3.473659E-0001  6.123572E-0002
 -1.404827E+0000 -1.495208E+0000
  4.311458E+0000 -1.297415E+0000
 -2.433917E+0000  5.552384E+0000
 -2.053199E+0000  4.542893E-0001
  2.852485E-0001 -3.451804E+0000
  1.077464E+0000 -1.864218E+0000
 -1.091365E+0000  8.972745E-0001
  7.550985E-0001 -9.230784E-0002
 -1.662916E+0000 -1.831366E+0000
  8.544640E-0001 -8.984866E-0001
  1.259022E+0000  2.732741E+0000
  9.852513E-0001  2.608142E+0000
 -2.631382E+0000 -1.492021E-0001
  8.326190E-0001 -1.513321E+0000
 -2.586906E-0001  4.376438E-0001
 -3.931319E-0001  1.009594E+0000
 -2.978734E-0001 -1.079791E+0000
 -1.697225E+0000 -5.927933E-0001
  1.571551E+0000 -7.215189E-0001
  5.103214E-0001  1.133317E+0000
  1.103435E+0000  1.774083E+0000
 -5.946005E-0001  9.693324E-0001
 -2.437997E+0000 -1.168462E+0000
  2.584707E+0000 -2.683562E+0000
 -4.580341E-0001  2.047322E+0000
  2.404559E-0001  7.837043E-0001
 -8.086259E-0001 -7.248779E-0001
 -7.129123E-0001 -1.672105E+0000
  2.771897E+0000  1.819988E-0001
  1.127444E+0000  2.433475E-0001
 -2.473872E+0000  4.036135E-0001
 -1.705213E+0000 -2.824097E+0000
  2.255720E-0001  1.337486E+0000
  1.251243E+0000 -8.439828E-0001
 -3.064438E-0001  3.064692E+0000
 -1.459137E-0001 -3.593864E-0001
 -1.495228E+0000 -2.723061E-0001
  6.746385E-0001 -2.480678E+0000
  4.861228E-0001  1.383146E+0000
  1.267408E+0000  3.977583E+0000
 -3.536566E+0000  8.814158E-0001
 -1.496475E+0000 -4.934271E+0000
  1.704097E+0000 -5.813249E-0001
  2.462573E+0000  3.776620E+0000
 -3.174475E+0000  1.269490E+0000
 -2.574806E+0000 -1.407249E-0001
  2.309847E+0000 -2.704920E+0000
  1.998559E+0000  1.197824E+0000
 -2.780554E+0000  2.631376E-0001
 -2.697548E+0000 -5.912153E-0001
  7.232565E-0001 -2.082759E+0000
  1.354480E+0000 -1.967757E-0001
  2.133144E-0002  2.191404E-0001
 -2.109085E+0000 -8.455417E-0001
 -1.262956E+0000  9.301724E-0001
  1.544938E+0000 -4.160903E+0000
 -7.758144E-0001  1.914916E+0000
  3.434969E+0000 -1.623136E+0000
 -9.239241E-0001  1.168719E+0000
  2.644555E-0001 -1.369687E+0000
 -2.823091E+0000  3.303480E+0000
  5.476443E-0001  2.552104E+0000
 -3.892986E-0001 -2.316400E+0000
 -1.393429E+0000  1.351933E+0000
  1.612627E+0000  1.802251E+0000
  2.407703E+0000 -2.007874E+0000
 -1.657739E+0000 -4.411898E-0001
  1.065606E+0000 -1.857670E+0000
 -8.987191E-0001 -8.862675E-0001
 -7.956976E-0001 -1.695569E+0000
  1.691573E+0000 -6.388417E-0001
 -9.033015E-0001  1.221284E+0000
  3.576760E-0001  1.161124E+0000
 -4.488250E+0000  1.001614E+0000
  3.925986E+0000 -4.459024E+0000
 -1.723981E+0000  1.109014E+0000
  9.882566E-0001  7.449381E-0002
 -1.852684E+0000 -1.877342E+0000
  1.058418E+0000  1.492699E-0001
  2.365639E+0000  4.873308E-0001
 -9.424153E-0001  3.842270E+0000
 -3.517559E+0000 -1.845478E+0000
  3.441233E+0000 -3.538300E+0000
  2.926459E-0001  2.768599E+0000
 -1.094429E+0000 -2.220604E-0001
 -1.196768E+0000 -2.266808E+0000
  1.594412E+0000 -1.894871E+0000
  2.260314E+0000  2.785280E+0000
 -1.344377E+0000  2.309604E+0000
 -2.425023E+0000 -2.199918E+0000
  2.945978E+0000 -3.716785E+0000
  2.736572E+0000  5.789568E+0000
 -1.591014E+0000  1.258329E+0000
 -4.148629E+0000 -1.976012E+0000
  4.507813E+0000 -2.368289E+0000
  8.105912E-0001  1.693119E+0000
 -3.073063E+0000  7.390682E-0001
 -1.363209E+0000 -4.493766E+0000
  4.077708E+0000 -2.052394E+0000
  2.749659E+0000  1.434551E+0000
 -4.468174E+0000 -2.718742E+0000
  1.914376E+0000 -4.246093E+0000
  3.033888E+0000  3.074095E+0000
  4.159688E-0001  3.230138E+0000
 -3.272756E+0000 -4.524683E-0002
  1.793738E+0000  6.740007E-0001
  1.042171E+0000 -1.822500E+0000
 -2.056235E+0000  3.750206E+0000
 -6.881194E-0001 -1.580398E+0000
 -4.986600E-0001 -1.515674E-0001
  4.622414E-0001  2.761218E+0000
 -1.982171E+0000 -4.954399E-0001
  1.331822E-0001 -1.446949E-0001
  6.242236E-0001  3.864646E-0001
 -8.306192E-0001  3.139678E+0000
 -2.783125E-0001 -2.251619E-0001
  6.404837E-0001 -8.239196E-0001
  5.895211E-0001  2.161614E+0000
 -1.333788E+0000  3.382110E+0000
 -1.880364E+0000  5.565308E-0001
  7.993279E-0002  3.909511E-0001
  3.290997E-0001  6.198877E-0001
 -1.730112E+0000 -2.311502E+0000
  1.514167E+0000 -1.543455E+0000
 -1.180147E+0000  1.186393E+0000
 -3.256588E-0001 -2.705214E+0000
  2.241427E+0000  2.821049E-0001
  2.859046E-0001  4.528359E-0001
  1.335694E+0000 -2.746943E+0000
  2.786027E+0000 -6.556933E-0001
  1.303091E+0000  2.453377E+0000
 -3.488106E-0001  8.664152E-0001
  4.698276E-0002 -2.276656E+0000
 -3.649393E-0001  1.300399E+0000
  5.050198E-0001  2.911237E+0000
 -1.904243E+0000 -2.823583E+0000
  1.193051E-0001  1.414963E+0000
  3.226108E+0000  1.352808E-0001
 -2.874523E+0000  8.853935E-0001
 -8.112284E-0001 -4.415017E-0001
  3.172548E+0000 -2.607887E-0001
 -2.386182E+0000  1.311025E+0000
  7.817325E-0001  1.666256E-0001
  1.962665E+0000  9.162588E-0001
 -1.710676E-0001  3.879041E+0000
 -2.892577E+0000 -7.442095E-0001
  2.626408E+0000 -3.282074E+0000
  1.968684E+0000  2.130028E+0000
  2.182794E+0000  4.260997E+0000
 -2.002015E+0000 -8.780695E-0001
  1.025226E+0000 -4.620402E+0000
  2.120255E+0000  6.849561E-0001
  8.325696E-0001  2.463380E+0000
 -3.708150E+0000  1.281589E+0000
 -1.035193E+0000 -2.410526E+0000
  4.288678E+0000 -2.441152E+0000
 -1.032594E+0000  4.371624E+0000
 -1.466358E+0000  5.937657E-0002
 -4.936529E-0001 -2.119227E+0000
  7.417883E-0001 -2.352125E+0000
 -9.178495E-0001  2.596052E+0000
 -1.128416E+0000  1.207254E-0001
  5.948299E-0001 -1.248810E+0000
 -1.179182E+0000  1.854484E+0000
  2.466509E+0000  1.056025E+0000
 -3.002290E-0001  2.842747E+0000
 -1.282283E+0000 -1.657392E+0000
  2.506265E+0000 -1.987781E+0000
  1.697581E+0000  9.229806E-0001
 -3.484854E+0000 -4.525509E-0001
 -1.953594E+0000 -2.076335E+0000
 -1.741650E-0001 -4.295693E+0000
  8.860542E-0001 -5.754800E-0001
  7.721741E-0001  5.832048E-0001
 -1.629259E+0000  5.069421E+0000
  4.354890E-0001 -1.443629E+0000
 -2.192779E+0000 -1.522369E+0000
  1.478449E+0000 -1.597106E+0000
  1.143936E+0000 -3.712481E-0001
 -1.786280E+0000  8.702344E-0001
 -5.661997E-0001 -2.062948E+0000
  2.347776E+0000 -2.184448E+0000
 -1.751489E+0000  3.114287E+0000
 -2.855355E-0001  1.958619E+0000
 -2.845130E-0001 -4.924523E-0001
 -3.330219E+0000  1.221597E+0000
  2.677400E+0000 -2.196140E+0000
 -2.352252E+0000  6.014925E-0001
  1.386133E+0000 -6.139672E-0001
 -1.352875E+0000 -2.572777E+0000
  3.078009E+0000 -1.993577E+0000
  1.478609E+0000  3.441748E+0000
 -2.850768E+0000  1.810419E+0000
  8.405951E-0001 -2.849647E-0001
 -2.146597E-0002  1.095171E+0000
 -3.590456E+0000  1.043862E+0000
 -6.069640E-0001 -1.991176E+0000
 -1.199215E+0000 -3.321680E+0000
  2.689458E+0000  1.032386E+0000
 -3.924473E-0001  2.509115E+0000
 -2.900892E+0000  1.916785E+0000
 -2.325511E+0000 -2.146350E+0000
  4.072973E+0000 -2.975902E+0000
 -2.047446E-0001  1.935990E+0000
 -2.130500E+0000  2.088227E+0000
 -3.725549E+0000 -2.095088E+0000
  3.822661E+0000 -1.687060E+0000
  2.498931E+0000  3.059321E+0000
 -2.251377E+0000 -1.449415E+0000
 -3.440754E-0001 -2.655238E+0000
  1.496463E+0000 -1.908764E+0000
  3.456795E-0001  1.204728E+0000
 -2.019411E-0001  1.436032E+0000
  1.238457E+0000  3.301091E+0000
  1.669286E-0001 -4.424033E-0001
 -1.244545E+0000  4.017294E+0000
 -1.051925E+0000  5.234710E-0002
 -1.078162E+0000 -1.007186E+0000
  3.251784E+0000  3.252702E+0000
 -1.602164E+0000  7.290509E-0001
  8.212673E-0001 -3.714708E+0000
 -7.365990E-0001  3.437639E-0001
  1.579754E+0000  3.298564E-0001
 -3.271715E+0000  2.300898E+0000
 -7.789132E-0001 -1.072816E+0000
  3.750697E+0000 -8.499913E-0001
  5.610623E-0001  1.779894E+0000
 -4.760337E+0000  1.430411E+0000
  6.692008E-0001 -6.329520E+0000
  1.319120E-0001 -1.823079E+0000
  2.954018E+0000  1.760913E+0000
 -2.532773E+0000  2.037261E+0000
 -2.778395E+0000 -1.263737E-0001
  3.664128E+0000 -2.757189E+0000
  1.439385E+0000  2.890109E+0000
 -1.411716E+0000  1.424015E+0000
 -2.664399E+0000 -2.275359E+0000
  8.435082E-0001 -2.327519E+0000
  2.860621E+0000  2.353816E+0000
 -2.195598E+0000  4.141304E+0000
 -1.076168E+0000 -1.904418E+0000
 -2.051187E+0000 -1.065070E+0000
  1.850420E+0000 -8.914689E-0001
  9.125859E-0001  5.501188E+0000
 -2.361921E+0000  2.251615E+0000
 -1.981708E+0000 -3.584011E+0000
  4.397584E+0000  1.477535E+0000
 -9.330783E-0001  4.255201E+0000
 -9.074721E-0001  3.674812E-0001
  4.444343E-0001 -3.316178E+0000
  6.000813E-0001 -1.145097E-0001
 -8.527346E-0001  4.750906E-0001
 -9.225690E-0001  2.084179E+0000
 -3.109335E-0001 -3.645485E+0000
  1.924112E+0000 -8.133762E-0001
 -7.126943E-0001  3.094627E+0000
  2.935870E-0001 -3.193371E+0000
  2.037644E-0001 -2.436996E+0000
  3.384216E+0000  1.456275E+0000
  2.755311E-0001  1.393674E+0000
 -4.942909E+0000 -1.375810E+0000
  1.504603E+0000  3.262849E-0001
  4.098723E+0000  2.665299E+0000
 -4.201269E+0000  2.872391E+0000
 -8.478462E-0001 -3.498378E+0000
  4.830325E+0000  2.952914E-0001
  7.145712E-0001  4.342644E+0000
 -3.192677E+0000  1.457736E+0000
 -4.105674E+0000 -1.670790E-0001
  3.284680E+0000  2.459624E-0001
 -1.731079E+0000  1.134857E+0000
 -3.384902E+0000  3.469486E-0001
  9.333443E-0001 -3.464752E+0000
  2.540618E-0001  3.505490E-0001
 -4.218848E+0000  2.111839E+0000
  7.016400E-0002 -2.381242E+0000
 -5.620578E-0001 -6.053676E-0001
  1.026854E+0000  1.560051E+0000
  8.436046E-0001  3.118621E+0000
 -9.814013E-0001  1.399612E+0000
 -1.075640E+0000 -7.098243E-0001
  1.769968E+0000  8.904696E-0001
  1.336727E+0000  3.279054E+0000
 -2.563485E+0000  5.078639E-0001
 -2.823239E+0000 -2.460922E+0000
  3.025141E+0000 -1.671677E+0000
  7.184002E-0001  5.902254E+0000
 -2.757343E+0000 -5.828542E-0001
  4.557302E-0001 -2.703630E+0000
  1.189266E+0000  2.257665E-0001
  3.680197E-0001  3.470656E+0000
 -8.008691E-0001  3.935908E+0000
 -2.842083E+0000 -1.564468E+0000
  3.882588E+0000 -1.092615E+0000
 -4.866180E-0001  5.044056E+0000
  2.136686E-0001 -1.883901E+0000
  1.635361E-0001 -1.589386E+0000
  1.079435E-0001 -7.161111E-0001
  2.573696E-0001 -6.638288E-0001
  2.157154E+0000  4.007708E-0001
 -1.134890E+0000  1.942320E+0000
 -5.549069E-0001 -1.247233E+0000
 -1.134040E+0000  5.064916E-0001
 -9.139926E-0001  3.748227E+0000
  6.026699E-0001 -2.060460E+0000
 -1.690577E+0000  2.389389E+0000
  3.130247E-0001  1.565282E+0000
 -7.006999E-0001  1.834796E-0002
  5.749268E-0001 -5.261817E-0001
  5.047713E-0001 -1.091871E+0000
 -9.865577E-0001 -2.754758E+0000
  2.315815E+0000 -2.755995E+0000
 -6.690710E-0001  1.686916E+0000
  1.397369E+0000  7.194117E-0001
 -1.643601E+0000 -1.033171E+0000
 -1.392220E+0000  1.773775E+0000
  1.431179E+0000 -6.926356E-0001
 -2.412759E-0001  2.492956E+0000
  9.349260E-0001 -3.468253E+0000
  1.158603E+0000 -2.395838E+0000
  4.363572E-0001  4.771093E-0001
  1.788137E+0000  1.630177E-0001
 -2.260919E+0000 -1.715429E+0000
  1.844589E+0000 -2.895014E+0000
  7.150096E-0001  2.792162E+0000
 -3.044964E-0002  1.124273E+0000
 -4.346744E+0000  1.116216E+0000
  4.529650E+0000 -2.387457E+0000
 -3.318941E+0000  3.686064E+0000
 -1.021164E+0000  1.465650E+0000
 -3.266907E+0000 -1.618613E+0000
  5.151638E+0000 -5.365508E+0000
  5.981356E-0001  9.961987E-0001
 -1.816721E+0000  1.127025E+0000
 -2.424896E-0001 -1.489925E+0000
  2.593973E-0002  3.449118E-0001
  4.341883E-0001  1.164780E+0000
 -1.942083E+0000 -1.777133E+0000
  2.014801E+0000 -2.413442E-0001
 -2.350667E+0000  2.872263E+0000
 -2.746658E-0001 -4.362150E-0001
  7.161402E-0003 -2.275397E+0000
  2.336186E+0000 -6.179507E-0001
  5.264270E-0001  1.400583E+0000
 -6.550576E-0001 -4.944756E-0001
 -8.529761E-0001 -3.554852E+0000
  2.792782E+0000  1.686267E+0000
 -5.677548E-0001  3.547350E+0000
 -4.927373E+0000 -1.320310E+0000
  1.513532E+0000 -4.200239E+0000
  4.990233E+0000  1.948375E+0000
 -2.562889E+0000  7.845944E+0000
 -3.192419E+0000 -1.759661E+0000
  1.501589E+0000 -3.494474E+0000
  2.411722E+0000  1.043278E+0000
 -1.037478E+0000  3.461396E+0000
 -2.199323E+0000 -3.744153E+0000
 -1.562191E+0000  4.574860E-0001
  3.993119E+0000  1.645017E+0000
 -1.282800E+0000  4.338434E+0000
 -3.429569E+0000 -1.340083E+0000
 -9.802447E-0001 -4.913617E+0000
  1.330396E+0000  1.572703E+0000
  7.375790E-0001  3.463576E-0001
  4.788618E-0001 -3.584285E+0000
  5.049331E-0001 -2.375099E+0000
  1.983993E+0000  4.528986E+0000
 -2.539280E+0000  1.947063E+0000
 -2.362058E+0000 -6.804667E+0000
  3.369913E+0000 -2.735265E+0000
 -1.506263E-0001  3.842368E+0000
 -4.099310E+0000  4.602795E-0001
 -4.221876E-0001 -4.721615E+0000
  1.335016E+0000 -6.620251E-0001
 -1.060365E+0000  3.488741E+0000
 -3.204227E+0000  1.106119E-0001
 -1.151272E-0001 -8.931362E-0001
  2.025231E+0000 -9.308599E-0001
  2.182581E+0000  1.803838E+0000
 -2.094195E+0000  2.062816E+0000
 -1.504152E+0000 -2.758275E-0001
  2.614378E+0000 -8.073789E-0001
  1.861954E+0000  3.084079E+0000
 -1.415045E+0000  9.345141E-0001
 -1.871363E+0000 -1.130855E+0000
  1.506138E+0000 -5.652191E-0001
  7.640312E-0001 -1.714965E+0000
  1.265638E+0000  2.221499E+0000
 -4.058631E-0002  1.230830E+0000
 -1.440114E-0001 -1.193656E+0000
 -9.759878E-0001 -2.483519E+0000
  3.692100E+0000 -4.844482E-0001
 -1.253229E-0001  2.791909E+0000
 -6.876116E-0001  3.661661E-0002
 -1.126577E+0000 -2.741060E+0000
  3.601316E+0000 -6.624083E-0001
 -1.207099E+0000  3.844197E+0000
 -1.396284E+0000 -1.211700E+0000
  1.264887E+0000 -1.146912E+0000
 -1.109155E+0000  3.913449E-0002
  2.737408E+0000  2.029849E+0000
 -4.722322E+0000  1.995270E+0000
 -2.291526E-0001 -4.111304E+0000
  2.686053E+0000 -1.952282E+0000
  5.091712E-0002  4.245980E+0000
 -2.130168E+0000  4.389343E-0001
  1.652930E+0000 -4.631840E+0000
  2.752151E+0000  3.477539E+0000
 -5.686403E-0001  4.831171E+0000
 -2.870188E+0000 -7.242761E-0001
  5.430917E-0001 -4.352032E+0000
  2.038595E+0000  1.721460E+0000
  2.562722E+0000  2.663626E+0000
 -7.898894E+0000  1.353939E+0000
  1.005004E+0000 -7.001440E+0000
  5.248103E+0000 -2.016090E+0000
 -3.392357E+0000  8.264074E+0000
  4.049306E-0001 -5.649178E-0001
 -1.021467E+0000 -3.946941E+0000
  3.012169E+0000 -7.866550E-0001
 -9.400086E-0001  3.158854E+0000
 -2.752465E+0000  9.101346E-0001
 -2.948795E+0000 -1.659369E+0000
  3.446586E+0000 -1.000822E+0000
 -1.033850E-0001  5.708474E+0000
 -3.313800E+0000  3.139114E+0000
 -1.754237E-0001 -3.798375E-0001
  2.867485E-0001  5.782661E-0001
  2.720667E+0000  2.258626E+0000
 -2.589023E+0000  1.873047E+0000
 -2.385831E+0000 -1.711445E+0000
  2.885465E+0000 -4.000369E+0000
 -7.203083E-0001  5.023976E+0000
 -2.145427E-0001  4.957435E-0001
 -3.037213E+0000 -2.394662E+0000
  3.502737E+0000 -4.179484E+0000
  2.503404E+0000  3.189078E+0000
  5.065630E-0001  3.882582E+0000
 -3.909813E+0000 -2.884325E+0000
  2.437010E+0000 -3.525851E+0000
  7.684024E-0001 -6.321331E-0001
  3.535765E-0001  5.963556E-0001
 -2.355012E+0000 -2.443231E-0001
  7.327132E-0001 -3.007254E+0000
  4.033732E+0000  6.877904E-0001
  5.284286E-0002  2.688418E-0001
 -2.239559E+0000  6.840767E-0001
  5.412567E-0001 -1.233232E+0000
  1.727721E+0000 -2.552807E+0000
 -1.589180E-0001  7.553071E-0001
 -9.783684E-0001  2.563213E+0000
  6.622169E-0001 -2.134339E+0000
 -7.751750E-0001  5.745862E-0001
  1.383333E+0000 -8.243338E-0001
 -5.870664E-0001  2.048358E+0000
  1.488047E+0000  9.192496E-0001
 -2.062787E+0000 -7.986316E-0001
  2.769044E-0001 -1.472889E+0000
  4.962487E-0001 -6.812571E-0001
 -2.737997E+0000 -1.770665E+0000
 -1.859478E+0000 -3.355419E+0000
  3.767094E+0000 -4.521498E-0003
 -2.452233E+0000  3.432497E+0000
  5.191330E-0001 -2.030843E+0000
 -8.791850E-0001 -3.040372E+0000
 -5.133626E-0001 -8.217455E-0001
  2.005321E+0000  1.112726E+0000
 -4.124205E-0001  1.583134E+0000
 -2.529821E+0000  1.720581E+0000
 -9.787740E-0002 -8.038142E-0001
 -2.976101E-0001  5.312443E-0001
 -3.799461E-0001  1.786247E+0000
 -2.123929E+0000 -2.783465E+0000
  1.166585E+0000  1.401020E+0000
 -9.682588E-0001  1.895524E-0001
 -2.965334E+0000 -7.959260E-0001
  6.268645E+0000 -1.162079E+0000
 -1.094962E+0000  2.371204E+0000
 -1.142494E+0000  1.959375E+0000
 -2.031230E+0000 -4.843674E+0000
  1.940238E+0000 -5.094259E-0001
  3.560177E+0000  2.310228E-0001
 -4.012013E+0000  3.945474E+0000
 -3.475167E-0001 -8.880622E-0001
 -7.167682E-0001  1.133886E+0000
  5.457183E-0001 -2.389696E+0000
  9.271445E-0001  3.261805E+0000
 -8.406953E-0002 -2.742680E-0001
 -3.453326E+0000 -9.354921E-0001
  3.489079E+0000 -1.885747E+0000
 -1.558680E+0000  1.964704E-0001
 -1.002645E+0000  1.096355E+0000
 -3.825214E-0001 -1.430364E+0000
 -1.276697E+0000 -5.776313E-0001
  1.876263E+0000  8.294340E-0001
 -1.998536E+0000 -1.265291E+0000
 -4.387961E-0001 -1.375303E+0000
  2.998175E+0000  2.393772E-0001
  2.981383E-0001  1.232096E+0000
 -1.720257E+0000  1.663415E+0000
 -3.184560E-0002 -4.529636E+0000
  1.943819E+0000 -8.362556E-0001
  3.239441E+0000 -2.383052E-0001
  9.229523E-0001 -5.258292E-0001
 -1.147884E+0000 -1.127357E+0000
  1.869922E-0002  9.192701E-0001
  2.921236E+0000  3.812240E+0000
 -2.839439E+0000 -9.480500E-0001
 -8.969698E-0001 -2.418005E+0000
  2.961868E+0000 -7.377355E-0001
  3.478330E+0000  5.223025E+0000
 -3.851261E+0000  1.957311E+0000
 -2.902507E+0000 -6.733623E+0000
  2.821232E+0000 -9.553873E-0001
  3.418155E+0000 -4.265572E-0001
 -2.339980E+0000  1.979125E+0000
 -2.067868E+0000 -9.362882E-0001
  3.795310E+0000 -2.778579E+0000
  1.512844E+0000  6.484278E+0000
 -2.409937E+0000 -2.144854E+0000
  3.630640E-0001 -3.049154E+0000
  4.381303E+0000  1.594323E-0001
 -3.400241E+0000  4.185853E+0000
 -1.633699E+0000  1.246515E+0000
  1.920518E+0000 -4.218901E+0000
 -3.213917E-0001  4.584077E+0000
  1.877213E+0000  2.351873E+0000
 -1.868679E+0000  1.131701E+0000
  1.027137E+0000 -3.543044E+0000
  1.762259E+0000  3.000032E+0000
  8.914941E-0001 -1.074966E+0000
 -4.946248E+0000 -2.475631E-0001
  1.731595E+0000 -2.841750E+0000
  2.308618E+0000  3.169423E+0000
 -5.690842E+0000  3.899015E+0000
  2.802426E+0000 -4.932384E+0000
 -7.966742E-0001  9.629119E-0002
  3.562047E+0000 -1.078595E-0001
 -1.584132E+0000  2.837969E+0000
 -7.083212E-0001 -4.249546E+0000
  1.643611E+0000 -9.973495E-0001
  1.808801E+0000  2.384929E+0000
 -3.603232E+0000  2.488556E+0000
 -7.201583E-0001 -5.173470E+0000
  4.681119E+0000 -2.700066E+0000
 -2.248040E-0001  3.488929E+0000
 -1.644110E+0000  7.813307E-0001
  3.814827E-0001 -3.207269E+0000
  1.706756E+0000 -1.430853E+0000
  5.131918E-0001  2.679766E+0000
 -2.038517E+0000 -1.622264E+0000
  2.421325E-0001 -1.899129E+0000
  1.622712E+0000 -8.634938E-0001
  1.876184E-0001  1.210218E+0000
 -1.737972E+0000 -3.042934E-0001
  9.419308E-0001 -2.130285E+0000
  1.246556E+0000  9.929479E-0001
 -2.877314E+0000  2.931180E+0000
 -1.756160E+0000 -1.561226E+0000
 -2.027688E+0000 -4.590537E-0001
  3.898990E+0000 -2.779104E+0000
 -1.206238E+0000  2.956436E+0000
  9.596617E-0002 -1.787605E+0000
  8.357850E-0001 -1.186010E-0002
  1.564066E+0000 -4.328745E-0001
 -2.647184E-0001  2.941832E+0000
 -4.493850E-0001  2.102271E+0000
 -7.394438E-0001  1.337680E+0000
  7.349233E-0001 -2.491628E+0000
  2.947310E+0000 -9.996803E-0001
  5.111926E-0001 -1.967565E-0001
 -1.409898E+0000  6.834028E-0001
  1.433958E+0000 -1.465425E+0000
  5.413958E-0001 -8.987455E-0001
 -8.597004E-0001  2.707586E+0000
 -7.706248E-0001 -1.222701E+0000
  6.687885E-0001 -5.986201E-0001
  4.820369E-0001 -2.724717E-0001
 -8.872483E-0001 -8.120444E-0002
 -9.142490E-0001  4.378999E-0001
 -2.044529E-0001  8.138032E-0001
 -5.372134E-0002 -9.230107E-0001
  1.805911E-0001 -7.937506E-0001
  5.647719E-0001 -2.927272E-0001
 -2.059972E+0000 -1.155537E+0000
 -4.691547E-0001 -1.736364E+0000
  1.503503E+0000 -1.305342E+0000
  1.722153E+0000  2.756539E+0000
 -2.316077E+0000 -2.106246E+0000
  7.976598E-0002  2.345048E-0001
  2.601420E+0000  1.119133E+0000
 -2.980588E+0000  2.555386E+0000
  1.560796E+0000 -8.287352E-0001
  1.433851E-0001 -1.506930E+0000
  5.972107E-0001  1.171843E+0000
 -1.245199E-0001  1.004980E+0000
 -4.371921E-0001 -2.465481E+0000
 -2.334087E-0002  2.059724E-0001
 -6.002089E-0001  1.834984E+0000
  6.833571E-0001 -2.138853E+0000
 -1.913662E+0000 -3.417393E+0000
  3.398470E+0000 -5.739459E-0001
  4.272705E-0001  1.878587E+0000
 -1.003404E+0000  2.379452E+0000
 -1.773968E+0000 -2.731733E+0000
 -7.182598E-0001 -8.863524E-0001
  3.785406E+0000  4.087597E+0000
 -1.675576E+0000  4.276776E+0000
 -2.224388E+0000  3.670817E-0001
  1.007299E+0000 -2.738277E+0000
  1.792100E+0000 -3.883853E+0000
  1.500569E+0000  5.266942E+0000
 -2.087848E+0000  6.639140E-0001
 -4.567688E+0000 -4.463842E+0000
  3.004366E+0000 -3.536815E+0000
  2.720924E+0000  4.088245E+0000
 -3.782990E+0000  4.189521E+0000
 -2.436843E+0000 -1.614171E+0000
  2.590940E+0000 -2.711351E+0000
  2.691994E+0000  2.312157E+0000
  2.763890E-0001  1.251829E+0000
 -4.882662E+0000 -3.518268E+0000
  2.394684E+0000 -3.430403E+0000
  3.493100E+0000  2.578101E+0000
 -3.091389E+0000  3.864672E+0000
  3.753537E-0001 -1.295196E+0000
 -6.441522E-0001 -8.607876E-0001
  2.957139E+0000 -2.319857E+0000
 -1.712205E+0000  3.171479E+0000
 -3.361978E+0000 -1.293745E-0001
  1.707895E+0000 -2.994327E+0000
  2.980506E+0000  3.108708E+0000
 -3.598831E+0000  1.560649E+0000
 -4.242879E-0001 -6.829492E+0000
 -2.654187E+0000 -6.958464E-0001
  2.348484E+0000 -8.585449E-0001
 -3.236512E-0001  2.564539E+0000
 -1.098596E+0000  3.125023E+0000
 -6.574815E-0001 -1.530719E+0000
  1.265601E+0000 -3.628230E-0001
  2.361129E+0000  9.650962E-0001
 -2.076433E+0000  1.965177E+0000
 -1.463597E+0000 -8.253224E-0001
  1.813276E+0000 -2.173611E+0000
  1.277235E+0000  1.492279E+0000
  1.649454E-0002  9.488962E-0002
 -3.723060E+0000  1.166837E-0001
 -1.692863E-0002 -3.753642E+0000
  1.293292E+0000  2.262884E+0000
 -1.089601E+0000  4.168610E+0000
 -2.337388E+0000 -1.356885E+0000
 -4.115495E-0001 -2.342151E+0000
  3.876632E+0000  4.540981E-0001
 -7.468536E-0001  4.149228E+0000
 -1.214619E+0000 -1.113989E+0000
  1.563239E+0000 -3.097437E-0001
  1.258673E+0000  9.257838E-0001
 -6.862408E-0001  1.232432E+0000
 -8.701759E-0001 -1.041712E+0000
  2.635217E-0001 -1.333222E+0000
  1.861902E+0000 -1.040488E+0000
 -2.566514E+0000  1.463886E+0000
 -2.456627E+0000  2.317333E+0000
  2.892619E+0000 -3.316562E+0000
  1.255972E+0000  1.231646E+0000
 -4.056795E-0001  5.792997E-0001
 -2.239966E+0000 -8.191166E-0002
  1.081128E+0000 -8.623897E-0001
  1.092221E+0000 -1.455171E+0000
 -2.907011E+0000 -5.595828E-0001
  1.652282E-0002  3.245285E+0000
  1.301547E+0000  3.271148E-0001
 -1.423436E+0000  2.918005E-0001
 -3.984135E-0001 -3.913094E+0000
 -5.988029E-0001 -1.545044E+0000
  4.073578E+0000 -6.350185E-0001
 -3.302514E+0000  2.309816E+0000
 -2.056626E-0001 -2.244389E+0000
 -2.024812E-0001 -1.714983E+0000
  3.979338E+0000  2.860005E-0002
 -2.384514E+0000  3.122896E+0000
 -4.829119E-0002 -2.646249E+0000
 -2.480248E+0000  3.179518E-0002
  2.088563E+0000 -4.006310E-0001
 -2.274234E+0000  7.100825E-0001
  2.623126E+0000  1.156296E+0000
 -1.301540E+0000  1.157129E+0000
  2.988081E+0000  1.616004E+0000
 -1.551531E-0001  1.294505E+0000
 -1.086097E+0000 -1.651121E+0000
  1.813042E+0000 -3.415436E-0001
 -1.552040E+0000 -9.219818E-0001
  1.206190E-0001 -7.575298E-0001
  1.968574E+0000 -2.664586E+0000
 -8.186546E-0001 -1.942255E+0000
  1.166872E+0000  1.483011E+0000
 -8.992506E-0001 -2.898418E+0000
 -4.151017E-0002 -1.731373E+0000
  4.464413E+0000 -1.836640E-0001
 -1.726867E+0000  9.811289E-0001
  6.200196E-0002 -1.431398E-0001
  8.198090E-0003  6.750280E-0001
  1.589905E+0000  2.412905E+0000
 -2.904683E+0000  1.521086E+0000
 -8.733625E-0001 -1.130223E+0000
 -7.494573E-0001 -1.442239E+0000
  1.426626E+0000  2.289555E+0000
 -6.414708E-0001  2.078150E+0000
 -6.170260E-0001 -2.473476E+0000
  4.886126E-0001 -1.058560E+0000
  2.440187E+0000  1.677517E+0000
 -5.111198E+0000 -4.749409E-0001
 -1.497538E+0000 -3.255496E+0000
  1.536971E+0000  5.388023E-0001
  1.344652E+0000  1.746113E+0000
 -4.406233E+0000 -1.955267E-0001
 -3.765514E-0001 -7.220708E-0001
  2.313751E+0000  8.244341E-0001
 -8.141335E-0001  6.934876E+0000
 -3.742017E+0000 -1.207437E+0000
  6.745028E-0001 -2.197706E+0000
  5.033578E+0000  2.294666E-0001
 -5.191192E-0001  2.778632E+0000
 -2.500604E+0000 -8.651189E-0001
 -1.570718E+0000 -1.362429E+0000
  3.255168E+0000  6.497507E-0001
  1.182597E+0000  5.870341E+0000
 -2.744214E+0000 -1.078988E+0000
  8.181183E-0001 -5.040470E+0000
  1.684396E+0000  2.995138E+0000
  6.957872E-0001  4.007049E+0000
 -3.471553E+0000 -1.885642E+0000
 -1.978812E+0000 -3.102768E+0000
  5.157537E+0000 -1.349934E+0000
  7.134687E-0001  2.680232E+0000
 -4.011585E-0001  6.545870E-0001
 -1.835756E+0000  1.234741E+0000
  2.877431E+0000 -2.473166E+0000
  1.885950E+0000  2.846436E+0000
 -1.923947E+0000  5.741288E+0000
 -1.721567E+0000 -2.273208E+0000
 -7.662735E-0002 -1.642131E+0000
  3.244682E+0000 -6.102826E-0001
 -4.291665E-0001  2.251981E-0003
 -2.233251E+0000  6.655211E-0001
  5.007491E-0001  1.739336E-0001
  9.322748E-0001  3.557734E+0000
  2.955780E-0001 -1.160585E-0001
 -1.634328E+0000  2.442665E+0000
  1.376237E-0001  6.568174E-0002
 -2.003932E-0001 -8.826507E-0001
  2.556896E+0000  4.201389E-0001
 -1.410617E+0000  2.332849E+0000
 -3.176349E-0001 -4.226556E-0001
 -2.286853E+0000 -3.486491E+0000
  1.837860E+0000 -1.150927E-0001
  4.990358E-0001  1.703999E+0000
 -1.604220E+0000  2.757508E-0001
  8.087377E-0001 -2.730874E+0000
 -1.163304E+0000 -6.640324E-0002
  4.220957E+0000  1.383817E+0000
 -3.885599E+0000  1.227893E+0000
 -8.830014E-0001 -5.212384E+0000
  2.916172E+0000 -3.397685E-0001
  2.126852E+0000  2.973475E+0000
 -4.211857E+0000  2.079126E-0001
 -2.972180E-0001 -2.300786E+0000
  3.054183E+0000 -1.256235E+0000
 -4.235611E-0001  2.579480E+0000
 -4.624241E-0001 -1.754682E+0000
 -4.317948E+0000  6.117149E-0001
  3.544538E+0000 -8.957636E-0001
 -1.674979E+0000  2.948323E+0000
 -2.043711E+0000 -1.887906E+0000
  1.322533E+0000 -4.084653E+0000
  1.460813E+0000  3.678889E+0000
  2.214806E-0001  3.797513E+0000
 -2.564929E+0000 -2.172049E+0000
 -6.795573E-0001 -3.729112E+0000
  1.449050E+0000  1.842112E+0000
 -1.840101E+0000  4.380234E+0000
 -8.512890E-0001 -3.303516E+0000
  1.386178E+0000 -8.065557E-0001
  4.362098E+0000  2.814042E+0000
 -2.695626E+0000  4.591023E+0000
 -7.811210E-0001 -1.409583E+0000
  1.370448E+0000 -3.979398E+0000
  2.439164E+0000 -1.559273E-0001
  1.990791E-0001  2.247302E+0000
 -2.944027E+0000  3.310281E-0001
  2.328024E+0000 -3.867945E+0000
 -9.406295E-0001  3.402924E-0001
  9.628660E-0001 -6.779368E-0001
 -1.094271E+0000 -5.112846E-0001
  2.848798E+0000 -2.038062E+0000
 -2.154129E+0000  1.755861E+0000
  1.695073E+0000 -8.635592E-0001
 -1.568039E+0000  4.021065E+0000
  8.401824E-0001 -1.971872E-0001
 -1.205751E-0001  1.136267E+0000
  2.071378E-0001  3.227370E+0000
 -1.336602E+0000  7.737595E-0001
 -9.487674E-0001 -1.172931E+0000
  2.092087E+0000 -1.779984E+0000
 -1.315335E-0001  4.123903E-0001
 -5.169628E-0001 -3.220850E-0001
 -1.181130E+0000 -1.391536E+0000
  1.404950E+0000 -1.757363E+0000
  3.520060E-0002 -9.064987E-0001
 -6.456461E-0002 -2.088452E+0000
  1.264114E+0000 -1.772658E+0000
  3.455757E+0000  6.448311E-0001
 -5.694959E-0001  4.540243E+0000
 -2.033185E+0000  1.029116E+0000
  1.788294E+0000 -3.016401E+0000
  1.621854E+0000  2.150892E+0000
 -1.544596E+0000  2.590032E+0000
  1.188304E+0000 -3.094667E+0000
  2.098605E-0001 -5.695963E-0001
  6.133606E-0001  6.759055E-0001
 -1.018148E+0000 -2.527220E+0000
  2.041191E+0000  8.846409E-0001
 -1.413624E-0001 -6.467346E-0001
 -2.025766E+0000  1.585139E+0000
 -8.083129E-0001  1.225019E+0000
  2.676464E-0001  4.471013E-0002
  2.692097E-0001  1.491149E+0000
 -7.538197E-0001 -2.607206E+0000
  1.031449E+0000 -2.301996E+0000
  3.631646E-0001 -4.434827E-0001
 -9.876657E-0001  1.352482E-0001
  1.025915E+0000  5.843788E-0001
 -1.741666E+0000 -1.396102E+0000
  7.827683E-0001 -5.792637E-0001
 -1.162619E+0000  2.468083E+0000
  2.643458E+0000  2.412326E+0000
 -9.471388E-0001 -1.528589E+0000
  3.725092E-0001 -2.565362E-0001
  4.955022E+0000  2.484399E+0000
 -2.888791E+0000  2.724554E+0000
 -3.550235E+0000 -2.437252E+0000
  1.498605E+0000 -1.530145E+0000
  3.011747E+0000  1.605414E+0000
  2.815917E-0001  5.222404E+0000
 -4.390674E+0000 -9.007020E-0001
  4.594816E-0001 -4.285025E+0000
  3.092146E+0000 -1.779055E+0000
 -2.049091E+0000  3.722983E+0000
  7.579831E-0001 -1.390934E+0000
 -2.411241E+0000 -2.092578E+0000
 -2.251636E-0001 -2.486098E+0000
  1.420277E+0000  5.147283E-0001
  1.474976E+0000  1.864561E-0002
 -3.802953E+0000 -5.672696E-0001
  1.131887E+0000 -4.854791E+0000
  3.002122E+0000 -1.332038E+0000
 -7.198030E-0001  3.849748E+0000
 -4.564602E+0000 -2.792869E+0000
  9.631073E-0001 -4.804817E+0000
  2.615418E+0000  3.279610E+0000
 -1.165091E-0001  3.296396E+0000
 -3.763894E+0000 -1.796387E+0000
  2.722979E+0000 -5.328423E+0000
  2.462314E+0000 -3.179492E-0001
 -1.383424E+0000  5.733745E+0000
 -2.412194E+0000 -2.384972E+0000
  2.119056E+0000 -4.854919E+0000
  2.484350E-0001  3.179180E+0000
 -6.622870E-0001  7.459904E-0001
 -2.278509E+0000 -2.299697E+0000
 -1.993509E-0001 -3.440221E+0000
  3.623735E+0000  2.129285E+0000
 -1.234160E+0000  1.264779E+0000
 -3.429652E+0000  5.375044E-0001
 -3.527393E-0001 -5.536956E+0000
  4.179201E+0000  5.424734E-0001
  6.833794E-0001  2.663844E+0000
 -3.064760E+0000  5.972889E-0001
 -4.452335E+0000 -2.972304E+0000
  5.875941E+0000 -1.706152E+0000
  2.087795E+0000  3.169358E+0000
 -5.038026E+0000  4.671714E-0001
 -2.814701E+0000 -7.355446E+0000
  3.783848E+0000 -3.394592E+0000
  2.096679E+0000  3.442402E+0000
 -2.048950E+0000  4.179957E+0000
 -4.491915E+0000 -4.561536E+0000
  2.912888E+0000 -3.447732E+0000
  4.068214E+0000  1.687737E+0000
 -5.423432E-0001  4.611372E+0000
 -5.239017E+0000 -1.660838E+0000
  2.697083E+0000 -6.992577E+0000
  4.592652E+0000  1.238402E+0000
 -3.436714E+0000  7.865853E+0000
 -4.281400E+0000 -3.502798E-0001
 -5.252664E-0001 -6.039513E+0000
  5.358366E+0000  3.889173E+0000
 -1.839527E+0000  7.787664E+0000
 -4.986886E+0000  5.083259E-0001
  1.259337E+0000 -6.870824E+0000
  3.103422E+0000  8.552640E-0001
  1.525275E-0001  5.110747E+0000
 -2.895166E+0000 -4.701716E-0001
 -1.342637E+0000 -2.698120E+0000
  1.822594E+0000 -1.363047E+0000
  1.417080E+0000  3.706062E+0000
 -2.529838E+0000 -2.940453E+0000
  6.125067E-0001 -1.815099E+0000
  4.174615E+0000  1.977716E+0000
 -5.725377E-0001  5.814995E+0000
 -5.499195E+0000  4.619516E-0002
  2.025960E+0000 -4.768133E+0000
  2.402735E+0000 -5.093403E-0001
  1.789733E+0000  1.134535E+0000
 -1.199930E+0000 -7.229338E-0001
 -9.231824E-0001 -7.359222E-0001
  7.511660E-0001  6.636181E-0001
  1.746870E-0001  2.251968E+0000
 -4.016857E-0001 -5.896013E-0001
  1.090945E+0000 -6.571676E-0001
  1.087397E+0000 -3.907421E+0000
  7.643182E-0001 -8.358758E-0001
 -2.267551E+0000 -8.352133E-0002
  1.238503E+0000 -1.503598E+0000
  1.338489E+0000  9.280363E-0001
 -9.534885E-0001  6.271428E-0001
  9.645541E-0002 -2.461808E+0000
 -1.595703E+0000 -5.420356E+0000
  3.347062E+0000 -2.163533E+0000
  8.420650E-0001  4.855727E+0000
 -2.052370E+0000  6.950153E-0001
 -3.559164E+0000 -2.394523E+0000
  4.797479E+0000 -1.396858E+0000
  4.475233E-0001  1.159179E+0000
 -3.497874E+0000 -7.555585E-0001
 -6.105747E-0003 -3.305256E+0000
  1.217372E+0000 -1.159351E+0000
  1.053005E+0000  3.608659E+0000
 -2.408735E+0000  2.551154E+0000
 -1.831074E+0000 -2.258921E+0000
  1.306660E+0000 -2.025235E+0000
  1.317568E+0000  2.952503E+0000
 -5.117130E-0001  3.019226E+0000
 -3.391545E+0000 -4.330066E+0000
  1.789010E+0000 -1.320477E-0001
  2.566439E+0000  2.833020E+0000
 -3.902127E-0001  3.156871E+0000
 -4.674199E+0000 -2.479627E+0000
  2.854037E+0000 -3.438134E+0000
  4.218547E+0000 -4.328272E-0001
 -1.157155E+0000  3.255862E+0000
 -5.041893E+0000 -1.643490E+0000
  2.136455E+0000 -2.935826E+0000
  5.786009E+0000  3.515280E+0000
 -4.703067E+0000  3.233921E+0000
 -2.486724E-0002 -2.958158E+0000
  2.280895E+0000  7.273745E-0001
  1.023756E+0000  4.517229E+0000
 -3.612885E+0000  1.458687E-0001
 -3.027058E-0001 -9.049298E-0001
  1.008595E+0000  2.783366E-0002
  4.175975E-0001  5.163021E-0001
  1.589790E+0000 -1.697513E+0000
 -1.844861E-0003  3.835372E-0001
  6.973552E-0001  3.182934E+0000
  1.583022E-0001 -1.472759E-0001
 -1.244443E+0000 -1.331420E+0000
  1.905714E+0000  1.529392E+0000
 -8.389878E-0001  1.387365E+0000
 -1.357680E+0000 -3.355064E+0000
 -8.734564E-0002 -8.452035E-0001
  3.098948E+0000  2.104023E+0000
 -1.971238E+0000  7.031907E-0001
 -2.442890E+0000 -5.089610E-0001
  9.434051E-0001 -3.876822E+0000
  4.604253E+0000  2.215336E+0000
 -2.825326E+0000  4.169100E+0000
 -1.541544E+0000 -2.678727E+0000
  6.651602E-0003 -9.457093E-0001
  2.502341E+0000  4.526857E+0000
  8.651824E-0002  1.946426E+0000
 -1.181834E+0000 -6.416557E-0001
  3.219844E+0000 -3.082905E+0000
 -4.550669E-0001 -1.265597E+0000
 -2.652060E-0001  2.165648E+0000
 -7.554529E-0001 -2.832573E+0000
 -2.464306E+0000 -4.609260E+0000
  2.260266E+0000  1.486908E+0000
 -1.286145E-0001  1.754426E+0000
 -2.729156E+0000 -2.123068E+0000
  1.496685E+0000 -3.041310E+0000
  2.201328E+0000  4.082293E+0000
 -1.781691E+0000  5.267214E+0000
 -1.973038E+0000 -3.519141E+0000
 -1.464881E+0000 -2.891563E+0000
  6.657995E+0000  1.650683E+0000
 -3.222337E+0000  4.186739E+0000
 -2.760473E+0000 -2.741416E+0000
  4.519004E-0001 -3.701445E+0000
  4.377322E+0000  1.169666E+0000
 -1.869251E+0000  2.181874E+0000
 -1.115683E+0000 -3.481408E+0000
  1.818937E+0000 -1.981132E+0000
  4.267065E+0000  8.084211E-0001
 -3.205425E+0000  2.370013E+0000
 -7.187065E-0001 -2.557059E+0000
  3.094212E+0000 -3.472671E+0000
 -3.182380E-0001  1.092104E+0000
 -1.077911E+0000  1.480692E+0000
 -6.085523E-0001  1.109497E+0000
 -5.989961E-0001  2.409684E+0000
  2.676319E+0000 -1.923102E+0000
 -1.496997E+0000  1.800228E+0000
  6.205398E-0001 -1.334858E-0001
 -1.530009E-0001 -1.464308E-0001
 -4.389544E-0001  1.882828E+0000
  6.347335E-0001  1.927970E+0000
  1.036634E-0001 -2.192875E+0000
  1.590735E+0000 -6.608384E-0001
  3.595567E+0000  3.271691E-0001
 -3.115442E+0000 -2.185650E+0000
  1.554753E+0000 -1.367558E+0000
  1.508269E+0000  4.264752E-0001
 -1.806448E+0000  2.620971E+0000
  1.316850E+0000 -2.550404E-0001
 -5.222011E-0001  2.375998E-0001
 -1.156806E+0000 -1.775680E+0000
  1.008862E+0000 -1.316331E+0000
  2.696598E+0000  1.419651E+0000
 -4.622228E+0000  2.706544E+0000
 -3.376448E-0001 -5.677920E-0001
  5.889998E-0001 -1.601974E+0000
  3.790923E-0002 -6.649841E-0001
 -3.268107E-0001  4.761268E-0001
 -7.061680E-0001 -2.594162E+0000
  2.046634E+0000  1.677252E+0000
  1.553411E-0001 -1.496597E+0000
 -1.361922E+0000 -8.652089E-0001
  9.309126E-0001 -1.921576E+0000
 -1.408161E-0001  6.944457E-0001
  6.945821E-0002  7.287743E-0001
 -1.430904E+0000 -2.968045E+0000
  1.042501E+0000  8.372534E-0001
  1.216744E+0000  1.804251E+0000
 -1.655495E+0000  7.882079E-0001
 -1.251336E+0000 -1.841449E+0000
  1.940311E+0000 -2.439892E+0000
  2.173756E+0000  1.178269E+0000
 -7.680416E-0001  1.252900E+0000
  1.267310E-0001  1.678726E+0000
 -3.295204E+0000 -8.153816E-0001
  1.791307E+0000  1.141905E+0000
  4.451460E-0001  2.098950E+0000
  2.300027E-0002  2.666207E+0000
 -3.134397E+0000 -9.588465E-0001
  4.368770E+0000 -4.457569E+0000
  1.583788E+0000  1.365444E+0000
 -1.516169E-0001  1.557726E+0000
 -1.841519E+0000  1.393619E+0000
 -1.310213E+0000 -8.497928E-0001
  9.778034E-0001  9.422465E-0001
  2.326880E+0000  2.246621E+0000
 -2.277384E+0000  9.240291E-0001
 -4.277051E-0001 -2.316483E+0000
  5.285421E-0002 -8.875322E-0001
  1.773879E+0000 -2.912284E-0001
 -1.778616E+0000 -3.289095E-0002
  7.136236E-0001 -3.134785E+0000
  4.819747E-0001  7.030963E-0001
  3.350378E-0001 -8.222995E-0001
 -2.110727E+0000  4.685371E-0001
  1.570142E+0000 -4.144086E+0000
  8.523808E-0001 -1.337209E+0000
  5.854726E-0001  2.419001E+0000
 -1.048487E+0000  1.381814E+0000
  4.730244E-0001 -6.241412E+0000
  1.160986E+0000 -9.183998E-0001
  1.111443E+0000  7.289835E-0001
 -3.592232E+0000  7.036650E-0001
 -3.816790E-0001 -1.217899E+0000
  2.304947E+0000  2.001241E+0000
 -1.672702E+0000  3.151734E-0001
 -4.773700E+0000  1.026931E-0001
  3.210303E+0000 -1.249319E+0000
 -1.198129E+0000  3.777483E+0000
 -8.982585E-0001  3.091878E+0000
 -2.594722E+0000 -2.894327E+0000
  7.189981E-0002 -2.964721E+0000
  2.459158E+0000  1.673200E+0000
 -1.751220E+0000  4.778693E+0000
 -4.432906E+0000 -3.113260E+0000
  2.551811E+0000 -3.789692E+0000
  6.697272E+0000  1.435102E+0000
 -4.596262E+0000  5.135049E+0000
  2.975580E-0002 -3.856342E+0000
  2.004075E-0001 -3.469100E+0000
  1.498798E+0000 -3.172495E-0001
 -5.230922E-0001  2.329353E+0000
 -1.091671E+0000 -1.624260E+0000
  7.045626E-0001 -2.576531E+0000
  1.909731E+0000  1.821830E+0000
  2.940819E-0001  1.869730E+0000
 -3.564516E+0000 -9.136445E-0001
  1.301756E+0000 -3.421789E+0000
  1.648328E+0000  7.638355E-0001
  2.301108E+0000 -1.082938E+0000
 -1.684369E+0000 -1.396674E+0000
 -1.527021E-0002 -2.554705E+0000
  4.282967E+0000  1.622941E+0000
  6.574884E-0001  2.793191E+0000
 -1.855277E+0000  8.209239E-0001
 -2.979199E-0001 -2.236005E+0000
  2.973528E-0002 -1.231791E+0000
  2.900801E+0000  2.941509E+0000
 -3.492101E+0000  4.138451E-0001
 -1.719408E+0000 -4.624475E+0000
  1.460509E+0000 -7.104645E-0001
  1.779283E+0000  2.651608E+0000
  1.886962E-0001  2.387382E+0000
 -3.179953E+0000 -2.690909E+0000
  1.194808E-0001 -3.967157E+0000
  2.875883E+0000  2.576359E+0000
 -3.336306E+0000  3.120626E+0000
  1.953248E+0000 -4.057488E-0001
 -2.540991E+0000 -4.298289E+0000
  2.144921E+0000  1.332466E+0000
  5.107553E-0001  3.415142E+0000
 -4.195844E+0000  1.648319E+0000
 -1.268999E+0000 -2.426807E+0000
  4.898423E+0000 -5.383483E-0001
 -2.047667E+0000  1.948964E+0000
  1.650030E-0002 -2.278622E-0001
  2.003739E+0000 -8.366479E-0001
  1.009516E+0000  1.117538E+0000
 -4.025531E-0001  1.041137E-0001
 -6.920725E-0001 -7.629277E-0001
  1.635491E+0000  7.259285E-0001
 -1.861953E+0000  7.575669E-0001
  1.716613E-0001  1.899484E+0000
 -3.024347E+0000 -2.420421E+0000
 -7.817753E-0001 -2.341747E-0002
  3.803386E+0000 -1.455969E+0000
 -3.149322E+0000  2.458742E+0000
 -5.121940E-0001 -9.034562E-0001
  5.675304E-0001 -1.056808E+0000
  1.145948E+0000  9.241972E-0001
 -6.642044E-0001  6.944510E+0000
 -1.520023E+0000 -3.568553E+0000
 -6.130298E-0001 -1.746765E-0001
  3.160874E+0000 -1.055989E+0000
  1.077679E+0000  1.969884E-0001
 -4.458422E-0001  3.216353E+0000
 -1.727015E+0000 -3.120556E+0000
  1.620105E+0000 -3.637913E+0000
  8.334136E-0001  6.474174E-0001
 -2.124379E+0000  7.124632E-0001
  5.177918E-0002 -1.060960E-0001
  6.707211E-0001 -1.700209E+0000
  2.540459E+0000  1.571297E+0000
  1.263017E+0000  1.261765E+0000
 -3.939511E+0000 -8.810386E-0001
  2.862447E+0000 -2.891742E+0000
  2.352219E+0000  2.570248E+0000
 -1.759663E+0000  1.722680E+0000
 -2.016381E+0000 -2.509690E+0000
  2.289487E+0000 -3.493190E+0000
  1.784183E+0000  2.027062E+0000
 -8.982878E-0002  6.929245E-0001
 -4.007234E+0000 -2.627537E-0001
  3.282380E+0000 -4.733158E+0000
  6.515833E-0001  1.563808E+0000
  3.270439E-0001  1.767718E+0000
 -5.090560E+0000 -3.329841E+0000
  2.045705E+0000 -9.703482E-0001
  4.239380E+0000  5.766096E-0002
 -3.953558E+0000  3.291828E+0000
  5.006966E-0001 -4.690475E-0001
  1.584292E+0000  1.805363E-0001
 -4.899137E-0001  4.382984E-0001
 -2.282839E+0000  2.392032E+0000
  1.452743E+0000 -2.365453E-0001
 -2.524157E+0000  3.579143E-0001
  1.684810E+0000  7.174187E-0001
 -1.133739E+0000 -1.902422E+0000
  6.610246E-0001 -2.976950E+0000
  1.597720E+0000  8.765856E-0001
 -2.924294E-0001  3.764659E+0000
 -1.834210E+0000 -1.864433E+0000
 -1.514940E-0001 -3.704608E+0000
  1.474989E+0000 -2.297361E+0000
  8.467158E-0001  2.551981E+0000
 -2.591211E+0000  3.747204E+0000
 -2.447636E+0000 -6.528866E-0001
  3.263202E+0000 -6.930396E-0001
 -7.751246E-0001  4.449600E+0000
 -1.601586E+0000  3.263853E+0000
 -1.105238E+0000 -2.005676E+0000
  9.030794E-0001 -1.734016E+0000
  2.447135E+0000  3.341554E+0000
 -1.875188E+0000  5.927619E-0001
 -1.075998E+0000 -2.808857E+0000
  1.870077E+0000 -2.049974E-0002
  4.693530E-0001 -3.184038E-0001
 -1.634877E+0000 -5.578907E-0001
 -2.997985E-0001 -6.631679E-0001
  2.377765E+0000  5.843835E-0001
 -8.593195E-0001  8.547530E-0001
 -4.474763E-0001 -1.030102E+0000
 -4.245251E+0000 -8.772952E-0001
  3.714360E+0000 -1.794662E+0000
  9.516546E-0001  1.335335E+0000
 -1.520819E+0000  1.480131E+0000
 -2.196125E+0000  1.674954E+0000
 -5.589176E-0001 -4.248416E+0000
  8.879397E-0001 -1.380213E+0000
  3.799872E-0001  1.217313E+0000
 -1.549158E+0000  2.257167E-0001
 -1.388624E+0000  1.002440E+0000
  2.819843E+0000 -1.975208E+0000
 -4.417913E-0001 -1.618954E+0000
 -7.235809E-0001  1.949702E+0000
  8.328298E-0001 -2.205766E+0000
 -2.796337E+0000 -2.239583E+0000
  5.806354E-0001 -3.451766E-0001
  5.415959E-0001 -2.533160E-0002
 -1.777466E+0000 -2.470255E-0001
  1.218697E+0000 -1.944626E+0000
  1.251646E+0000 -2.761932E-0001
  3.207043E-0001  6.818079E-0001
 -6.127794E-0001  2.978845E+0000
 -1.969065E+0000  2.413150E+0000
  3.995232E-0001 -2.138432E+0000
 -8.584649E-0001 -8.244008E-0001
  2.512841E+0000  1.814402E-0001
 -2.508587E+0000  3.191993E+0000
 -2.548825E-0001  9.572766E-0001
 -1.882836E+0000 -3.463901E+0000
  1.349489E+0000  9.437945E-0001
 -1.355494E+0000  4.297893E+0000
 -2.745921E+0000 -1.877829E+0000
  1.579948E-0002  1.031984E-0001
  2.918032E+0000  8.913131E-0001
  1.498672E-0001  1.355458E+0000
 -4.046909E+0000 -3.476652E-0001
  2.670058E+0000 -2.067592E+0000
  8.901532E-0001  2.011974E+0000
  1.407893E+0000 -1.136287E+0000
 -9.821331E-0001  2.335036E+0000
  3.809726E-0001 -2.058612E-0002
 -2.519438E+0000 -6.697865E-0001
 -2.203890E-0001  1.472426E+0000
  1.913852E+0000 -9.780700E-0001
 -3.212787E-0001  8.206112E-0001
 -1.926510E+0000  1.417065E+0000
 -3.985907E-0001 -1.044053E-0002
 -1.303005E-0001 -5.093771E-0001
 -1.544582E+0000  3.740498E+0000
 -1.443654E-0001 -5.667899E-0001
 -1.307437E+0000 -1.170016E+0000
  2.676562E+0000 -1.438117E+0000
 -8.364413E-0001  4.319123E+0000
 -1.160911E+0000  3.737146E-0001
  1.286209E+0000 -1.569874E+0000
  2.183933E+0000  2.368624E+0000
 -1.730177E+0000  3.276055E+0000
 -3.823269E+0000  1.060458E-0001
  1.918548E+0000 -3.742882E+0000
  2.082675E+0000  1.352294E+0000
 -5.037657E-0001  5.112450E+0000
 -2.787268E+0000 -1.238419E+0000
  5.109660E-0001 -7.234174E+0000
  4.547544E+0000  1.027592E+0000
 -1.661850E+0000  3.080215E+0000
 -2.808216E+0000 -4.036777E+0000
  1.380447E+0000 -5.095115E+0000
  3.054440E+0000  2.962813E+0000
  3.747909E-0001  3.107119E+0000
 -5.508632E+0000  1.849658E-0001
  2.425005E+0000 -2.695487E+0000
  3.075248E+0000  2.011955E+0000
 -2.987790E-0001  1.391653E+0000
 -3.752596E+0000  1.886626E+0000
  1.230705E+0000 -4.055741E+0000
  2.207725E+0000  1.194926E+0000
 -1.408904E+0000  3.902593E-0001
 -1.038547E+0000  1.379811E+0000
  7.940956E-0001  2.198717E-0001
 -7.683420E-0001  1.891441E+0000
 -1.535618E+0000  2.356031E+0000
 -1.461464E+0000  1.336757E+0000
 -2.587791E-0001 -4.152827E+0000
  6.096222E-0001 -6.746278E-0001
  2.980819E+0000  1.460908E+0000
 -1.109478E+0000  3.712665E-0001
 -3.818009E+0000 -2.858193E+0000
  3.287296E+0000 -3.995863E+0000
  1.960143E+0000  1.748898E+0000
 -1.643964E-0001 -1.822155E+0000
 -3.234877E+0000 -1.283832E+0000
  2.440932E+0000 -3.545611E+0000
  1.280706E+0000 -5.920270E-0001
  1.061955E+0000  3.518123E+0000
 -4.222977E+0000  9.472089E-0001
 -1.711744E-0001 -1.909558E+0000
  4.803479E+0000 -3.421512E-0001
  1.153413E+0000  2.028398E+0000
 -2.363217E-0001  4.023223E+0000
 -4.238135E+0000 -3.696432E+0000
  4.277262E+0000 -3.161398E+0000
  6.182531E-0001  4.205933E+0000
 -4.072863E+0000  1.688801E+0000
 -2.277322E+0000 -2.329259E+0000
  3.663526E+0000 -4.805694E+0000
 -2.249838E+0000  6.663386E-0001
  8.042094E-0001  3.854272E-0001
 -1.283560E+0000 -9.044223E-0001
 -2.910226E-0001 -1.696864E-0001
 -3.851845E-0001  1.139239E+0000
  7.854112E-0001 -3.473090E-0002
 -1.235000E+0000 -1.220748E-0001
 -1.233151E-0001  9.880768E-0001
  3.893625E-0001 -6.354319E-0001
 -2.995916E-0001  1.505994E+0000
 -3.109119E-0001  1.127596E+0000
 -4.003437E-0001 -1.102622E+0000
 -1.879912E+0000  1.766216E+0000
  9.900047E-0001 -1.764722E+0000
 -2.419006E+0000  6.750117E-0002
  1.101339E+0000 -1.324091E+0000
 -1.152188E+0000 -1.964122E+0000
  5.430869E-0001 -8.276204E-0001
  1.109938E+0000  1.643156E+0000
 -1.304149E+0000  4.668999E+0000
 -1.018624E+0000 -3.432892E-0001
  5.135299E-0001 -2.978811E+0000
  2.562773E+0000  1.203245E-0001
 -8.434993E-0001  8.144492E-0001
 -3.428580E-0001 -1.826104E-0001
 -1.252568E-0001 -5.718026E-0001
  2.238112E-0002  1.114673E+0000
  4.621503E-0001  2.254168E+0000
  3.399974E-0001  6.614393E-0002
 -1.547679E+0000  8.220241E-0001
  2.386505E+0000 -2.900219E-0002
 -1.251216E+0000 -2.455758E+0000
 -6.454870E-0001 -9.916488E-0001
  5.653518E-0001  4.787014E-0002
  1.534645E+0000  3.764999E+0000
 -2.121764E+0000  4.838864E-0001
 -5.115583E-0001 -1.762355E+0000
  4.274929E+0000  2.113210E+0000
 -1.292362E+0000  4.064956E+0000
 -2.627511E+0000 -2.577647E+0000
  2.414256E-0001 -7.430008E-0001
  1.604900E+0000  1.239125E+0000
 -1.240282E+0000 -7.337480E-0001
  6.715300E-0001 -2.926620E+0000
  1.158116E+0000 -5.397853E-0001
  5.736145E-0001  3.444609E+0000
  2.491257E+0000  1.992572E-0001
 -2.532141E+0000 -4.515791E-0001
  2.733746E-0001 -2.451722E+0000
  7.431318E-0001 -7.277136E-0001
  1.305031E+0000  1.447630E-0001
 -1.812337E+0000 -1.582170E-0001
  9.652946E-0001 -1.523545E-0001
  1.549085E+0000 -1.164325E+0000
 -4.726524E-0001  1.505049E+0000
 -3.457926E+0000  4.899281E-0001
 -2.124673E-0001 -1.641759E+0000
  2.821562E+0000  2.771865E+0000
 -6.625651E-0002  9.939898E-0001
 -1.546118E+0000  2.116331E+0000
  7.768258E-0001 -2.769823E+0000
 -4.990657E-0001  9.433923E-0001
  3.743725E+0000 -2.728948E-0001
 -2.518334E+0000  1.367663E-0001
 -1.599501E+0000  1.207709E+0000
  2.100061E+0000 -2.074139E+0000
 -7.030268E-0001  1.167689E+0000
  1.473279E+0000  1.673973E+0000
 -5.156258E+0000  1.396566E+0000
  2.143549E+0000 -3.608226E+0000
  1.343961E+0000 -1.639220E-0001
  1.481867E-0001  3.565241E+0000
  1.080809E-0001  1.595051E+0000
 -3.119517E+0000  9.539943E-0001
  1.845803E+0000 -2.933041E+0000
  6.247707E-0001  1.616995E+0000
  5.558763E-0001  2.282997E+0000
 -1.500785E+0000 -1.021067E+0000
  1.999152E+0000 -3.981643E+0000
  1.353779E+0000  2.162887E+0000
  4.108915E-0001  1.121108E+0000
 -1.598885E+0000 -1.047388E+0000
  1.053745E+0000 -2.625410E+0000
  2.281165E+0000  1.699053E+0000
 -2.041783E+0000  1.780499E-0001
 -2.639644E+0000 -1.750072E+0000
  3.686175E+0000 -1.585257E+0000
 -2.172962E+0000  1.866800E+0000
 -1.337371E+0000  3.703617E-0001
 -4.085912E-0001 -2.904593E+0000
  1.283506E+0000 -2.220165E+0000
  2.299192E+0000  5.045508E+0000
 -6.528252E-0001  7.311742E-0001
 -3.032168E+0000 -1.084114E+0000
  8.320205E-0001 -1.072480E+0000
  3.067660E+0000  1.506798E+0000
 -4.393564E-0001  3.129312E+0000
 -6.942531E+0000  8.823653E-0001
  2.602005E+0000 -3.258158E+0000
  3.046640E+0000  1.083377E+0000
 -1.629231E+0000  5.611794E+0000
 -2.960910E+0000 -9.451888E-0001
 -1.624148E-0001 -3.216912E+0000
  4.970230E+0000  2.295695E+0000
 -1.103096E+0000  7.264009E+0000
 -1.664981E+0000 -8.092650E-0001
 -2.083179E+0000 -1.019176E+0000
  3.568895E+0000 -3.194793E+0000
  9.228663E-0001  2.526021E+0000
 -2.295615E+0000  2.791280E+0000
  7.800454E-0002 -3.684018E+0000
  1.839316E+0000  1.195363E+0000
 -6.514344E-0001 -5.055479E-0001
 -1.818166E+0000 -7.354234E-0001
  2.030730E+0000 -2.307587E+0000
  1.435431E+0000  2.910556E+0000
  6.973751E-0001  2.315387E+0000
 -3.212604E+0000 -1.733701E+0000
  2.394042E+0000 -5.919936E+0000
  5.907721E-0001  1.057243E+0000
  1.243031E+0000 -3.240404E-0001
 -3.422223E+0000 -1.374493E+0000
  4.124662E+0000 -1.811503E+0000
 -3.904651E-0002  2.896558E+0000
 -3.704939E+0000  7.947270E-0001
 -2.427289E+0000 -1.892195E+0000
  1.645585E+0000 -2.065139E+0000
  6.861840E-0001 -2.630253E-0001
 -1.022865E+0000 -3.560053E-0001
  6.293574E-0001 -1.089672E+0000
 -1.614518E+0000 -1.668431E+0000
  2.849893E+0000 -3.283431E+0000
  6.101136E-0001  3.575236E+0000
 -9.881163E-0001 -1.873404E+0000
 -9.655984E-0001 -2.854427E+0000
  2.436442E+0000 -4.288632E-0001
  1.081382E-0002  7.711632E-0001
  1.112050E+0000  2.034415E+0000
 -7.530374E-0001  3.117348E+0000
 -4.185601E+0000  9.080162E-0001
  2.563993E+0000 -3.093444E+0000
 -1.403297E+0000  2.835810E+0000
  3.786045E-0001  5.925914E-0001
  1.418060E+0000 -1.445789E+0000
 -1.836874E+0000  1.047410E+0000
  1.883748E-0002 -1.725887E+0000
 -1.513199E+0000  4.378485E-0001
  7.820258E-0001 -1.241030E+0000
 -2.285261E+0000  1.385102E+0000
  2.571977E+0000 -9.737508E-0001
 -9.882980E-0002  1.553104E+0000
 -2.777869E+0000  1.271348E+0000
  5.523674E-0001 -3.757022E+0000
  1.206903E+0000  3.944086E-0001
  7.425769E-0001  1.356454E+0000
 -2.725520E+0000  8.902460E-0002
  4.767869E-0001 -5.098899E-0002
  3.367942E+0000 -1.425592E+0000
 -2.019410E+0000  2.778609E+0000
  1.896266E+0000 -3.906297E+0000
  9.269897E-0001 -5.239384E-0001
 -3.657361E-0002  3.429031E+0000
 -2.566682E+0000  1.651032E+0000
 -1.446648E+0000 -4.046088E+0000
  3.113472E+0000  6.475793E-0001
  1.954236E+0000  6.344930E-0001
 -3.790429E+0000  1.868770E+0000
 -1.670131E+0000 -4.779245E+0000
  6.063911E-0001  2.430374E-0001
  1.145398E+0000  2.776760E+0000
 -4.086728E+0000  3.411361E-0001
  2.802163E+0000 -4.281404E+0000
  1.847291E+0000  1.961142E+0000
 -8.733561E-0001  1.974753E+0000
  8.250888E-0002  2.504992E+0000
 -3.716105E-0001  7.466149E-0001
 -5.583565E-0001  4.171995E-0001
 -1.573608E+0000 -2.887370E+0000
  2.024429E+0000 -9.728380E-0001
 -1.537313E+0000  2.999505E+0000
 -1.976976E+0000 -3.916751E+0000
 -7.350367E-0001 -2.176327E+0000
  3.604133E+0000  6.541374E-0001
 -9.755925E-0001  2.958284E+0000
 -2.011758E+0000 -1.643162E+0000
  9.834541E-0001 -3.077252E-0002
  1.095930E+0000  1.607322E+0000
 -5.589806E-0001  1.813875E+0000
 -8.250926E-0001 -1.514894E+0000
 -6.450853E-0001 -1.265956E+0000
  1.353795E+0000  2.372374E+0000
  1.633857E+0000  2.360857E+0000
 -4.455734E+0000  7.489741E-0001
 -1.738798E+0000 -6.496985E-0001
  2.567048E+0000 -4.095317E+0000
  2.898762E+0000  2.303452E+0000
 -3.194693E+0000  1.838246E+0000
 -6.417394E-0001 -6.993297E-0001
  1.752590E+0000 -5.042965E+0000
  1.425525E+0000  3.509403E+0000
 -1.471607E+0000  5.902554E-0001
  8.821443E-0001 -2.726868E+0000
  1.313828E+0000 -8.778968E-0001
  1.431456E-0001  3.406353E+0000
 -1.281141E+0000  1.492666E+0000
 -2.139712E+0000 -1.130182E+0000
 -5.606752E-0001 -2.303605E+0000
  1.279617E+0000  1.532246E+0000
  6.061122E-0001  3.617690E-0001
 -2.184616E+0000 -4.596870E-0001
  1.596875E+0000 -2.953018E+0000
 -2.904185E+0000  1.190761E+0000
  2.954078E+0000 -2.259954E+0000
 -1.020850E+0000  3.224570E+0000
 -1.458105E+0000 -1.400294E+0000
  6.306079E-0001 -2.136686E+0000
  3.002036E+0000  2.479083E+0000
 -2.969680E+0000  4.368452E+0000
 -2.198714E+0000 -2.719837E+0000
  6.414299E-0001 -1.154279E+0000
  3.610487E+0000  2.970364E+0000
 -1.332240E+0000  1.187581E+0000
 -2.239821E+0000 -5.190707E+0000
  4.071149E+0000 -1.542035E+0000
  1.849251E+0000  3.995094E+0000
 -1.883988E+0000 -4.350267E-0001
 -3.594770E+0000 -1.965463E+0000
  4.161887E+0000  4.608454E-0001
 -1.844300E+0000  3.437520E+0000
  3.277769E-0002  1.172796E-0001
  1.619675E+0000 -1.784671E+0000
  2.372188E-0001 -2.954855E+0000
  8.046728E-0001  1.199717E+0000
 -9.650571E-0001  2.864794E+0000
 -2.395418E+0000 -1.080896E+0000
  2.249233E+0000 -5.982662E+0000
  7.985972E-0001  3.621089E+0000
 -1.288503E-0001  9.201735E-0001
 -7.747509E-0001  3.860726E-0001
 -1.018402E+0000 -1.624453E+0000
  7.785829E-0001  5.317749E-0001
  1.468637E+0000  8.379006E-0001
 -2.571097E+0000  2.459282E+0000
 -2.051239E+0000 -2.890606E+0000
  4.564247E+0000 -5.027797E-0001
 -1.870187E+0000  2.866764E+0000
 -1.247233E+0000 -6.257898E-0001
 -1.371346E+0000 -4.285876E+0000
  3.629606E+0000 -1.491790E+0000
 -6.765801E-0001  3.096635E+0000
  5.531942E-0001  1.321999E+0000
 -4.766853E+0000 -3.083767E+0000
  1.938749E+0000 -2.516887E+0000
  3.021151E+0000  1.711859E+0000
 -2.432250E+0000  2.026151E+0000
 -7.346438E-0001 -4.053540E+0000
  8.892509E-0001 -1.288756E+0000
  2.945066E+0000  2.087346E+0000
 -2.108427E+0000 -3.858962E-0001
 -5.235048E+0000 -2.692279E+0000
  4.704699E+0000 -3.139486E+0000
  1.513375E+0000  3.529344E+0000
 -3.152450E+0000  3.161737E+0000
 -1.799958E+0000 -4.435957E+0000
  3.894247E+0000 -3.828988E+0000
  5.439336E-0002  1.719986E+0000
  1.515537E+0000  7.702434E-0001
 -4.685791E+0000 -9.275258E-0001
  8.288457E-0002 -5.474569E+0000
  2.027446E+0000 -2.655732E+0000
 -9.516898E-0002  2.637319E+0000
 -7.266959E-0001  9.900578E-0001
 -9.168263E-0001 -4.777843E+0000
  2.692767E+0000  1.056195E+0000
 -1.756059E-0001  2.741126E+0000
 -4.605105E+0000 -8.628028E-0001
  6.470905E-0001 -5.486650E+0000
  3.154297E+0000 -1.515322E+0000
 -1.282904E+0000  4.626472E+0000
 -6.474588E+0000 -3.702020E+0000
  4.084081E+0000 -4.699318E+0000
  2.805822E+0000  2.301979E+0000
  1.787578E-0001  4.035359E+0000
 -4.192717E+0000 -1.844913E+0000
  1.230712E+0000 -3.426045E+0000
  5.624923E-0001  3.685332E-0001
  1.908166E+0000 -5.952865E-0002
 -2.906020E+0000  3.150545E+0000
 -2.244821E-0001 -2.763486E+0000
  8.468900E-0001 -3.398383E+0000
 -6.020370E-0002  4.515984E+0000
  1.063024E+0000 -5.820637E-0002
 -6.697390E+0000  8.541514E-0002
  1.813795E+0000 -4.516656E+0000
  8.300126E-0001 -1.498827E+0000
  2.011865E+0000  1.903537E+0000
 -1.922366E+0000 -1.083222E+0000
  7.265929E-0001 -4.061152E+0000
  2.702803E+0000  1.682902E+0000
  1.548917E+0000  3.217583E+0000
 -1.151709E+0000 -1.153902E+0000
  2.196533E-0001 -1.137142E+0000
  2.426430E+0000 -2.824499E+0000
  1.136699E+0000 -1.668037E+0000
  7.542161E-0001  1.911882E+0000
 -2.851209E+0000  8.648820E-0001
  1.100704E+0000 -1.162794E+0000
  1.701164E+0000 -2.854761E-0002
  1.972847E+0000  2.890799E+0000
 -1.645149E+0000 -3.903608E-0001
 -9.795365E-0001 -1.818112E+0000
  6.445586E-0001 -5.886996E-0001
  2.752261E+0000 -2.080057E-0001
 -5.127206E-0001  2.071462E+0000
  2.150323E-0001 -1.639816E+0000
 -2.459358E-0001 -3.044792E+0000
  3.772616E+0000 -2.538592E+0000
  1.027363E+0000  2.529324E-0001
 -6.947977E-0001  6.514783E-0001
  2.201257E+0000 -2.658284E+0000
 -1.349718E+0000  5.462386E-0001
  7.563500E-0001 -2.781673E+0000
 -3.270702E-0001  1.451824E-0001
  1.555836E+0000  5.563253E-0001
 -2.363179E+0000  9.231103E-0001
 -6.206674E-0001 -1.244422E+0000
  2.286361E+0000  3.964506E-0001
 -1.491319E+0000  4.435394E+0000
 -2.704700E+0000 -1.342073E+0000
  2.161248E-0001 -2.025566E+0000
  1.371112E+0000  2.018812E+0000
  1.710488E+0000  1.150041E+0000
 -4.791242E+0000  1.845220E+0000
  1.049388E+0000 -2.181044E+0000
  2.408834E+0000  1.522570E-0001
 -1.634951E+0000  2.525658E+0000
 -3.410601E+0000 -1.428100E-0001
 -1.307960E+0000 -1.537060E+0000
  4.781967E+0000  3.066507E+0000
 -1.376953E+0000  4.954941E+0000
 -4.399147E+0000 -3.206763E+0000
  2.185962E+0000 -5.551431E+0000
  1.200650E+0000  2.317534E+0000
 -6.732984E-0001  7.543678E-0001
 -2.097758E+0000 -4.611555E+0000
 -2.312247E+0000 -2.195973E+0000
  2.882992E+0000  7.565553E-0001
 -2.115791E-0001  2.530243E+0000
 -3.307171E+0000 -5.000062E-0001
  1.220576E+0000 -5.625966E+0000
  1.281351E+0000  2.489161E-0001
  1.628813E+0000  2.920499E+0000
 -2.310440E+0000 -1.258265E+0000
  1.718450E+0000 -4.424147E+0000
 -4.800467E-0001  7.235213E-0001
  5.473433E+0000  9.074936E-0001
 -4.440203E+0000  1.637352E-0001
 -1.447792E+0000 -2.621181E+0000
  2.527349E+0000 -2.484185E+0000
  2.531607E+0000  3.788238E+0000
 -3.715252E+0000  2.080097E+0000
  9.649132E-0001 -3.343859E+0000
 -6.637964E-0001 -1.858108E+0000
  2.032310E+0000 -1.778174E+0000
  3.849971E-0002  1.452648E+0000
  7.035501E-0001  1.152555E+0000
 -1.448417E+0000 -2.909304E+0000
  2.734496E+0000  1.731912E+0000
 -1.249433E+0000  4.830113E+0000
 -1.731753E+0000 -2.757644E+0000
 -1.235131E+0000 -2.522047E+0000
  5.235303E+0000  3.387946E+0000
 -3.344768E+0000  5.213625E+0000
 -3.077132E+0000 -1.095938E+0000
  1.121510E+0000 -5.444128E+0000
  2.763441E+0000  2.252262E+0000
  9.741239E-0002  4.495983E+0000
 -7.725123E-0001 -1.905175E+0000
 -9.242325E-0001 -3.935241E+0000
  3.333467E+0000 -9.069079E-0001
 -1.655296E-0001  7.074423E-0001
 -1.311704E+0000  8.442151E-0001
 -1.481185E+0000 -5.131605E+0000
  1.256679E+0000  8.675345E-0001
  4.223731E+0000  4.500313E+0000
 -4.435938E+0000  2.581531E+0000
 -2.117350E+0000 -5.444342E+0000
  2.087083E+0000 -1.099115E+0000
  6.776888E+0000  3.205705E+0000
 -2.730439E+0000  6.459755E+0000
 -4.891513E+0000 -3.934180E+0000
  2.989738E+0000 -5.185050E+0000
  5.749926E+0000  1.781971E+0000
 -3.928643E+0000  5.210466E+0000
 -2.424877E+0000 -3.433324E+0000
  4.038536E-0001 -1.478063E+0000
  4.185996E+0000  1.550978E+0000
 -2.257831E+0000  4.438110E+0000
 -5.465066E+0000 -4.150889E+0000
  5.050607E+0000 -4.718668E+0000
  3.546378E+0000  3.489199E+0000
 -3.994502E+0000  4.831497E+0000
 -9.419125E-0001 -3.223654E+0000
  2.145747E+0000 -2.649584E+0000
  2.934580E+0000  3.532693E+0000
 -1.565439E+0000  3.848196E+0000
 -4.452635E+0000 -1.873993E+0000
  2.716668E+0000 -5.640137E+0000
  2.983741E+0000  5.622325E+0000
 -2.780594E+0000  4.278893E+0000
 -3.104754E-0001 -3.291410E+0000
  8.951535E-0001 -1.006524E+0000
  4.107329E+0000  2.054681E+0000
 -3.672689E+0000  1.845119E+0000
 -2.032758E-0002 -5.543277E+0000
  1.452675E+0000 -6.594700E-0001
  4.164802E+0000  5.068662E+0000
 -1.306845E-0003  1.613802E+0000
 -1.578553E+0000 -3.219529E+0000
  2.364804E+0000 -5.996735E-0001
  3.446684E+0000  2.242073E+0000
 -1.459297E+0000  2.645729E+0000
 -2.323627E+0000 -1.197477E+0000
  1.028732E-0002 -2.136962E-0001
  3.480477E+0000  2.864876E+0000
 -4.065470E+0000  5.478857E-0001
 -6.631269E-0001 -3.517467E+0000
  3.564629E+0000 -1.646096E+0000
  1.670949E+0000  3.416528E+0000
 -4.967652E+0000 -2.132592E-0001
 -1.140672E+0000 -5.040799E+0000
  2.571971E+0000 -1.504205E+0000
  1.037993E+0000  3.818511E+0000
 -2.451408E+0000  1.003492E+0000
 -1.451266E+0000 -4.011837E-0001
 -1.210217E+0000 -1.169911E+0000
  1.294137E+0000 -1.166410E+0000
 -3.032923E-0001  1.687780E+0000
 -1.833507E+0000  1.513752E+0000
  2.739429E-0001 -2.058244E+0000
 -3.129076E-0001  2.531726E+0000
 -6.950748E-0001 -6.016529E-0001
 -1.702812E+0000 -2.018140E+0000
  5.885733E-0002  1.051141E+0000
  1.679474E+0000 -2.016468E+0000
 -2.015467E-0001  1.890758E+0000
 -3.939650E-0001 -1.688089E+0000
  1.596778E+0000 -2.843673E+0000
 -3.982841E-0001  2.153820E-0001
  9.839424E-0001 -3.038685E+0000
  2.152810E+0000 -1.707221E-0001
  8.222813E-0001  1.761500E+0000
  2.543715E+0000 -1.020604E+0000
 -3.765351E+0000  2.293996E+0000
  3.149919E+0000 -4.574242E+0000
  6.916878E-0001  7.483292E-0001
 -2.445481E-0001  2.383886E+0000
 -1.538846E+0000 -1.239961E+0000
  1.020559E+0000 -4.129482E+0000
  6.774742E-0001 -2.701104E-0001
 -2.125120E-0001  2.263653E+0000
 -1.741141E+0000  2.045782E-0001
  1.585642E+0000 -5.123311E-0001
  1.411373E+0000  2.136067E+0000
 -1.206718E+0000 -1.417055E-0001
  5.290481E-0001 -1.680527E+0000
  1.218515E+0000 -8.886072E-0001
 -2.182188E+0000  2.494620E+0000
  2.925363E+0000  5.351756E-0002
 -3.437226E+0000  2.424179E+0000
  1.295644E+0000 -3.922253E+0000
  1.313129E+0000 -1.461792E+0000
  1.195334E+0000  2.307204E+0000
  5.670298E-0002  1.675904E+0000
 -4.836828E-0001 -2.195804E+0000
  1.309335E+0000  8.586583E-0001
  1.986216E+0000  7.009880E-0001
 -1.249005E+0000  2.783391E+0000
  3.420913E-0001 -2.415621E+0000
  2.378577E+0000  8.738602E-0001
 -3.251809E-0001 -1.722837E+0000
  1.542034E+0000 -7.221203E-0001
 -7.003146E-0001  2.837361E+0000
  3.828564E-0001 -1.834387E-0001
  1.748679E+0000  3.208891E-0001
 -8.544664E-0001  1.981269E+0000
 -1.340914E+0000 -2.663432E+0000
 -1.953884E-0001 -5.928634E-0001
  3.837005E+0000 -1.206199E+0000
  1.007087E+0000  1.372380E+0000
 -8.118819E-0001 -1.543926E+0000
 -1.941553E-0001  7.157399E-0001
 -1.722435E+0000  1.249188E+0000
 -1.990277E+0000 -1.769865E+0000
  1.362693E+0000  1.763496E+0000
  1.573636E+0000  1.220786E+0000
 -3.132024E+0000 -1.038188E+0000
  2.646896E+0000 -1.929387E+0000
  6.598420E-0001  6.647481E-0001
 -5.317638E-0001  6.051356E-0001
 -1.900546E+0000 -2.180883E-0001
  3.031010E+0000 -6.473882E-0001
 -1.214945E+0000  1.070117E+0000
  3.430607E-0001 -9.602725E-0001
 -8.966746E-0001  2.223601E-0001
  1.286781E+0000 -2.410333E+0000
 -1.358005E+0000 -2.824760E-0001
  2.463993E+0000 -2.240653E+0000
  4.206125E-0001  2.084451E+0000
 -9.849912E-0001  3.320986E-0001
  5.262857E-0001 -5.858493E-0001
 -1.577870E+0000 -5.281105E-0001
  1.558449E+0000  3.275802E-0001
  3.638797E-0001  1.029340E+0000
 -2.509703E+0000 -4.981092E-0001
  4.713192E-0001 -3.489529E+0000
  2.310202E+0000  3.835100E+0000
 -4.306712E+0000  1.730899E+0000
 -3.631369E+0000 -4.035372E+0000
  4.075105E+0000 -4.741479E+0000
  1.046284E+0000  5.735900E+0000
 -3.771016E+0000  9.363515E-0001
 -6.719186E-0001 -4.894379E+0000
  4.493384E+0000  1.479803E+0000
  2.200979E+0000  3.571538E+0000
 -3.941680E+0000  3.862158E+0000
 -3.330093E+0000 -5.368214E+0000
  3.644124E+0000 -3.009874E+0000
  2.400901E+0000  4.290751E+0000
 -1.715011E+0000  1.754887E+0000
 -3.081955E+0000 -2.945910E+0000
  7.360166E-0001 -7.049782E-0001
  3.077586E+0000  1.114102E+0000
 -1.669082E+0000  1.652514E+0000
 -1.245434E+0000 -6.895937E-0001
  2.475967E+0000 -3.600892E+0000
 -2.388146E-0001  4.152423E-0001
 -1.553744E+0000 -1.568494E+0000
  7.604124E-0001 -2.035185E-0001
  6.243515E-0001  1.851916E+0000
 -1.393976E+0000  5.135778E-0001
 -8.380730E-0001 -3.348654E+0000
  3.334178E+0000 -3.168152E+0000
  1.430109E-0001  4.656488E+0000
 -3.184506E+0000  3.672639E+0000
 -2.778517E+0000 -5.955639E+0000
  1.749941E+0000 -2.232282E-0001
  4.487499E+0000  3.159099E+0000
 -2.671273E+0000  7.056788E+0000
 -6.574446E+0000 -4.228531E+0000
  4.604954E+0000 -4.628459E+0000
  2.981938E+0000  4.183433E+0000
 -2.661344E+0000  2.617621E+0000
 -2.554740E+0000 -3.813918E+0000
  2.500552E+0000 -2.542451E+0000
  7.530218E-0001  3.288020E+0000
 -5.828055E-0002  3.845305E+0000
 -4.576992E+0000  1.383001E-0001
  1.689987E+0000 -5.025177E+0000
  5.521040E+0000  2.900292E-0002
 -6.385592E-0001  4.926082E+0000
 -5.090273E+0000 -1.793719E+0000
  1.981173E+0000 -5.124480E+0000
  4.242143E+0000  2.008835E+0000
 -1.527730E+0000  2.453685E+0000
 -7.022103E+0000 -2.379696E+0000
  5.067476E+0000 -6.799412E+0000
  1.612996E+0000  3.147619E+0000
 -8.295485E-0001  1.664325E+0000
 -3.101322E+0000 -3.587349E+0000
 -1.375706E+0000 -3.200759E+0000
  6.309892E+0000  1.173139E+0000
 -1.194624E+0000  3.261301E+0000
 -4.980761E+0000 -2.783243E-0001
  2.336969E+0000 -3.879852E+0000
  2.768408E+0000  2.244321E+0000
 -1.309979E+0000  3.353735E+0000
 -3.311550E+0000 -1.138325E+0000
  7.220604E-0002 -6.222671E+0000
  6.362145E+0000  5.262727E-0001
 -2.860841E+0000  4.289773E+0000
 -2.938191E+0000 -3.410780E+0000
  2.229579E+0000 -4.352854E-0001
 -6.663971E-0001  1.567988E+0000
 -1.068051E+0000 -9.650876E-0001
  9.463934E-0001 -1.200304E+0000
  1.323161E+0000  3.460720E-0001
  1.929471E+0000  4.381681E-0001
 -1.481815E+0000  5.256129E-0001
 -1.118012E-0001  1.812809E+0000
  1.793960E+0000  2.516944E+0000
 -1.065288E+0000 -1.264435E+0000
  1.707125E+0000 -2.631259E+0000
  2.355816E+0000  5.688049E-0001
 -1.602462E+0000  1.327234E+0000
 -5.888635E-0001 -1.521051E+0000
  1.699046E+0000  1.366759E+0000
  1.055113E+0000  1.864293E+0000
 -3.651504E+0000  2.855284E+0000
  2.411322E+0000 -3.581707E+0000
 -2.607549E+0000  4.509864E-0001
  3.484505E+0000 -1.528184E+0000
 -4.724945E-0001  9.506718E-0001
 -5.395534E-0002  1.079232E+0000
  1.894796E+0000  1.284885E+0000
 -2.450778E+0000  4.894390E+0000
 -3.365112E+0000 -2.211017E+0000
  1.231921E+0000 -2.339597E+0000
  7.292779E-0001  4.700709E+0000
 -1.065630E+0000  1.480490E-0001
 -2.986867E+0000 -2.084809E+0000
  3.035403E+0000 -4.297831E+0000
  1.824832E+0000  4.062495E+0000
 -1.268795E+0000  5.251543E+0000
 -4.112686E+0000 -1.281976E+0000
  3.767070E+0000 -3.677257E+0000
  2.130730E+0000  4.114604E+0000
 -1.654903E+0000  3.709589E+0000
 -1.068399E+0000 -1.060207E+0000
  4.800181E-0001 -1.558545E+0000
  1.603111E+0000  3.302710E+0000
 -5.193540E-0001 -6.221229E-0001
 -1.177034E+0000 -3.533535E-0001
 -3.881774E-0001  8.789650E-0001
 -3.269497E-0001  2.295175E+0000
  1.136664E+0000 -1.087298E+0000
  7.406267E-0001  9.723711E-0001
 -2.147675E+0000 -3.031197E-0001
 -2.698275E+0000 -9.644286E-0001
  2.476009E+0000  2.558995E-0002
 -1.247890E-0001  2.529332E+0000
 -1.186217E+0000  1.310021E+0000
  6.458815E-0001 -2.293670E+0000
  7.575130E-0001 -1.053365E+0000
 -3.041828E+0000  2.700423E+0000
  2.018571E-0001  1.038364E+0000
 -7.754364E-0001 -3.529172E+0000
  1.115658E-0001  1.916741E+0000
  1.870621E+0000  3.254917E+0000
 -5.245153E+0000 -2.115275E-0001
 -1.093172E+0000 -4.777368E+0000
  3.961774E+0000 -2.699731E+0000
  2.292618E-0001  4.945196E+0000
 -2.740187E+0000  2.257612E+0000
 -1.871373E+0000 -2.477460E+0000
  1.667426E+0000 -3.481050E+0000
 -1.175917E+0000  2.782937E+0000
  2.390292E+0000 -1.154542E+0000
 -2.466436E+0000  1.078188E+0000
  1.321288E+0000 -2.693095E+0000
  1.249633E+0000  2.074657E+0000
 -2.689552E+0000  4.937851E+0000
 -7.624101E-0001 -8.788251E-0001
  9.809958E-0001 -3.094975E+0000
  2.633968E+0000  3.519778E+0000
 -7.978178E-0001  2.771842E+0000
 -3.754823E+0000 -3.934433E-0001
  3.794685E-0001 -1.838080E+0000
  1.857793E+0000 -1.110046E+0000
  7.974298E-0001  8.856397E-0001
 -1.610648E+0000  5.094862E-0001
  1.477788E+0000 -1.483321E+0000
  1.048188E+0000 -3.847523E+0000
  2.269423E+0000  2.855287E+0000
 -1.147553E+0000 -6.927462E-0001
 -1.416588E+0000 -1.409061E+0000
  2.290701E+0000 -8.780532E-0001
 -1.034618E+0000  3.275593E-0001
 -3.887547E-0001 -1.506749E+0000
 -1.617109E+0000  6.774231E-0001
  5.293673E-0001 -1.293655E+0000
  1.011834E-0001  4.717098E-0001
  1.014279E-0001  2.578729E+0000
 -1.546581E+0000 -5.424648E-0001
  3.498897E-0001  1.460206E+0000
  9.691969E-0001  2.494933E+0000
 -1.000397E+0000  1.772912E+0000
 -1.778624E+0000  3.248611E-0001
 -1.150599E-0001 -4.398733E+0000
  9.148563E-0001 -3.503499E-0001
  1.756692E+0000  8.748069E-0001
 -1.353521E+0000  2.426999E+0000
 -2.868729E+0000 -3.731215E+0000
  3.812726E+0000  3.001534E+0000
  3.843035E-0001  1.281089E+0000
 -3.185959E+0000  1.764549E+0000
 -1.262233E+0000 -1.951412E+0000
  2.075936E+0000 -1.521399E+0000
 -3.056699E-0001  3.417193E+0000
  4.015392E-0001  9.540349E-0001
 -3.633138E+0000 -2.000131E+0000
  3.729165E+0000 -2.153239E+0000
 -9.709965E-0003  2.958069E+0000
 -2.572979E+0000  1.530844E+0000
  1.081145E+0000 -1.459357E+0000
 -1.891804E+0000 -1.458062E+0000
  1.215336E+0000 -5.252770E-0001
  7.328026E-0001  9.102768E-0001
 -2.310246E+0000  1.139522E+0000
 -3.802910E-0002 -1.343090E+0000
 -1.517723E+0000 -6.190863E+0000
  2.863443E+0000 -5.576525E+0000
  1.348411E+0000 -1.214538E+0000
 -1.561899E+0000  3.389548E+0000
 -3.892196E+0000 -1.218766E+0000
 -1.170883E-0001 -2.862612E+0000
  5.726957E-0001  1.062039E+0000
 -2.141104E+0000  7.406882E-0001
 -2.883989E+0000  1.410701E+0000
  9.763258E-0001 -4.137265E+0000
  7.805756E-0001  2.225428E+0000
  2.710898E-0003  2.969506E+0000
 -4.971373E+0000 -2.841111E-0001
  2.802332E+0000 -4.868271E+0000
  2.073417E+0000  1.641359E+0000
 -1.093375E+0000  3.112419E+0000
 -2.742957E+0000  7.499615E-0001
  1.252129E+0000 -2.438664E+0000
  1.800863E+0000  9.377397E-0001
 -1.064862E+0000  3.983174E+0000
 -1.453397E+0000 -2.363102E+0000
 -1.750238E+0000 -5.845865E-0001
  4.783885E+0000 -2.574190E-0001
  4.756937E-0001 -2.152646E-0001
 -1.897381E+0000  8.029763E-0001
  1.609237E-0001 -2.258122E+0000
  2.525284E+0000  1.262716E+0000
  8.821801E-0002  3.267237E+0000
 -2.680939E+0000  2.028697E+0000
  7.393874E-0001 -3.619191E+0000
  1.987666E+0000 -1.618175E+0000
  8.284530E-0001  2.663574E+0000
  1.863464E-0002 -5.111256E-0002
 -1.766283E-0001 -2.403021E+0000
  1.023189E+0000 -1.019563E+0000
  9.133121E-0001 -6.895542E-0002
  8.528784E-0001 -1.252912E+0000
  1.091488E+0000 -3.371703E+0000
  7.085652E-0001  3.233483E-0001
  9.671288E-0001  4.198140E+0000
 -5.567180E-0001 -9.167375E-0001
  1.992281E-0001 -2.723056E+0000
  2.430243E+0000 -9.979667E-0001
 -6.711641E-0001  3.157498E+0000
 -2.330559E+0000  2.518769E-0001
 -2.686020E+0000  5.308302E-0002
  1.488741E+0000 -4.778766E-0001
  2.116234E+0000  2.634071E+0000
 -3.499147E+0000  2.791186E+0000
  1.268898E+0000 -5.166235E+0000
 -3.573522E-0001 -2.206953E-0001
  5.768342E-0001  2.981225E+0000
 -3.932597E+0000  4.060147E-0002
  3.175187E+0000 -4.061477E+0000
  6.915992E-0001  3.463534E+0000
 -1.539779E+0000  3.884535E+0000
 -2.227205E+0000 -4.893743E-0001
  2.035654E+0000 -3.452860E+0000
  2.295122E+0000  4.311945E+0000
 -3.734431E+0000 -2.990610E-0001
 -2.334543E+0000 -3.696282E+0000
  3.296909E+0000 -5.514106E-0001
  3.164017E+0000  3.099160E+0000
 -3.236815E+0000  4.785411E+0000
  5.032381E-0001 -3.366269E+0000
  3.865613E-0001 -2.274896E+0000
  3.000949E+0000  8.651495E-0001
 -1.400809E+0000  5.582364E-0001
 -1.804988E+0000 -1.451466E+0000
  1.059949E+0000 -3.313299E+0000
  1.200628E+0000  7.823287E-0001
 -1.240835E+0000  2.491992E+0000
 -2.834759E+0000  5.405383E-0001
  3.632677E+0000  4.248177E-0001
  1.683569E+0000  5.174640E-0001
 -1.611020E+0000  1.425891E+0000
 -2.682995E+0000 -7.468375E-0002
  1.321307E+0000 -2.743253E+0000
  1.103664E+0000  3.120552E+0000
 -2.907390E-0001 -5.904942E-0001
 -2.811236E+0000 -1.207543E+0000
  3.010375E+0000 -3.870875E+0000
  2.176357E+0000  6.012475E-0001
 -2.261144E+0000  1.849559E+0000
 -9.073305E-0001  5.442276E-0001
  1.499008E+0000 -5.673569E+0000
 -2.465566E+0000 -5.841994E-0002
  2.961422E+0000  1.804342E+0000
 -1.242979E+0000  1.022495E+0000
 -8.451645E-0003 -3.271619E+0000
  2.320726E+0000  1.273451E-0001
  1.432903E+0000  2.741211E+0000
 -2.600662E+0000 -1.121060E+0000
  1.183931E+0000 -2.746686E+0000
  2.182242E+0000 -1.130229E+0000
 -1.312976E+0000  1.669157E+0000
 -7.767398E-0001  2.438261E+0000
 -1.829927E+0000 -3.899442E+0000
  2.630733E+0000 -8.564399E-0001
  9.373299E-0002  5.236381E+0000
 -1.385821E+0000  2.531741E-0001
  1.648478E+0000 -2.947271E+0000
  7.640093E-0001 -1.289422E+0000
  1.233141E+0000 -1.322611E-0001
 -1.412210E+0000 -1.354817E+0000
 -1.749633E+0000 -1.991603E+0000
  3.033203E+0000 -5.156665E-0001
 -2.119444E+0000  4.512156E+0000
 -1.647722E+0000 -5.290021E-0001
 -2.940220E+0000 -4.008268E+0000
  3.981159E+0000  2.529162E-0001
  1.513985E+0000  1.368162E+0000
 -6.174570E+0000 -1.606269E-0001
  1.246552E+0000 -3.644898E+0000
  3.016976E+0000 -9.820054E-0001
  2.159645E+0000  4.953268E+0000
 -2.113608E+0000  1.058303E+0000
 -2.014479E+0000 -5.274820E+0000
  3.114217E+0000 -2.574881E+0000
  3.474447E-0001  2.720534E+0000
 -4.961286E+0000  6.589818E-0001
  6.874631E-0001 -3.955805E+0000
  2.900630E+0000  6.849297E-0001
 -1.983772E+0000  1.793920E+0000
 -1.807898E+0000  1.060310E-0001
  6.891546E-0001 -2.550119E+0000
  2.989650E+0000  7.814345E-0001
 -2.735120E+0000 -4.319456E-0002
 -3.494059E-0001 -1.505874E+0000
  1.653251E+0000 -3.274647E+0000
  2.178307E+0000 -6.995627E-0001
 -1.461447E+0000  1.971061E+0000
  1.340667E+0000  3.886911E-0001
  5.356807E-0001  1.201654E+0000
 -3.872045E+0000  1.169265E+0000
  1.781480E+0000 -3.148599E+0000
  8.907100E-0001  2.945077E+0000
 -8.492210E-0001  2.383012E-0001
 -1.304306E-0001 -3.026154E+0000
  1.019158E+0000  1.378396E-0001
  6.467022E-0001  2.978819E+0000
 -3.271520E+0000  8.515149E-0001
  2.054357E+0000 -1.539293E+0000
  1.717124E+0000  1.478305E+0000
 -3.126559E+0000  3.376630E+0000
 -1.194861E+0000 -1.526998E+0000
 -1.544097E+0000 -1.831518E+0000
  2.538217E+0000  9.994334E-0001
 -2.671770E+0000  2.464378E+0000
 -1.607141E+0000  2.237354E-0001
  1.749232E+0000 -2.671126E+0000
 -4.261166E-0001  4.595998E+0000
 -2.658952E-0001 -1.915231E+0000
 -2.931029E-0001 -1.669238E+0000
  1.779658E+0000 -1.910097E+0000
  1.187600E-0001 -1.522682E+0000
 -1.115485E+0000 -2.590091E+0000
  1.436466E+0000 -9.744652E-0001
 -2.999207E+0000  8.971679E-0001
 -8.733367E-0001 -2.700941E+0000
 -3.195615E-0001 -3.061095E+0000
 -3.412790E-0001  2.032443E+0000
  1.936509E+0000  2.027012E+0000
 -3.076588E+0000 -2.023304E-0001
  5.510890E-0001  9.143046E-0001
  1.308509E+0000 -1.727170E+0000
 -2.944758E+0000  1.633250E+0000
 -1.028171E+0000 -1.333867E+0000
  1.651272E+0000 -2.289495E+0000
  7.501726E-0001 -1.691677E+0000
  2.607076E-0001  1.090055E-0001
 -1.777140E+0000 -1.216699E+0000
 -5.800016E-0001  2.477539E-0001
  1.088161E+0000  9.841336E-0001
 -2.169432E+0000  1.813061E+0000
  1.220253E-0001 -1.208686E+0000
  2.344035E-0001 -4.088608E-0002
  1.921883E+0000  1.168505E+0000
 -1.431345E+0000  1.107893E+0000
 -1.965199E+0000 -1.005233E+0000
  5.395157E-0001 -2.959128E+0000
  4.847562E+0000  2.317600E+0000
 -5.583843E-0001  2.504781E+0000
 -1.382370E+0000 -2.307836E+0000
  1.163977E+0000 -1.943262E+0000
  3.033997E+0000  3.246562E+0000
 -1.917665E+0000  2.620575E+0000
 -8.829217E-0001 -2.148001E+0000
 -4.392459E-0001 -2.548951E+0000
  5.856872E+0000  3.025213E+0000
 -2.043487E+0000  1.662042E+0000
 -3.190290E+0000 -1.100018E+0000
  2.466250E+0000 -5.477528E+0000
  7.031497E-0001  4.600393E+0000
  2.335806E+0000  2.193633E+0000
 -7.010498E+0000  1.506256E+0000
  1.110863E+0000 -6.297953E+0000
  2.230931E+0000  2.747897E+0000
  2.173423E+0000  4.216641E+0000
 -3.965246E+0000  1.308364E+0000
  5.459773E-0001 -3.534593E+0000
  1.041568E+0000 -2.681670E-0001
  1.976603E+0000  1.806771E+0000
 -1.952240E+0000 -1.598933E-0001
  1.444055E+0000 -1.227527E+0000
  9.531161E-0001  9.459834E-0001
  7.476403E-0002 -6.648616E-0001
 -6.001925E-0002  2.183634E-0001
 -6.453837E-0001  1.203353E+0000
 -2.628514E-0001 -8.268455E-0001
 -2.549253E+0000  1.766462E+0000
  8.961008E-0001 -2.145154E+0000
 -1.100348E+0000  2.258955E+0000
  3.342116E+0000 -7.642193E-0001
 -2.172777E+0000  2.955628E+0000
 -2.038960E+0000  2.838826E-0001
  2.090816E+0000 -2.799824E+0000
  2.556889E+0000  3.156833E+0000
 -6.633922E-0001  2.996921E+0000
 -4.290889E+0000 -3.329905E+0000
  1.747816E+0000 -1.397024E+0000
  2.945429E+0000  1.687841E+0000
 -1.927334E+0000  1.121593E+0000
 -2.814860E+0000 -2.695909E+0000
  4.878924E+0000 -3.598260E+0000
  6.922984E-0001  5.827202E+0000
 -2.201759E+0000  5.850951E-0001
 -1.206601E+0000 -5.583019E+0000
  2.731067E+0000 -3.322554E+0000
  4.736529E+0000  1.852211E+0000
 -4.662320E+0000  3.362216E+0000
 -3.897200E-0001 -2.345856E+0000
 -4.020577E-0001 -3.372339E+0000
  3.068026E+0000 -1.857653E+0000
 -3.154617E-0001  5.074914E+0000
 -2.370941E+0000  7.015865E-0001
 -4.644967E-0001 -5.154658E+0000
  1.574201E+0000 -2.236061E+0000
  2.197047E+0000  4.345408E+0000
 -5.129794E-0001  9.963041E-0001
  5.303977E-0001  2.807770E-0001
 -1.103087E+0000 -2.013228E+0000
  3.118423E-0001  2.530960E+0000
 -1.081777E+0000  1.513417E+0000
 -3.888671E+0000 -2.276769E+0000
  2.412223E-0001 -3.509471E+0000
  4.188767E+0000  2.017231E+0000
 -2.313425E+0000  4.229544E+0000
 -2.569268E+0000 -5.315958E-0001
  2.027544E+0000 -2.397141E+0000
  2.689666E+0000  2.868683E+0000
 -1.818539E+0000  5.034710E+0000
 -2.270256E+0000 -2.376269E+0000
 -5.147815E-0001 -3.819481E+0000
  4.174062E+0000  4.089840E-0001
 -1.062237E+0000 -4.371933E-0001
 -1.346686E+0000  1.987699E-0001
 -2.604917E-0001  1.080143E+0000
  7.446897E-0001 -3.244251E-0001
 -2.470779E-0001  2.462791E+0000
 -4.651578E-0001  1.624491E+0000
 -3.048549E+0000 -2.355444E-0001
  1.990484E+0000 -1.023591E+0000
  2.380828E+0000 -1.879734E-0001
 -2.608046E+0000 -2.746670E-0003
 -1.762776E+0000 -3.149634E-0001
  3.360997E+0000 -2.376687E+0000
  1.391921E+0000  6.350153E+0000
 -1.465330E+0000  1.105379E+0000
 -2.210832E+0000 -3.885217E-0001
  2.208656E+0000 -3.944222E+0000
  2.520965E+0000  2.969169E+0000
  6.082224E-0001  2.121425E+0000
 -4.183642E+0000 -4.366172E+0000
  1.180487E+0000 -1.826207E+0000
  5.594884E+0000  1.530651E+0000
 -1.244874E+0000  4.345543E+0000
 -3.621694E+0000  1.641113E+0000
 -2.047411E+0000 -1.949186E+0000
  2.581925E+0000 -8.259641E-0001
  3.036222E+0000  4.583200E+0000
 -2.965026E+0000 -4.494668E-0001
 -1.979076E+0000 -4.561248E+0000
  3.837969E+0000  6.914061E-0001
  1.809149E+0000  4.007240E+0000
 -7.798375E+0000  1.815837E+0000
 -3.635702E-0001 -5.835811E+0000
  1.788954E+0000 -1.712349E+0000
  2.152372E+0000  6.160730E+0000
 -5.978004E+0000 -1.157983E+0000
  9.157215E-0001 -6.256332E+0000
  2.701121E+0000 -1.879642E+0000
  2.425249E+0000  2.694306E+0000
 -2.633342E+0000  1.556790E-0001
 -7.799965E-0001 -2.999511E+0000
  2.020056E+0000 -2.084689E+0000
  4.557537E+0000  2.533602E+0000
 -1.111810E+0000  1.495536E-0001
 -1.020097E+0000  5.176322E-0001
 -1.184574E+0000 -1.711220E+0000
  1.039270E+0000  1.826309E-0001
 -3.023557E-0001  4.386750E-0001
 -4.504902E+0000  2.747750E+0000
  4.295147E+0000 -2.446758E+0000
 -6.129911E-0001  1.461948E+0000
 -1.505393E+0000  1.591048E+0000
  4.886234E-0001 -5.869160E-0001
  3.140125E-0001 -3.119480E-0001
  6.781828E-0001 -2.081501E+0000
  1.391619E+0000  1.391616E+0000
  3.824695E-0001  7.489479E-0002
  5.139705E-0002 -1.115219E+0000
 -2.405425E-0001 -3.206708E+0000
  1.600275E+0000 -4.733261E-0001
  2.424739E+0000  3.299873E-0001
 -2.846073E+0000 -1.324348E+0000
  1.593835E+0000 -5.925257E-0001
 -4.099180E-0001  1.112413E+0000
 -5.623702E-0001 -3.255998E+0000
  2.370926E+0000  1.393463E+0000
  5.161956E-0001  7.614600E-0001
 -5.365589E-0001 -9.510226E-0001
 -1.489921E+0000 -1.755969E+0000
  2.290049E+0000  2.085067E+0000
 -1.844210E+0000  2.163620E+0000
  9.589489E-0001  4.895092E-0001
 -6.515366E-0002  1.013658E+0000
  2.107741E+0000  7.112990E-0001
 -2.520795E+0000  2.255920E-0002
 -2.130192E+0000  1.090592E-0001
  5.251016E+0000 -1.914336E+0000
 -9.593900E-0001  2.148649E+0000
 -9.722383E-0001  1.165982E+0000
 -8.407235E-0001  3.238427E-0001
  1.521758E+0000  2.543675E+0000
 -3.429001E-0001  4.389501E-0001
 -1.065862E-0001 -1.205837E+0000
 -3.754928E-0001 -1.403233E+0000
  1.846793E+0000 -2.181327E+0000
  4.220607E-0001  5.201053E-0001
  6.193337E-0002  7.618104E-0001
 -1.871786E-0001  1.547006E-0001
 -1.426849E+0000  4.239058E-0001
  1.898199E+0000 -2.275367E+0000
 -1.417909E+0000  1.798640E+0000
  6.094670E-0001  2.000500E+0000
 -1.054809E-0001 -1.939115E+0000
  2.680612E+0000  6.557729E-0001
 -1.826678E+0000  8.425457E-0001
 -2.373014E+0000 -2.091650E+0000
  1.561670E+0000 -1.204554E+0000
  2.961632E-0001  2.891875E+0000
 -1.325558E+0000 -9.271777E-0001
 -1.382428E+0000  2.324052E-0001
  1.481600E+0000  3.069661E+0000
 -2.364396E+0000  2.156830E+0000
  8.429778E-0001 -1.664427E+0000
  6.081125E-0002  1.808500E+0000
  2.746246E-0001  2.964836E+0000
  5.427443E-0001  1.113489E+0000
  4.729947E-0001  1.795483E-0001
 -1.087463E+0000 -8.500039E-0001
 -7.665752E-0001  1.054921E+0000
  1.247338E+0000  1.506436E+0000
 -2.664393E-0001 -1.748580E+0000
  1.688204E+0000 -5.928334E-0001
 -8.996506E-0002 -5.362807E-0001
  3.694767E-0001 -7.349916E-0001
  2.283972E+0000  3.040532E+0000
  4.544863E-0001  7.270666E-0002
 -2.667314E+0000 -4.089103E-0001
 -4.917261E-0002 -5.240303E-0001
  2.893472E+0000 -6.673911E-0001
 -1.768977E+0000  4.148093E+0000
 -2.384046E+0000 -3.641750E+0000
 -1.107886E-0001 -1.825791E+0000
  3.697610E+0000  1.643569E+0000
  1.292501E+0000  3.729037E+0000
 -4.548664E+0000 -7.085983E-0001
  1.263088E+0000 -2.016433E+0000
  1.407357E+0000 -1.807888E+0000
 -7.482733E-0001  3.322613E+0000
  2.154546E+0000 -2.191771E+0000
 -2.691061E+0000  4.691900E-0001
  4.444898E+0000 -2.730280E-0001
 -1.673686E+0000  2.891991E+0000
 -3.905314E+0000 -6.581960E-0001
  3.286929E+0000 -2.064539E+0000
  2.163691E+0000  8.771848E-0001
 -5.512058E-0001 -1.515753E+0000
 -1.758192E+0000  1.500272E+0000
  1.443898E+0000 -1.217657E+0000
 -3.782613E-0001  4.877632E-0001
 -1.038218E+0000  5.150534E-0001
  1.851389E+0000  1.042962E+0000
  1.370801E+0000  4.160254E-0001
  7.751807E-0001  4.079631E-0001
  3.014058E-0001  1.030502E+0000
 -1.263426E+0000 -7.920914E-0002
 -1.621966E-0001  3.580860E-0002
  1.116459E-0001  3.495637E-0001
  1.338675E+0000 -2.122498E+0000
  1.383563E+0000  1.087894E+0000
 -1.372782E+0000  2.056030E+0000
 -1.668365E+0000 -1.100859E+0000
  1.771012E+0000 -3.574006E+0000
 -4.659716E-0002  1.487395E-0001
  2.139844E+0000  4.908050E-0001
  6.308298E-0001  1.213409E+0000
 -2.166083E+0000 -1.602947E+0000
 -7.735991E-0001  4.359629E-0001
 -2.839499E-0001 -1.509209E+0000
  2.540206E+0000  3.032407E+0000
  1.456162E+0000  2.472625E+0000
 -2.939969E+0000 -2.736496E+0000
  2.731286E+0000 -2.599064E+0000
  2.101308E+0000  1.559037E+0000
  1.020952E+0000  1.490664E-0001
 -2.777328E+0000 -1.166653E+0000
 -2.138070E+0000 -3.039796E+0000
  3.281076E+0000 -1.090463E+0000
  1.683781E+0000  1.726063E+0000
 -2.596405E+0000  2.948809E+0000
 -3.388926E+0000 -3.415771E+0000
  3.082007E+0000 -4.314500E+0000
  2.589795E+0000  2.192506E+0000
 -1.127197E+0000  2.655300E+0000
 -4.339283E+0000 -1.024450E+0000
  2.214779E+0000 -2.650951E+0000
  2.031080E+0000  2.000381E+0000
 -2.051167E+0000  2.847845E+0000
 -3.710440E+0000 -8.831076E-0001
  2.042372E+0000 -4.081883E+0000
  1.028477E+0000 -2.167126E-0001
  1.845965E+0000  4.396740E-0001
 -1.612073E+0000 -3.222003E+0000
  2.360525E+0000 -2.619886E+0000
 -2.588483E-0001  3.819010E+0000
 -1.263835E+0000 -1.297941E+0000
 -1.632553E+0000 -2.061484E+0000
  1.126839E+0000  2.092027E+0000
  1.146222E+0000 -1.204412E+0000
 -1.915746E+0000  1.250812E+0000
  7.125849E-0001 -1.443271E+0000
  8.888313E-0001  1.006950E+0000
  2.178455E+0000  5.628187E-0001
 -3.594141E+0000  1.679163E+0000
  1.144860E+0000 -2.340955E+0000
 -4.536816E-0001 -8.114876E-0001
  1.972954E+0000  1.687871E+0000
 -1.871260E+0000 -3.980655E-0001
 -1.812435E+0000 -2.989139E-0001
  2.844643E+0000 -3.325577E+0000
 -1.429714E+0000  4.259491E+0000
 -3.521344E+0000 -4.571326E-0001
 -2.635166E+0000 -6.260037E-0001
  3.561965E+0000  2.286052E-0001
 -1.511052E+0000  3.058363E+0000
 -8.290510E-0001  1.002170E+0000
 -2.048819E-0001 -1.827589E+0000
  2.290397E+0000 -6.669842E-0001
 -1.529433E+0000  1.345254E+0000
 -9.037227E-0001 -4.319269E+0000
  2.106982E+0000 -1.338702E+0000
  1.977714E+0000 -4.425983E-0001
 -2.777744E+0000 -8.139343E-0001
  1.277537E+0000 -3.870868E+0000
  2.225979E+0000  2.300509E+0000
 -2.896425E+0000  3.346917E+0000
 -1.427561E+0000 -4.738081E+0000
 -8.964115E-0001  6.864610E-0002
  4.818808E+0000  1.830897E+0000
 -2.537881E+0000  3.220214E+0000
 -2.682910E+0000  7.870403E-0001
  4.476378E-0001 -3.791483E+0000
  1.428184E+0000 -1.048340E+0000
 -1.064209E+0000  3.208472E+0000
 -1.285734E+0000 -5.425411E-0001
  1.883794E-0001 -9.667065E-0001
  1.823883E+0000 -1.377252E+0000
  6.863857E-0001  1.441717E+0000
  1.044878E-0001 -2.386079E-0001
 -1.453015E+0000 -6.470627E-0001
  1.168534E-0002 -1.203080E+0000
  1.907004E+0000 -5.869595E-0001
 -1.780953E+0000  2.236339E+0000
 -2.072489E+0000 -2.927856E+0000
 -1.404880E+0000 -2.963050E+0000
  4.632313E+0000  1.561732E+0000
  1.878262E-0001  2.310769E+0000
 -4.252435E+0000  1.671023E-0001
  1.262208E-0002 -5.277195E+0000
  2.633072E+0000  1.635291E+0000
  7.562661E-0001  5.425104E+0000
 -4.364261E+0000  5.833629E-0002
  2.597058E+0000 -4.184768E+0000
  2.598286E+0000  3.138055E+0000
  7.237186E-0004  7.069488E-0001
 -2.132963E+0000 -1.660047E+0000
  1.919956E+0000 -3.823922E-0001
  3.500887E+0000  1.713177E+0000
 -3.574396E+0000  2.666040E+0000
 -4.118332E+0000 -2.854277E+0000
  1.698201E+0000 -4.310741E+0000
  1.214756E+0000  2.795703E+0000
  1.490722E+0000  7.090525E-0001
 -6.397050E+0000 -1.147584E+0000
  4.088360E+0000 -5.753137E+0000
  4.013521E+0000  2.685027E+0000
 -6.636471E-0001  3.962869E+0000
 -4.220303E+0000 -4.251787E-0001
  1.994210E+0000 -5.471318E+0000
  5.052739E+0000  2.571608E+0000
 -1.389578E+0000  5.953867E+0000
 -4.901275E+0000 -1.654012E+0000
  3.196402E-0002 -4.065463E+0000
  3.410705E+0000  8.603154E-0001
 -7.330202E-0001  1.973053E+0000
 -3.788846E+0000 -1.061264E+0000
  1.629851E+0000 -4.379591E+0000
  2.255225E+0000  1.511878E+0000
 -8.886034E-0001  3.946548E+0000
 -1.960304E+0000 -2.384964E+0000
 -1.214526E+0000 -3.428083E+0000
  1.259375E+0000  2.433530E-0001
 -2.145828E-0001  4.581822E+0000
 -1.740662E+0000  1.462348E+0000
 -2.638533E+0000 -2.033708E+0000
  3.274086E+0000  1.448227E+0000
  1.113261E+0000  3.966480E+0000
 -3.182899E+0000  1.317736E+0000
 -3.121962E+0000  4.852114E-0001
  3.778310E+0000 -2.364392E+0000
 -6.970677E-0001  3.434687E+0000
 -2.089473E+0000 -8.467732E-0001
 -1.803761E+0000 -5.728219E+0000
  3.177008E+0000 -4.115102E-0001
 -2.156297E-0002  3.323594E+0000
 -5.792283E+0000 -2.718367E-0001
  7.768893E-0002 -2.097944E+0000
  4.182167E+0000 -2.853681E-0001
 -6.242626E-0001  6.144599E+0000
 -3.144568E+0000  9.701822E-0001
 -3.201748E+0000 -4.334429E+0000
  4.826157E+0000  3.991680E-0001
 -1.428831E-0001  4.126803E+0000
 -3.914067E+0000  5.199288E-0001
 -5.292420E-0001 -3.014207E+0000
  3.099258E+0000  4.355874E-0001
 -7.524169E-0001  2.490949E+0000
 -1.715219E+0000 -2.698584E+0000
 -1.016371E+0000 -3.214730E+0000
  4.983487E+0000  5.170107E-0001
 -1.483358E+0000  3.342546E+0000
 -4.915879E+0000  9.800151E-0001
  3.721630E+0000 -3.099002E+0000
  1.227053E+0000  1.717207E+0000
 -3.281791E+0000  2.120611E+0000
  2.771349E-0001 -4.324542E+0000
  2.449831E-0001  7.705310E-0001
 -2.982760E-0002  2.252490E+0000
 -1.674628E+0000 -1.414507E+0000
 -2.549377E+0000 -1.868387E+0000
  2.588797E+0000  2.000795E+0000
  7.086253E-0001  5.220089E+0000
 -3.934329E+0000  8.986411E-0001
  1.676757E+0000 -4.600258E+0000
  8.294713E-0001 -7.226025E-0001
  2.142296E+0000  1.342710E+0000
 -1.692539E+0000  2.552827E+0000
 -1.839248E+0000 -3.258716E+0000
  2.688260E+0000 -2.184397E+0000
  2.036207E+0000  3.170024E+0000
 -4.680084E+0000  2.445586E+0000
 -1.480841E+0000 -6.113587E+0000
  3.143738E+0000 -2.201856E+0000
  1.020277E-0001  5.284154E+0000
 -1.022663E+0000  1.249623E+0000
 -4.476133E+0000  4.534568E-0001
  2.378526E+0000 -9.040825E-0001
  1.556128E+0000  1.547019E+0000
 -2.608430E+0000  2.355689E+0000
 -3.724192E+0000 -5.282478E+0000
  3.221285E+0000 -3.677195E+0000
  1.571193E+0000  3.247836E+0000
 -4.715614E-0001  5.082171E+0000
 -3.696108E+0000 -1.633938E+0000
  4.096033E+0000 -4.504384E+0000
  1.787746E+0000  3.763742E+0000
 -4.132771E+0000  3.875945E+0000
 -2.039726E+0000 -4.424356E+0000
  1.894241E+0000 -2.310851E+0000
  4.435181E-0001  1.721071E+0000
  1.232152E-0001  4.049432E+0000
 -3.222677E+0000  1.631153E+0000
 -1.923382E+0000 -1.307086E+0000
  2.605627E+0000 -2.433777E+0000
  3.060848E+0000  6.191044E+0000
 -1.939365E+0000  3.572667E+0000
 -4.859530E+0000 -2.277743E+0000
  3.943230E+0000 -4.719138E+0000
  2.263291E+0000  1.713193E+0000
 -5.574643E-0001  3.417255E+0000
 -2.266605E+0000 -1.329096E+0000
 -7.204995E-0001 -3.480099E+0000
  1.689528E+0000  2.312231E+0000
  1.667385E+0000  1.758200E+0000
 -4.236163E+0000 -1.720485E+0000
  9.381931E-0001 -3.452661E+0000
  2.033329E+0000 -1.252672E+0000
 -1.778349E+0000  3.882028E+0000
 -2.146438E+0000  9.066665E-0001
  9.589699E-0001 -1.263764E+0000
  2.620210E-0002 -2.977807E+0000
 -4.207683E-0001  1.038773E+0000
  2.433959E-0001  3.295128E+0000
 -4.373932E-0002  3.849109E-0001
  1.266656E+0000  6.457175E-0001
 -9.447441E-0002  5.495239E-0001
 -1.279367E+0000 -1.898417E-0001
 -1.256817E+0000  4.968706E-0001
  2.021807E+0000  1.032024E+0000
 -7.702128E-0001  1.695467E+0000
 -1.985276E+0000 -9.365356E-0001
  2.025532E+0000 -2.603345E+0000
  3.549812E+0000  6.960941E-0001
  1.157697E+0000  2.665070E+0000
 -2.093187E+0000 -6.130054E-0001
 -1.851753E-0001 -6.361786E-0001
 -2.574106E-0001 -2.236035E+0000
 -2.747637E-0001  1.299351E+0000
 -3.114737E-0001  4.844396E-0001
 -2.429544E+0000  1.386418E+0000
  1.666235E+0000 -4.268293E+0000
  1.178959E+0000  1.324770E+0000
  1.104520E+0000  3.538029E+0000
 -3.986329E+0000 -1.294152E+0000
  1.551060E+0000 -1.001530E+0000
  1.842994E+0000  1.653049E+0000
  1.635475E+0000 -9.449157E-0002
 -3.418954E+0000 -5.748801E-0002
 -4.033986E-0001 -2.201194E-0001
  1.734268E+0000 -9.008117E-0001
  6.839902E-0001  1.277373E+0000
 -2.644155E+0000  3.600826E+0000
  4.880231E-0001 -3.073705E+0000
  1.811949E+0000  3.907929E-0001
 -1.350918E-0001  2.609493E+0000
  9.950684E-0001 -2.131965E+0000
 -3.402525E-0001  9.545424E-0002
  1.529270E+0000  1.741193E+0000
  9.997855E-0001 -8.220335E-0001
 -1.085755E+0000  6.650883E-0001
 -2.601317E-0002 -2.014340E+0000
  8.665712E-0001  2.288973E+0000
  1.935662E+0000  1.706586E+0000
 -2.830944E+0000  5.249628E-0001
  1.655242E+0000 -4.228825E+0000
  1.331703E+0000 -9.735068E-0001
 -1.315669E+0000  1.413544E+0000
 -1.037450E+0000  1.467661E+0000
  1.386131E-0001 -1.030464E+0000
  2.017671E+0000  2.954542E+0000
 -1.028936E+0000  9.473758E-0001
 -2.267957E+0000  7.338657E-0001
  4.658706E-0001  2.134106E-0002
  3.519861E+0000  1.976609E+0000
 -2.420907E+0000  3.434059E-0001
 -1.713246E+0000  1.134367E-0001
  1.849480E+0000 -1.534635E+0000
  1.544736E+0000  1.353788E+0000
 -2.643726E+0000  3.730162E+0000
  1.734862E+0000 -1.742147E+0000
  1.295618E+0000  1.377511E+0000
 -1.923541E+0000  1.110639E+0000
  3.722557E-0001 -2.116696E+0000
 -8.899669E-0001  2.554627E-0001
  7.277809E-0001  1.931228E-0001
  2.699222E-0001  3.204275E-0001
 -4.878441E-0001 -2.605889E-0001
  2.226275E+0000 -3.171783E+0000
 -3.482845E-0001  1.239969E+0000
  1.711051E+0000  1.599465E+0000
 -2.425315E+0000  1.648596E+0000
 -1.118247E+0000 -6.339793E-0001
  4.982438E+0000 -2.976932E+0000
 -1.583014E+0000  2.087704E+0000
 -9.823176E-0002  4.178241E-0001
  5.847648E-0001 -2.239812E+0000
  1.247135E+0000  1.871186E+0000
  9.441319E-0001  3.152735E+0000
 -3.828270E+0000  3.939819E+0000
 -1.286387E-0001 -4.552785E+0000
  1.456294E+0000 -2.802579E+0000
  2.548032E+0000  2.343770E+0000
 -4.190478E-0001  2.340911E+0000
 -1.453065E+0000 -1.264786E+0000
 -1.361931E+0000 -2.426233E+0000
  1.808353E-0001  2.433199E-0001
  1.398687E+0000  2.365699E+0000
 -3.215848E+0000 -9.727502E-0002
 -1.336696E+0000 -1.861078E+0000
  1.870882E+0000 -6.136469E-0001
 -8.338662E-0001  2.799476E+0000
  7.983997E-0001 -1.341280E+0000
  1.912054E+0000 -3.671995E+0000
 -2.719879E-0001  1.964182E+0000
 -1.393792E-0001  8.571406E-0001
 -2.971585E-0001 -1.777234E+0000
  3.166449E-0001  8.158274E-0001
  3.433959E+0000 -6.320850E-0001
 -3.439239E-0001  1.168388E+0000
  1.021500E+0000  4.217952E+0000
 -1.614806E+0000 -1.694767E+0000
 -1.933098E-0001 -1.198840E+0000
  1.468104E-0001 -1.408857E+0000
  3.733171E+0000 -8.520687E-0001
 -1.611107E+0000  3.360526E+0000
 -3.146939E+0000 -3.708102E-0002
 -1.679631E+0000 -4.355890E+0000
  1.850241E+0000  1.045721E-0001
  1.951921E+0000  2.520283E+0000
 -3.141227E+0000  2.007873E+0000
 -8.602829E-0001 -4.071083E+0000
  1.163024E+0000 -2.389945E+0000
  4.001797E+0000  3.354941E+0000
 -5.637118E+0000  9.561912E-0001
 -1.042291E+0000 -2.909814E+0000
  4.434579E+0000 -2.341252E+0000
 -3.215663E-0001  3.269995E+0000
 -1.514679E+0000  1.652138E+0000
 -6.835130E-0001 -5.583982E+0000
  3.220471E+0000 -2.995771E-0001
 -1.932445E+0000  4.994424E+0000
 -2.584651E+0000 -6.092204E-0001
 -2.660066E+0000 -4.210845E+0000
  3.454979E+0000 -8.802878E-0001
  2.042771E+0000  5.911280E+0000
 -3.584720E+0000  4.657008E-0001
 -9.193135E-0001 -2.407062E+0000
  2.647215E+0000  4.551272E-0001
  2.613264E-0001  4.742441E+0000
  3.701309E-0001  1.094717E+0000
 -1.310595E+0000  2.167297E-0001
  7.795282E-0001 -2.965438E+0000
  9.887217E-0001  8.362869E-0001
 -8.115611E-0002 -1.967280E-0001
 -1.419498E+0000 -1.921982E+0000
  2.316207E+0000  1.854040E+0000
  7.340669E-0001 -5.740092E-0001
 -8.937727E-0001 -8.221899E-0001
  7.541282E-0001  1.483781E+0000
  6.183177E-0001  3.090054E+0000
  3.848506E-0001 -6.654022E-0001
 -4.906490E-0001 -1.761073E+0000
  5.783343E-0001 -3.902877E+0000
 -9.088722E-0001  1.666633E+0000
  3.417782E-0001  1.402100E+0000
  2.316081E-0002  5.602555E-0001
 -2.809932E-0001  1.921409E+0000
  4.792436E-0001 -3.431868E+0000
 -9.237623E-0002 -4.325204E+0000
 -6.544832E-0002  9.872188E-0001
  1.066368E+0000  3.460900E-0001
 -1.134818E+0000  1.950687E+0000
  3.530693E-0001 -5.244496E-0001
 -7.339553E-0001  8.290209E-0002
  4.001215E+0000 -4.118351E-0001
 -1.738150E+0000  2.542220E+0000
 -1.513497E+0000 -3.145350E+0000
  3.879627E-0002  6.373078E-0001
  2.073377E+0000  2.581517E+0000
 -7.416899E-0001 -4.245464E-0001
 -6.080866E-0001  6.682918E-0001
  1.601845E+0000 -3.135144E+0000
  1.434465E+0000  2.362028E+0000
 -7.989679E-0002  1.742569E+0000
 -1.456408E+0000 -3.448543E+0000
  1.520104E+0000 -2.514852E+0000
  2.665732E+0000  1.088831E+0000
 -2.036887E+0000  2.142374E+0000
 -1.227029E+0000 -1.937932E+0000
  2.641568E+0000 -9.746420E-0002
  1.321408E-0001  2.997695E+0000
 -2.095673E+0000  3.047679E+0000
  1.025136E+0000 -3.085104E+0000
 -1.426388E-0001  1.350806E-0001
  2.012091E-0001  3.075636E+0000
 -2.522427E+0000  7.809587E-0002
 -4.595333E-0001  2.203612E-0001
  1.193626E+0000  3.691042E+0000
 -8.176442E-0001  2.523562E+0000
 -2.476367E+0000 -2.352606E+0000
  3.808898E+0000  4.166811E-0001
  7.412360E-0001  2.797326E+0000
 -3.114445E+0000  7.612872E-0001
 -1.833252E+0000  4.372473E-0001
  1.651967E+0000 -7.189706E+0000
  3.117894E+0000  1.064694E+0000
 -7.014842E-0001  2.433427E+0000
 -4.329470E+0000  4.028656E-0001
  2.563990E+0000 -2.618392E+0000
  2.706317E+0000  7.563060E-0001
 -4.262250E-0002  3.512349E+0000
 -4.295620E+0000 -2.853467E+0000
  1.136029E+0000 -5.334773E+0000
  1.815604E+0000  1.326611E+0000
  9.086610E-0001  1.429628E+0000
 -3.294975E+0000 -3.348581E+0000
  2.932295E+0000 -2.050739E+0000
  2.586419E+0000  1.478276E+0000
 -6.336966E-0001  5.479595E+0000
 -6.788055E+0000 -7.769034E-0001
  5.782973E+0000 -4.295417E+0000
 -8.471674E-0001  4.718569E+0000
  4.458167E-0001  4.879196E+0000
 -2.532906E+0000 -4.836919E+0000
  1.086814E+0000 -3.879160E+0000
  4.049553E+0000  3.434973E+0000
 -3.788114E+0000  3.991610E+0000
 -8.396132E-0001 -2.591566E+0000
  3.405165E-0001 -3.157920E+0000
  2.554842E+0000  3.384817E+0000
  1.210963E+0000  3.829308E+0000
 -4.200380E+0000 -1.191545E+0000
 -2.415423E-0002 -3.901391E+0000
  5.416513E+0000  1.836436E+0000
 -1.331931E+0000  3.418802E+0000
 -3.890580E+0000 -2.935000E+0000
  5.972488E-0001 -2.962540E+0000
  4.913084E+0000  4.608539E-0001
 -2.138016E+0000  2.739316E+0000
 -4.039353E+0000 -1.814536E+0000
  1.283053E+0000 -5.655827E+0000
  3.095729E+0000  2.330192E+0000
 -1.448859E+0000  5.692500E+0000
 -4.950068E+0000 -3.043580E-0001
  6.339966E-0001 -3.073920E+0000
  1.485255E+0000 -1.677724E+0000
  1.508229E+0000  4.096138E+0000
 -3.732173E+0000  5.829839E-0002
  7.449089E-0002 -2.918303E+0000
  2.546665E+0000  7.899018E-0001
  1.595959E+0000  1.227867E+0000
 -2.785816E+0000 -4.915453E-0001
 -7.439440E-0001 -1.876833E+0000
  1.605502E-0001 -1.779452E+0000
  2.859119E+0000 -7.810030E-0001
 -1.710019E+0000  2.708801E-0001
 -5.523519E-0001 -2.465602E+0000
  1.967932E-0001 -2.263451E+0000
 -1.128394E+0000  2.104030E+0000
  9.951844E-0001 -2.827982E+0000
 -1.901236E+0000  1.543109E+0000
  1.051044E+0000 -1.482695E+0000
 -5.190248E-0001 -8.757757E-0001
  1.269851E+0000  9.724079E-0001
  2.254284E-0001  3.227264E+0000
  1.501264E-0004 -3.700197E-0001
 -1.765298E+0000 -1.316093E+0000
  2.754553E+0000 -1.328582E+0000
 -1.375881E+0000 -5.010353E-0001
  4.196167E-0001  1.475435E+0000
 -2.533915E+0000 -8.915024E-0001
  1.001271E+0000 -1.047080E+0000
  7.890661E-0001  3.275320E+0000
 -1.691396E+0000  3.536797E+0000
 -2.718024E+0000 -3.217510E+0000
  2.012122E+0000 -2.207789E+0000
  1.163030E+0000  1.645542E+0000
 -2.522365E+0000  3.077592E+0000
  1.648986E+0000 -2.059479E+0000
 -2.946408E+0000 -1.522010E+0000
  2.891420E+0000 -1.390797E+0000
 -3.365387E-0001 -6.034845E-0001
 -4.176328E+0000 -1.043875E+0000
  6.428873E-0001 -2.308735E-0001
  1.591020E+0000  2.119512E+0000
 -2.512821E+0000  5.188880E-0002
 -2.130287E+0000 -1.042970E+0000
  3.915460E+0000 -1.399498E+0000
  1.050046E+0000  6.882997E-0001
 -3.081159E+0000  2.866891E+0000
  2.453859E+0000 -2.472318E+0000
  8.155945E-0001  7.533200E-0001
  7.666313E-0001  1.275134E+0000
 -1.061788E+0000 -1.806545E+0000
 -1.189579E+0000 -4.412892E+0000
  2.869052E-0001 -1.869317E+0000
  3.303681E+0000  3.630970E+0000
 -2.422863E+0000  4.360383E+0000
 -2.075548E+0000 -2.006606E+0000
 -5.785621E-0002 -1.508795E+0000
  2.220507E+0000 -8.086320E-0001
 -1.892362E+0000  3.483629E+0000
 -1.008678E+0000 -1.725132E+0000
  1.264998E+0000 -2.620592E+0000
 -6.907747E-0001  3.553117E+0000
 -6.571568E-0001 -1.577684E-0001
 -5.210631E-0001 -3.431468E+0000
  1.953208E+0000 -1.233138E+0000
  2.292467E+0000  3.693966E+0000
 -4.098794E+0000  1.253078E+0000
 -1.219108E+0000 -4.061549E+0000
  3.194495E+0000 -6.285624E-0001
  1.053471E+0000  3.136746E+0000
 -2.872858E+0000  2.494499E+0000
 -2.839486E+0000 -5.067144E+0000
  3.425062E+0000 -2.333621E+0000
  8.363496E-0001  2.193107E+0000
 -5.127336E+0000  1.837483E+0000
  1.041176E+0000 -4.080123E+0000
 -1.259678E+0000 -4.814878E-0001
  4.148495E+0000  1.786349E+0000
 -2.721953E+0000  1.918662E+0000
 -1.449801E+0000 -6.066928E-0001
  3.710344E+0000 -1.211767E+0000
  5.193447E-0001  1.164117E+0000
 -2.366652E+0000 -3.219072E+0000
  3.675216E-0002 -8.806452E-0001
  1.785494E+0000  8.455545E-0001
 -2.073341E+0000  1.730362E+0000
 -1.248736E-0001 -1.335124E+0000
 -2.534386E+0000 -8.790138E-0001
  4.526409E+0000 -1.383374E+0000
 -2.607292E+0000  1.373862E+0000
 -1.808503E+0000 -2.063018E+0000
  2.547198E+0000 -3.422569E+0000
  9.202084E-0001  1.733057E+0000
  3.300991E-0001  6.203054E-0001
 -2.024796E+0000 -2.613441E+0000
  5.056496E+0000 -2.364537E+0000
 -6.764306E-0001  2.226789E+0000
 -6.640607E-0001  2.396674E+0000
 -2.886030E+0000 -3.752998E+0000
  3.322523E+0000 -2.524638E+0000
  3.010986E+0000  6.606287E-0001
 -2.803297E+0000  8.287253E-0001
 -2.316506E+0000 -2.454520E+0000
  2.789397E+0000 -6.365551E+0000
  2.773621E+0000  2.916663E+0000
 -4.121451E+0000  3.373584E+0000
 -4.078642E+0000 -1.180222E+0000
  1.748139E+0000 -5.831386E+0000
  1.835635E+0000  3.993478E+0000
 -2.679141E+0000  4.693497E+0000
 -5.597099E+0000 -1.847776E+0000
  1.820599E+0000 -7.472653E+0000
  3.011113E+0000  1.633530E+0000
 -8.950216E-0001  2.298126E+0000
 -7.669768E-0001 -1.620389E+0000
 -1.963400E+0000  3.842787E-0001
  4.978441E+0000 -1.680938E+0000
 -2.735731E+0000  3.393024E+0000
 -3.306522E-0001 -2.856696E+0000
  8.109356E-0001 -1.276182E+0000
  1.244060E+0000 -6.883993E-0001
 -3.223836E-0001  1.522855E+0000
  5.336835E-0001 -3.595655E-0001
 -3.217647E+0000 -8.737253E-0001
  1.225442E+0000 -6.631718E-0001
 -8.193297E-0001  3.070932E+0000
  6.165119E-0001  9.038768E-0001
 -5.228106E+0000  7.490454E-0001
  4.416563E+0000 -3.513985E+0000
 -1.133529E-0001  9.688006E-0001
 -1.133897E+0000 -6.758291E-0002
 -2.116159E+0000 -2.709651E+0000
  3.863447E+0000  1.054256E+0000
 -2.309045E-0001  1.809785E+0000
 -1.633060E+0000  2.731173E+0000
 -2.026027E+0000 -5.339385E-0001
 -6.351608E-0001 -1.520719E+0000
  3.000973E+0000 -1.000734E+0000
 -6.986895E-0001 -3.037474E-0001
 -2.522864E+0000 -4.397630E-0002
 -3.688620E-0001 -1.775322E+0000
  6.808791E-0001 -1.192879E-0001
 -7.052290E-0001  1.604324E+0000
 -8.264573E-0001  7.310013E-0002
 -6.961533E-0001 -2.933933E+0000
  1.534520E+0000  7.427830E-0001
 -4.887905E-0001  1.015250E+0000
  7.355822E-0001 -2.919872E+0000
  6.851596E-0001 -2.168308E-0001
  3.382640E+0000  5.476330E+0000
 -4.146953E+0000  3.391400E-0001
 -7.095668E-0001 -3.178262E+0000
  4.952732E+0000  1.022117E+0000
 -1.191889E+0000  4.840857E+0000
 -4.136540E+0000  2.585923E-0002
  6.690829E-0001 -2.361116E+0000
  1.069184E+0000  4.096637E-0001
  1.765710E+0000  3.046907E+0000
 -1.600078E+0000 -3.516313E-0001
 -1.429391E+0000  4.318349E-0001
  3.242042E+0000  6.762212E-0001
 -7.867694E-0001  2.647972E+0000
 -1.103951E+0000  1.028105E+0000
  2.048518E+0000 -2.745306E+0000
 -7.411086E-0001  1.562060E+0000
  1.801081E+0000  3.401021E-0001
 -1.916980E+0000 -2.171248E-0001
  1.264653E+0000 -3.395976E-0001
  1.698557E+0000 -9.294317E-0001
 -4.061963E-0001 -2.122214E+0000
 -8.729091E-0001  1.087691E+0000
 -1.340792E-0001  1.146576E+0000
 -1.561869E+0000 -9.274423E-0001
  6.005265E-0001  6.999908E-0001
  8.640002E-0001  2.474137E+0000
 -4.244804E-0001 -1.250535E+0000
 -9.452952E-0001  8.544826E-0001
  2.259464E-0001  1.207209E+0000
 -2.441209E+0000  1.478229E+0000
  4.969062E+0000 -5.712536E+0000
 -1.362975E+0000  2.573169E+0000
 -1.754264E+0000  1.423023E+0000
 -3.356610E-0001 -7.304000E-0001
 -2.854067E+0000 -1.603037E+0000
  2.719150E+0000 -3.061955E-0001
 -6.973196E-0001  2.365133E+0000
 -3.270102E+0000 -2.071490E-0002
 -1.103334E-0001  9.859252E-0001
  1.229104E+0000  8.371092E-0001
 -4.463791E-0001  3.025876E+0000
 -2.284506E+0000 -1.232048E-0001
  3.749821E-0001 -4.207914E+0000
  1.317840E+0000 -2.489400E+0000
  1.973603E-0001  1.585529E+0000
 -1.785320E+0000  2.667049E+0000
 -5.454564E-0001  8.701908E-0001
 -8.815821E-0001 -4.314770E+0000
  5.296589E-0001  6.028403E-0001
  2.250527E+0000 -5.250864E-0001
 -2.775910E+0000  2.024429E+0000
  2.836818E+0000 -2.208608E+0000
  1.555486E+0000  1.453526E+0000
 -1.383779E+0000 -1.157087E+0000
 -1.008678E+0000 -2.756817E+0000
  1.435853E+0000 -2.298574E+0000
  2.126504E+0000 -4.144302E-0001
 -2.368944E+0000  5.062314E+0000
 -1.426921E+0000 -2.214916E+0000
 -1.323835E+0000 -8.799588E-0001
  4.656848E+0000 -1.429654E+0000
 -3.440412E+0000  5.859637E+0000
  1.892831E+0000  1.198936E+0000
 -1.024564E+0000 -3.773435E-0001
 -2.713017E+0000  1.273058E+0000
  1.377505E+0000 -9.568778E-0001
 -1.604056E-0001  1.199159E+0000
 -2.145517E-0001 -6.708225E-0001
  1.096009E+0000  3.565956E-0001
 -4.025734E-0001  1.837958E-0001
  2.727846E+0000 -3.926385E-0001
 -2.091907E-0001  1.093119E+0000
 -1.121510E+0000  1.530904E+0000
 -4.455371E-0001 -3.262605E+0000
  1.847880E+0000  2.319786E+0000
 -1.616560E+0000  3.028921E+0000
  2.786645E-0001 -7.554410E-0001
  1.089461E+0000 -9.181582E-0001
  1.761415E-0001  3.698444E+0000
 -1.001356E+0000  9.490538E-0001
 -3.180726E+0000 -7.414876E-0001
  6.267564E+0000 -1.768965E-0001
 -1.480920E+0000  4.625613E+0000
 -5.300844E+0000 -9.290286E-0001
  3.420731E+0000 -4.131488E+0000
  3.222863E+0000 -5.656291E-0001
 -1.825818E+0000  1.547136E+0000
 -2.998548E+0000 -5.693485E-0001
  4.768360E-0001  5.645609E-0001
  1.097079E+0000 -7.704113E-0002
 -1.822905E+0000  5.396115E-0001
  3.022064E-0001 -2.014934E+0000
  8.130865E-0001  2.246531E-0001
 -1.417575E+0000  1.864724E+0000
  1.505092E+0000 -1.020984E+0000
 -1.307220E+0000 -4.412861E-0002
  1.547484E+0000  6.556503E-0002
  1.631868E-0001  3.245586E+0000
 -2.984404E+0000 -1.556692E+0000
  6.117332E-0001 -3.329932E+0000
  4.210154E-0001  2.637717E+0000
  3.477850E-0001  9.825294E-0001
 -2.000428E+0000  3.853682E-0001
 -7.730959E-0001 -2.450288E+0000
  3.017666E+0000 -3.628502E-0001
 -2.775121E+0000 -1.066010E+0000
 -5.334976E-0001  2.739749E-0001
  3.524455E-0001 -1.059878E+0000
 -1.061345E+0000  3.154622E+0000
 -5.227630E-0001  1.214367E+0000
 -2.313809E+0000 -2.104342E+0000
  3.098856E+0000 -9.719510E-0002
  8.507364E-0001  3.176953E+0000
 -5.476188E+0000 -2.043934E-0001
  2.256144E+0000 -6.072144E+0000
  3.271450E+0000 -6.980648E-0001
 -1.075956E-0002  2.888951E+0000
 -1.144371E+0000  1.311456E+0000
 -1.803080E+0000 -8.529796E-0001
  2.508365E+0000  6.111993E-0001
 -2.155072E+0000  2.037079E+0000
  5.031766E-0001 -2.926193E-0001
  2.300082E+0000 -1.980217E+0000
 -1.061239E+0000  4.543513E+0000
  8.200009E-0001 -2.703530E+0000
 -2.125935E+0000 -6.848383E-0001
  1.351853E+0000 -7.593822E-0002
 -1.050589E+0000  2.943389E+0000
  5.325206E-0001  5.232937E-0001
 -5.310440E-0001 -1.432893E-0001
  3.038717E-0001  2.079372E+0000
  2.103663E+0000 -2.293031E+0000
 -2.824763E-0001 -1.118121E+0000
  2.920812E+0000  1.687042E-0001
 -2.416132E+0000 -2.324439E+0000
  1.798856E+0000 -6.066293E+0000
  9.251953E-0001  7.554809E-0001
  1.615374E+0000  3.233612E+0000
 -4.492145E+0000  9.236330E-0001
 -6.188200E-0002 -2.654505E-0001
  8.515597E-0001 -9.237328E-0002
  1.331712E+0000 -1.472867E-0002
 -1.065305E+0000  1.400424E+0000
  3.456985E-0001  2.317975E+0000
  1.742004E+0000  6.568888E-0001
 -1.491417E+0000  3.819106E-0001
 -9.796275E-0001 -4.251206E-0002
 -3.529978E-0001 -4.953602E-0001
  1.329359E+0000  1.336530E+0000
 -1.278075E+0000  6.496614E-0001
  1.427328E-0001  5.310024E-0002
  8.967603E-0001 -7.599522E-0001
 -6.468066E-0001 -4.416336E-0001
 -2.055412E-0001  1.603978E+0000
 -8.984942E-0001  9.709582E-0001
 -5.229381E-0002 -3.289097E-0001
 -8.452294E-0001 -2.918115E-0001
  3.665843E-0001  7.641790E-0001
 -7.430457E-0001  1.095559E+0000
  1.150575E+0000 -3.892142E-0001
  1.318198E+0000  4.508404E+0000
  9.583689E-0001  1.476524E+0000
 -3.381804E+0000  2.471116E-0001
  1.740848E-0001 -1.241986E+0000
  9.105670E-0001  1.834595E+0000
 -8.668544E-0001  5.226406E+0000
  1.463863E+0000  3.020600E+0000
 -2.757802E+0000 -8.911671E-0001
 -9.953554E-0001 -1.427224E+0000
  3.670245E+0000 -9.917101E-0001
 -1.285685E+0000  2.790679E+0000
 -1.680799E+0000 -9.081412E-0001
 -1.009327E-0001 -1.643151E+0000
  2.640203E+0000 -7.139468E-0002
  5.885687E-0002 -5.005366E-0001
 -2.636423E+0000  1.945548E+0000
  1.278535E+0000 -2.458298E+0000
 -5.589571E-0001  1.836363E+0000
  8.244483E-0001  8.314448E-0001
 -5.480771E-0001 -3.253070E-0001
  6.166320E-0001 -4.570804E-0001
  2.373029E+0000  1.722652E+0000
 -2.491935E+0000 -5.030864E-0001
 -1.305111E+0000  2.391428E-0001
  3.704018E+0000  2.430747E+0000
 -1.318161E+0000  1.301712E+0000
  2.887829E-0002 -1.027992E+0000
 -2.547224E+0000 -2.702959E+0000
  1.970681E+0000  1.720778E+0000
 -4.448224E-0002 -1.166903E+0000
 -1.190890E+0000  1.848996E+0000
  6.221988E-0001 -7.660908E-0001
 -1.886656E+0000  3.520363E+0000
 -4.664243E-0002 -8.090236E-0001
 -2.333870E+0000  8.068610E-0001
 -5.493683E-0001  1.860593E-0002
  9.952984E-0002  7.901841E-0001
 -2.785394E+0000  2.032900E-0001
  1.238836E+0000 -3.193787E+0000
  5.700788E-0002 -6.909760E-0002
  1.385124E-0001  9.855480E-0001
  1.804543E+0000  1.636869E-0002
 -1.337870E+0000  1.083828E+0000
  1.959921E+0000 -1.075209E+0000
  2.292804E-0001  5.337172E-0001
 -3.142574E-0001 -2.249505E+0000
 -1.484509E-0001 -1.564760E-0001
  3.196116E-0001 -5.109852E-0001
  1.832262E-0001  1.679825E+0000
 -8.072321E-0001 -1.123930E+0000
 -6.353678E-0001 -3.407610E+0000
  5.632980E-0001  2.018893E-0001
 -1.936927E+0000 -5.192292E-0001
 -1.240791E+0000 -3.063863E+0000
  3.790209E+0000 -1.970080E+0000
  8.740450E-0001  3.431910E+0000
 -4.869735E-0001 -3.105943E-0001
 -1.930268E+0000 -1.812682E+0000
  1.592742E+0000 -3.355032E+0000
  1.723446E+0000  1.245740E+0000
 -2.100708E+0000  3.291543E+0000
 -2.349090E+0000 -1.824572E+0000
  2.009941E+0000 -1.340723E+0000
  2.177325E+0000  1.853804E+0000
 -3.462357E-0001 -2.170402E+0000
 -2.679223E+0000  5.609177E-0001
  3.215231E+0000 -2.092947E+0000
 -9.110350E-0001  1.673190E+0000
 -3.556016E+0000 -1.022419E+0000
  1.222855E+0000 -6.997840E-0001
 -2.019209E-0001  4.682959E-0001
  1.691435E+0000  6.120683E-0001
 -1.955295E+0000  1.285850E+0000
 -2.969252E-0001 -1.211608E+0000
  1.332140E+0000 -2.865967E+0000
  4.757520E-0001  1.493948E+0000
  1.625184E+0000  2.481351E+0000
 -2.373206E+0000  1.799580E-0001
  1.015625E+0000 -2.233680E+0000
  6.309475E-0001 -3.616630E-0001
 -7.799994E-0001  3.085223E+0000
 -4.245009E+0000 -2.074583E+0000
  1.597098E+0000 -3.500144E+0000
  3.344698E+0000  1.000335E+0000
 -9.101552E-0001  5.303216E+0000
 -1.499250E+0000 -1.373346E+0000
 -8.091736E-0001 -2.452749E+0000
  2.834443E+0000  6.512153E-0001
 -1.706775E+0000  7.247388E+0000
 -2.857691E+0000  3.162817E-0001
 -2.098309E+0000 -4.650119E+0000
  4.928820E+0000 -2.572455E+0000
  8.561457E-0001  2.898787E+0000
 -2.643692E+0000  3.356733E+0000
 -2.676916E+0000 -4.532892E+0000
  2.259871E+0000  3.676622E-0001
  2.841847E+0000  6.469629E+0000
 -3.863844E+0000  2.521342E+0000
 -1.319792E+0000 -5.025821E+0000
  1.674126E+0000 -3.494829E-0001
  1.108718E+0000  4.288334E+0000
 -1.145303E+0000  6.164805E-0001
 -6.865375E-0001 -2.495913E+0000
  4.649948E+0000  3.129150E+0000
 -6.607121E-0001  2.162640E+0000
 -9.920977E-0001  2.455217E-0001
 -8.077742E-0001 -5.025487E+0000
  1.526655E+0000 -2.501761E+0000
  4.251708E-0001  4.992749E+0000
 -4.745996E+0000  2.671472E+0000
  1.051535E+0000 -6.375957E+0000
  1.631576E+0000  7.690045E-0002
  2.984836E-0001 -2.435184E-0002
 -1.515957E+0000  2.301731E+0000
  3.069869E+0000 -1.453619E+0000
 -1.413030E+0000  1.083023E+0000
  1.279442E+0000  4.858267E-0001
 -2.763073E+0000 -2.200507E+0000
  1.170545E+0000 -1.520275E+0000
  2.345041E+0000  9.459569E-0001
  5.764812E-0001  1.864165E+0000
 -3.710579E+0000 -1.898719E+0000
  1.943904E+0000 -5.518538E+0000
  8.440489E-0001  1.437490E+0000
  9.423677E-0001  7.503031E-0001
 -4.610362E+0000 -1.038698E+0000
  1.261557E+0000 -4.931296E+0000
  1.296336E+0000  1.319823E+0000
  6.305758E-0001  3.442952E+0000
 -4.331844E+0000 -2.133737E+0000
 -2.009095E+0000 -3.818057E+0000
  5.248664E+0000 -4.777556E-0001
 -5.423979E-0001  3.526847E+0000
 -2.288124E+0000  6.167258E-0001
 -3.299538E-0001 -3.936824E+0000
  3.476586E+0000  1.665341E+0000
  3.916262E-0002  5.394920E+0000
 -1.443475E+0000  6.602504E-0001
 -2.060097E+0000 -1.197114E+0000
  5.021220E+0000 -4.238146E-0001
 -8.079303E-0001  6.260909E+0000
 -2.198682E+0000 -9.019456E-0001
 -5.160111E+0000 -3.016956E+0000
  5.676613E+0000 -4.035154E+0000
  9.662337E-0001  5.628391E+0000
 -3.744317E-0001  3.227916E+0000
 -3.057661E+0000 -4.045964E-0001
  6.586944E-0001 -3.629562E+0000
  2.304990E+0000 -5.321628E-0001
 -7.663787E-0004  4.734486E+0000
 -3.553530E+0000  1.122934E+0000
  1.747363E+0000 -2.631133E+0000
  3.399319E+0000  1.592715E-0001
  2.109946E-0001  3.735188E+0000
 -4.798109E+0000 -4.682690E+0000
  3.391655E+0000 -4.799762E+0000
  2.490758E+0000  1.147120E+0000
 -1.368619E+0000  2.888022E+0000
 -1.653926E+0000 -1.586757E+0000
 -4.099473E-0001 -6.900218E-0001
  3.782080E+0000  9.064978E-0001
 -3.626890E+0000  1.347475E+0000
 -9.327120E-0001 -4.957181E+0000
  2.977601E+0000 -2.744958E+0000
  1.885038E+0000  3.034937E+0000
 -3.210697E+0000  2.631668E+0000
 -3.300881E+0000 -3.381395E+0000
  4.395874E+0000 -4.792643E+0000
  2.800569E+0000  3.111615E+0000
 -3.667714E+0000  2.189083E+0000
 -2.545721E+0000 -2.968195E+0000
  2.347505E+0000 -2.103678E+0000
  2.452395E+0000  2.379952E+0000
 -4.783367E+0000  3.349114E+0000
  9.412155E-0001 -5.010973E+0000
  4.041819E+0000 -4.606033E-0001
 -1.588383E-0001  2.567334E+0000
 -2.060624E+0000  1.706127E-0001
 -1.119983E+0000  3.135231E-0002
  5.255682E+0000 -1.550985E-0001
 -2.883991E+0000  2.900317E+0000
  1.987160E+0000 -1.527174E+0000
 -2.610328E+0000 -2.005951E+0000
  1.091167E+0000 -7.584377E-0002
  5.536248E-0001  1.579879E+0000
  8.647209E-0001  7.827241E-0001
 -2.303578E+0000  2.789319E+0000
 -1.603352E+0000 -1.467421E+0000
 -2.169605E+0000  9.339596E-0001
  3.912298E+0000 -6.199950E-0001
 -1.856727E+0000  7.972646E-0001
 -8.999116E-0001 -2.572789E+0000
  1.283644E+0000 -2.842684E+0000
  2.619143E+0000  3.287441E+0000
  1.473252E+0000  3.587529E+0000
 -2.991057E+0000  3.484837E+0000
 -1.689042E+0000 -5.201896E+0000
  2.186055E+0000 -1.707857E+0000
  4.219005E-0001  3.789104E+0000
 -1.186651E+0000  1.085593E+0000
 -1.665173E+0000 -9.451268E-0001
  1.298714E+0000  5.913691E-0001
  8.707716E-0001  6.378316E-0001
 -1.897965E+0000 -7.909665E-0001
  1.533742E+0000 -4.423665E+0000
  1.979199E+0000 -2.566296E+0000
  9.959759E-0001  2.440215E+0000
 -3.831786E+0000 -1.420086E+0000
  1.189713E+0000 -2.152560E+0000
  4.436998E+0000 -7.305953E-0001
 -1.698581E+0000  2.568817E+0000
 -7.483447E-0001  2.850495E-0001
 -2.766130E+0000 -1.965117E+0000
  3.672381E+0000  9.973658E-0001
  1.206828E+0000  3.468930E+0000
 -3.795876E+0000  7.882194E-0001
  4.102081E+0000 -5.298737E+0000
 -1.314735E+0000  1.888153E+0000
  3.638168E+0000  5.497828E+0000
 -3.133923E+0000  1.118539E+0000
 -2.752984E+0000 -3.244989E+0000
  3.189145E+0000  2.073410E+0000
 -1.329877E+0000  3.198526E+0000
 -4.080002E+0000 -3.194234E+0000
  2.713567E+0000 -3.368342E+0000
 -8.287278E-0001  6.316529E-0001
  1.624223E+0000 -2.698729E-0001
 -2.493476E+0000  1.029319E+0000
  1.803947E+0000 -4.416579E-0001
 -1.068863E+0000  1.581345E+0000
  2.776923E+0000  5.778674E-0001
 -3.550079E+0000  4.709105E+0000
 -3.600996E-0001 -1.929769E+0000
  1.301547E+0000 -1.893506E+0000
  5.596191E-0002  2.383177E+0000
 -1.793198E+0000 -1.557655E+0000
 -6.241675E-0001 -2.639216E+0000
  2.848585E+0000  1.896288E+0000
 -1.938962E+0000  4.661013E+0000
 -2.969765E-0001 -2.198515E+0000
 -7.361385E-0001 -3.940280E+0000
  2.218062E+0000  1.136120E+0000
  4.486302E-0001 -2.189783E+0000
 -1.488855E+0000 -1.807175E+0000
 -1.232175E+0000  5.494378E-0001
  3.854711E-0001  2.846052E-0001
  6.851262E-0001 -2.997200E+0000
  1.508779E-0001 -9.341592E-0002
  1.033649E+0000  1.045468E+0000
 -1.255957E+0000  1.345708E+0000
 -2.656675E+0000 -1.527245E+0000
  1.344419E+0000 -2.242196E+0000
  1.362599E+0000  8.496139E-0001
 -1.071417E+0000  1.418343E+0000
 -1.279841E+0000 -2.807201E+0000
 -3.170412E-0001 -1.661361E+0000
  2.846776E+0000 -1.551865E+0000
 -6.776697E-0001  3.288667E-0001
 -6.476678E-0001 -3.929597E+0000
  2.071358E+0000  4.101864E-0001
 -7.071929E-0001  4.492074E+0000
 -4.026842E-0002  2.541129E-0001
 -2.780418E+0000 -1.596175E+0000
  2.149887E+0000 -3.176352E+0000
  3.500540E+0000  1.282136E+0000
 -3.430737E+0000  1.515149E+0000
  7.046685E-0001 -2.684048E+0000
  2.060615E+0000  1.018829E+0000
 -1.643698E+0000  2.743291E+0000
 -1.906404E+0000  1.436311E-0001
 -1.476874E+0000 -2.435576E+0000
  4.191011E+0000 -1.690537E+0000
 -4.058347E-0001  4.414312E+0000
 -1.900324E+0000 -2.971726E+0000
 -2.917384E+0000 -4.542225E+0000
  2.814903E+0000 -3.931838E+0000
  1.239480E+0000  4.440479E+0000
 -2.589525E+0000  2.242193E+0000
 -5.152553E-0001 -4.206003E+0000
 -2.130073E-0002 -3.314867E+0000
  3.594301E+0000  1.275162E+0000
 -1.518392E+0000  1.020321E+0000
 -1.385370E+0000 -5.045186E+0000
  3.026229E+0000 -2.435102E+0000
  2.992450E+0000  3.251720E+0000
 -4.524535E+0000  4.298342E+0000
 -1.509772E+0000 -2.493018E+0000
 -3.900404E-0001 -2.291475E+0000
  2.397230E+0000  3.311203E+0000
 -2.090604E+0000  1.865049E+0000
 -2.740985E+0000 -1.915347E+0000
  4.118816E+0000 -2.804194E+0000
 -3.083786E-0001  3.902494E+0000
 -1.933133E+0000 -8.909035E-0001
 -1.804379E+0000 -1.722471E+0000
  3.103003E+0000 -2.866205E+0000
  1.894711E+0000  3.281240E+0000
 -2.365519E+0000  1.185957E+0000
 -1.191975E+0000 -2.646629E+0000
  9.601474E-0001  3.902574E-0001
  9.515488E-0001  4.934353E+0000
 -3.179129E+0000 -7.513095E-0001
  1.280510E+0000  9.199909E-0001
 -2.228749E+0000 -4.879996E-0001
  3.208461E+0000 -1.727039E+0000
  9.465001E-0001  1.101372E+0000
 -2.057821E+0000  1.079362E+0000
  1.119566E+0000 -5.056484E+0000
 -3.791121E-0001  1.579686E+0000
  2.856593E+0000  5.983024E-0001
 -1.177173E+0000  2.121954E+0000
 -1.968033E+0000 -5.082800E-0001
 -9.627308E-0001 -2.029216E+0000
  2.660776E+0000  1.253394E+0000
  1.341408E+0000  4.420767E-0001
 -2.570698E+0000 -1.580275E+0000
  8.085201E-0001 -5.111749E-0001
  4.288740E-0001 -1.103601E-0001
 -9.080302E-0001 -1.019398E+0000
 -5.376122E-0002 -1.139358E+0000
  5.922317E-0003  1.066384E+0000
 -1.724918E+0000  2.362998E+0000
 -1.367900E+0000 -4.798582E+0000
  2.680985E+0000  1.863859E+0000
 -2.827219E+0000  2.902605E+0000
 -4.598012E-0001 -1.580579E+0000
  2.747896E+0000 -3.708659E+0000
  1.263888E+0000  4.340827E+0000
  5.943751E-0001  2.356428E+0000
 -3.336664E+0000 -4.702146E-0001
  6.100031E+0000 -4.084911E+0000
  1.312058E+0000  2.652184E+0000
 -2.343541E+0000  1.380576E+0000
 -2.369576E+0000 -3.379313E+0000
  1.696294E+0000 -2.305703E+0000
  3.560952E+0000  2.235904E+0000
 -2.317160E+0000  4.412165E+0000
 -3.145393E+0000 -7.655254E-0001
  1.865140E+0000 -9.936684E-0001
  4.205667E-0001  1.334287E+0000
 -8.027930E-0001  2.173609E+0000
 -1.698515E+0000 -2.706912E+0000
 -3.452485E-0001 -5.673125E+0000
  6.988127E-0001  3.294598E+0000
 -9.470141E-0001  4.600074E+0000
 -3.978245E+0000 -1.584340E+0000
  1.048367E-0001 -3.630589E+0000
  2.126639E+0000  1.639257E+0000
  2.426355E-0001  5.216623E+0000
 -2.933948E+0000 -5.068702E-0001
  2.315825E-0001 -3.544432E+0000
  3.065525E+0000  1.048725E+0000
 -1.139459E+0000  4.162864E+0000
 -1.120525E+0000 -5.541284E-0001
 -1.729409E+0000 -1.698538E+0000
  2.998429E+0000 -2.444757E-0001
 -2.077898E+0000  2.988025E+0000
  3.364314E+0000 -8.774616E-0001
 -3.542059E+0000 -2.008862E-0001
  1.520161E+0000 -4.449294E+0000
  2.163709E+0000  1.024852E+0000
 -3.711971E-0001  2.764739E+0000
 -1.178512E+0000 -9.176415E-0001
  8.485571E-0001  9.986303E-0001
  2.605482E+0000  1.228755E+0000
 -3.620319E+0000  1.473458E+0000
 -1.049022E-0001  1.214363E+0000
  3.289321E-0001 -1.720867E+0000
  2.840276E+0000  2.163884E+0000
 -1.523876E+0000  2.578337E+0000
 -1.597943E+0000 -1.638040E+0000
  4.823131E-0001 -2.159958E+0000
  2.180414E+0000  2.756988E+0000
 -1.484935E+0000  3.317527E+0000
 -6.938448E-0001 -3.438574E+0000
  4.447694E-0001 -3.315517E+0000
  3.658035E+0000  1.392856E+0000
 -2.769896E+0000  1.118311E+0000
  2.066366E-0001 -3.238322E+0000
  3.731447E+0000 -2.466576E+0000
 -4.858245E-0001  4.432312E+0000
 -3.324048E+0000  1.307614E+0000
  4.220069E-0001 -4.245927E+0000
  2.578421E+0000  7.940478E-0001
 -6.003782E-0001  3.570970E+0000
 -1.694361E+0000 -1.483981E+0000
  1.077780E+0000 -3.679659E+0000
  3.323699E+0000 -7.731790E-0001
  3.495702E-0002  3.051463E+0000
 -1.859561E+0000 -1.587593E+0000
 -7.109537E-0001 -2.778978E+0000
  3.690070E+0000  1.410918E+0000
 -1.992666E+0000  6.152916E+0000
 -1.614192E+0000 -1.981321E-0001
 -1.165905E+0000 -3.385596E+0000
  3.248837E+0000 -1.366036E-0001
 -1.163662E+0000  4.300164E-0001
  4.945996E-0001 -6.893633E-0001
 -4.375422E-0001  3.705067E-0001
 -6.937669E-0001 -4.880917E+0000
  1.759853E+0000  6.277018E-0001
 -2.296869E+0000  3.113790E-0001
  6.775430E-0001 -2.201943E+0000
 -1.830704E+0000 -2.112210E+0000
  3.743211E-0001  1.819060E+0000
  4.062858E+0000 -2.435573E-0001
 -4.710000E+0000  1.345513E+0000
  2.009068E+0000 -2.239603E+0000
 -2.067887E+0000  7.831659E-0001
 -1.352356E-0001  1.808708E+0000
  7.960318E-0001 -3.036213E+0000
 -2.727679E+0000  2.097211E+0000
  4.156863E+0000 -1.306416E+0000
 -2.132877E+0000 -8.884306E-0001
  9.010465E-0001 -1.040001E+0000
  3.172554E-0001  2.248959E+0000
 -1.551176E+0000  4.643482E-0001
 -1.126377E+0000 -1.645837E+0000
 -3.034468E-0001  5.428806E-0001
  4.087772E-0001  3.577468E-0001
  1.670011E+0000  7.147179E-0001
 -3.414503E+0000 -1.691526E+0000
  1.181028E+0000 -2.794756E+0000
  3.829604E+0000  1.823003E+0000
 -1.208400E+0000  2.664218E+0000
 -3.099507E+0000 -1.333816E+0000
 -2.119758E-0001 -2.506843E+0000
  3.694995E+0000  4.523202E-0001
  1.997412E+0000  2.741765E+0000
 -4.843881E+0000  2.451787E+0000
  1.257175E-0002 -5.641666E+0000
  1.819739E+0000  5.245302E-0001
  3.662591E-0001  4.618894E+0000
 -2.939626E+0000 -1.045216E+0000
 -8.873624E-0002 -2.542210E+0000
  3.248824E+0000 -3.566390E-0001
  4.090704E-0001  4.805710E+0000
 -8.446652E-0001 -3.379341E-0001
 -1.092370E+0000 -2.368690E+0000
  1.542064E+0000  3.150983E+0000
 -1.125825E+0000 -1.650595E+0000
 -2.496772E+0000  1.112017E+0000
  2.499896E+0000 -1.980050E+0000
  2.524467E-0001  1.785025E+0000
  7.109702E-0001  1.716102E+0000
 -3.306173E+0000 -2.053285E+0000
  2.334306E+0000  1.192510E+0000
  5.674988E-0001  9.750022E-0001
 -1.543915E+0000  1.890220E+0000
  1.659314E-0001 -1.267024E-0001
 -3.232981E+0000 -4.151358E-0001
  1.430174E+0000 -2.106101E+0000
  1.089541E+0000  4.887194E-0002
  1.784520E+0000  2.495818E+0000
 -4.542613E+0000  1.601681E-0001
  2.777472E+0000 -1.692503E+0000
 -5.729825E-0001  5.084749E-0001
  1.137707E+0000  5.568360E-0001
 -2.483341E+0000  1.170874E+0000
  1.392501E+0000  5.281476E-0001
 -1.317850E+0000  4.836699E-0001
  6.949931E-0001  2.545983E+0000
 -1.614989E+0000 -2.109602E+0000
  1.033334E+0000 -2.759974E+0000
  1.959387E+0000  1.576541E+0000
  3.258120E-0001  3.491826E+0000
 -2.194246E+0000 -1.319982E+0000
  1.388405E-0001 -2.697181E+0000
  2.042936E+0000 -9.577634E-0001
  2.712003E+0000  2.753086E+0000
 -5.265829E+0000  2.854249E+0000
  6.768683E-0001 -5.762209E+0000
  3.368114E+0000 -3.799043E-0001
  3.422378E+0000  4.783486E+0000
 -7.412726E+0000  3.836527E+0000
 -1.449496E-0002 -6.440113E+0000
  4.302576E+0000 -1.365942E+0000
  1.560545E+0000  3.989466E+0000
 -4.398320E+0000  1.035396E+0000
 -8.655736E-0001 -2.721590E+0000
  3.004898E+0000  1.977152E+0000
 -1.325974E+0000  3.761112E+0000
 -2.903350E+0000 -1.216001E+0000
  1.613176E+0000 -5.435819E+0000
  2.676055E+0000  7.377115E-0001
 -2.133621E+0000  2.738333E+0000
 -2.231130E-0001  1.383297E-0001
 -5.634937E-0001 -1.663532E+0000
  1.883236E+0000 -1.156726E+0000
 -3.637508E-0001  1.220331E+0000
  1.959604E+0000 -9.812721E-0001
 -1.611653E+0000 -3.124076E+0000
  5.945134E-0001  3.932808E-0001
 -2.110665E-0001  1.156927E+0000
 -7.277729E-0001  1.032014E+0000
 -2.067258E+0000  2.148536E+0000
  3.004448E+0000 -1.184030E+0000
 -8.138589E-0001 -6.490707E-0001
  2.886278E+0000  2.422866E+0000
 -4.098270E+0000  1.380323E+0000
  9.534140E-0001 -5.105272E+0000
  1.766856E+0000 -2.161704E+0000
  2.514370E+0000  4.421393E+0000
 -3.562739E+0000  9.244373E-0001
 -4.414519E+0000 -4.420882E-0001
  4.191071E+0000 -9.517394E-0001
 -4.360903E-0001  2.267132E+0000
 -3.624596E-0001 -4.689747E-0002
 -7.025281E-0001 -2.237373E+0000
  8.039621E-0002  3.314883E+0000
 -6.603788E-0001  1.157817E+0000
 -3.295865E+0000 -9.276412E-0002
  1.348221E+0000 -1.129397E+0000
  2.946450E+0000  2.760674E+0000
 -1.252265E+0000  1.357218E+0000
 -5.752733E-0001 -1.309556E+0000
  1.943549E+0000  6.434185E-0001
 -4.890748E-0001  1.943987E+0000
 -1.059067E+0000 -2.389623E+0000
 -2.394244E+0000 -8.309662E-0001
  3.332313E+0000 -1.308352E+0000
  3.094589E-0001  1.949995E+0000
 -1.124859E+0000  9.318985E-0002
 -2.349981E+0000 -1.236169E+0000
  7.489910E-0001 -3.528211E-0001
  2.574683E+0000 -8.589257E-0003
 -1.468062E+0000 -7.144658E-0001
 -8.597783E-0001 -1.817496E+0000
  3.065171E+0000 -1.482154E+0000
 -1.227774E+0000  1.507676E+0000
 -7.717745E-0001 -1.950051E+0000
  5.009868E-0001 -6.008344E-0001
  1.535766E+0000 -3.319805E-0001
 -2.899012E-0002  4.527859E+0000
 -3.373355E-0001  4.169410E-0001
 -2.420992E+0000  2.485063E-0001
  2.623806E+0000 -3.715656E-0001
 -9.462449E-0001  2.923748E+0000
 -2.492473E+0000 -1.326143E+0000
  8.325265E-0001 -2.056496E+0000
  1.670616E+0000  1.357759E+0000
  1.342252E+0000  1.222273E+0000
 -2.183170E+0000 -6.440975E-0001
  1.642955E+0000 -3.649556E+0000
 -3.371764E-0001  2.556827E-0001
 -1.469379E+0000  2.637321E+0000
 -2.196202E+0000 -1.304290E+0000
  1.337035E+0000 -4.455870E+0000
 -1.040594E+0000  1.020224E+0000
  8.017727E-0001 -1.471598E+0000
  1.198235E-0001  4.987956E-0001
 -1.992563E+0000  1.288865E-0001
  1.383905E+0000  4.343086E-0001
 -7.957774E-0001  7.644600E-0001
  2.508471E-0001 -1.961468E+0000
 -1.184283E-0001  9.271499E-0001
  3.687048E-0001  1.665001E+0000
 -1.151940E+0000 -1.782626E+0000
  2.191235E+0000 -4.244186E-0001
 -5.135136E-0001  4.661008E-0001
 -2.639732E-0001 -7.968843E-0001
 -1.114355E+0000 -8.119451E-0003
 -4.248296E-0001 -4.372796E-0001
  1.481076E+0000  6.450679E-0001
 -3.368850E-0001 -7.702649E-0002
  8.438645E-0001 -9.525389E-0002
  2.484209E+0000 -1.318994E+0000
 -1.087815E+0000  1.556624E+0000
 -1.468027E+0000  3.334011E+0000
  2.373493E-0001 -1.827877E+0000
 -1.447102E+0000 -4.285868E-0001
 -7.772397E-0001 -3.473002E-0001
  4.871394E-0001  3.059253E-0001
 -7.117123E-0001  2.007026E+0000
  1.339258E+0000 -1.770282E+0000
  7.189301E-0001 -3.219104E+0000
  1.249672E+0000  2.711259E+0000
 -8.681382E-0001 -5.894805E-0001
  1.440899E+0000 -9.372013E-0001
  7.368452E-0001  1.629522E+0000
 -9.308596E-0001 -1.507532E+0000
 -2.101039E+0000 -2.886334E+0000
  1.423533E+0000  2.837872E+0000
 -1.429327E-0001  7.780408E-0001
 -8.317912E-0001 -4.818786E-0001
  3.683934E-0001 -5.676661E-0001
  2.470259E+0000  8.626739E-0001
 -1.823394E+0000  6.227835E-0001
 -2.135920E+0000 -2.519988E+0000
  1.647461E+0000  2.845530E-0001
  6.266530E-0002  4.733248E+0000
 -1.757234E+0000  2.771111E+0000
 -1.997404E+0000 -2.277073E+0000
  6.856628E-0002 -2.213203E+0000
  2.706417E+0000  4.507747E+0000
 -1.381891E+0000  1.982119E+0000
 -4.068010E+0000  1.306514E+0000
  3.517162E+0000  6.127968E-0001
 -1.404068E+0000 -5.214559E-0001
 -4.010728E-0001  1.341613E+0000
  6.899277E-0001 -7.159318E-0001
  1.038927E+0000  2.529963E+0000
  5.755936E-0001  2.221988E+0000
 -2.789051E+0000 -4.445949E-0001
 -9.338777E-0001  1.364279E-0002
  2.268267E+0000 -8.673145E-0001
 -2.345754E+0000  3.953558E+0000
  2.447349E+0000 -3.085364E+0000
 -1.105123E+0000  3.183154E+0000
 -3.425928E-0001  1.171327E+0000
 -1.104961E+0000 -2.545303E-0001
  1.439474E+0000 -2.543178E+0000
  2.984035E+0000 -1.366633E+0000
 -7.545829E-0001  2.457448E+0000
 -4.051103E+0000  1.987715E+0000
  3.011395E+0000 -9.418505E-0001
 -7.331390E-0001 -1.222278E+0000
  3.551129E-0001  9.188908E-0001
  7.282869E-0002  2.338216E-0001
 -1.389985E+0000 -3.065552E+0000
  5.150219E-0001  6.515052E-0001
  3.643605E+0000  2.084467E-0001
 -3.661787E+0000 -1.110262E+0000
 -1.159535E-0001 -2.134592E+0000
  4.425654E+0000  1.545455E+0000
  3.042412E-0001  3.212407E+0000
 -3.408138E+0000 -2.790560E+0000
  1.213699E+0000 -4.366653E+0000
 -3.642870E-0001 -3.646709E-0001
  9.914179E-0001  1.937728E+0000
 -1.064608E+0000  1.188270E+0000
  5.540003E-0001  1.013734E+0000
 -3.291854E-0001  9.953648E-0001
  1.634039E+0000  2.348055E+0000
  9.850807E-0001  6.422564E-0001
 -1.951825E+0000  3.008924E+0000
 -3.682161E-0001 -2.218020E-0001
  2.363786E+0000 -3.775950E+0000
 -1.192547E+0000  1.776977E+0000
  1.984020E-0001  1.109865E+0000
 -5.850455E-0001  1.136529E+0000
  1.284732E+0000  1.267992E+0000
 -7.158050E-0001  1.752896E+0000
 -1.330172E+0000 -1.706601E+0000
  1.743726E-0001  3.621318E-0001
  8.916100E-0002 -1.273266E-0001
  2.180996E+0000  1.176436E+0000
 -4.230229E-0001  1.691635E+0000
 -3.291048E+0000 -2.790123E-0001
  9.620867E-0001 -1.355977E+0000
 -1.262582E-0001  7.019304E-0001
  3.583738E+0000 -2.142608E+0000
 -3.182649E+0000 -2.021839E-0001
  1.502244E+0000 -1.395190E+0000
  2.139851E-0001  9.322132E-0001
 -8.543957E-0001  3.491200E+0000
 -2.039459E+0000  5.321073E-0001
 -2.901045E+0000 -3.859968E+0000
  3.952470E+0000 -3.670338E+0000
  7.066402E-0001  2.194075E+0000
 -3.323682E-0001  3.199430E+0000
 -3.377226E+0000 -2.450995E+0000
  3.969287E-0001 -4.398750E+0000
  3.688400E+0000  1.862114E+0000
  6.388218E-0001  2.651774E+0000
 -1.900893E+0000 -2.207993E+0000
  2.155088E+0000 -1.916138E+0000
  1.997745E+0000 -7.223029E-0002
 -6.857463E-0001  1.790279E+0000
  5.938813E-0001 -3.119101E+0000
 -4.090780E+0000  1.061443E+0000
  4.948498E+0000 -4.348327E+0000
 -1.989643E+0000  3.549357E+0000
  2.215519E+0000 -1.897190E+0000
 -1.603986E-0001 -1.877192E+0000
  2.157859E-0001 -3.815196E-0001
 -5.424978E-0001  2.123389E+0000
 -1.215062E+0000  8.257225E-0002
  2.273313E+0000 -1.079060E+0000
  3.743706E-0001  1.981127E+0000
 -3.500412E+0000  6.914336E-0001
  5.572675E-0001  5.286610E-0001
 -3.619724E-0001 -7.878262E-0001
  2.247849E+0000 -1.955692E-0001
 -1.963540E+0000  1.646132E+0000
 -6.947026E-0001 -2.444006E+0000
  1.118624E+0000 -9.663988E-0001
  1.258520E-0001  2.396500E+0000
 -8.205574E-0001 -1.613314E+0000
 -1.980537E+0000 -2.683272E+0000
  3.103307E+0000  7.812437E-0001
  1.035606E+0000  4.791883E+0000
 -2.755241E+0000 -1.077151E+0000
  9.467802E-0002 -1.571858E+0000
  5.818789E+0000 -1.385359E+0000
 -1.298814E+0000  2.727648E+0000
 -2.610412E+0000 -3.105524E+0000
 -4.930643E-0001 -2.761871E+0000
  2.273172E+0000  1.167653E+0000
 -1.491465E+0000  3.222997E+0000
 -1.291579E+0000 -5.829639E-0001
 -7.686498E-0001 -6.013776E-0002
  2.859895E+0000  2.898096E+0000
 -2.873616E+0000  1.302812E+0000
 -2.956432E+0000 -2.107837E+0000
  1.739054E+0000 -7.850144E-0002
  3.018868E+0000  1.064225E+0000
 -4.388801E+0000  1.478205E+0000
 -2.159894E+0000 -2.237655E+0000
  2.213014E+0000 -3.884168E-0001
  1.572316E+0000 -8.674817E-0001
 -1.242819E+0000 -4.806096E-0001
  6.831993E-0001 -2.030168E+0000
  4.023836E+0000 -8.430545E-0001
 -1.429392E+0000  3.916653E+0000
 -3.249972E+0000 -1.824398E+0000
  3.124731E-0001 -3.997810E+0000
  3.872953E+0000  2.200579E+0000
 -2.080742E+0000  4.296643E+0000
 -1.873249E+0000  9.275967E-0001
 -1.092593E+0000 -3.799630E+0000
  3.692036E+0000 -3.289605E-0001
  7.981219E-0001  4.204032E+0000
 -3.225809E+0000  2.643506E+0000
 -1.884065E+0000 -5.340262E+0000
  2.686230E+0000 -3.411442E+0000
  1.475607E+0000  4.333566E+0000
 -1.996091E+0000  3.948509E+0000
 -3.298554E+0000 -1.522461E-0001
  2.368052E+0000 -1.496256E+0000
  2.312672E+0000  1.053732E+0000
 -1.027294E+0000  1.176754E+0000
  9.239300E-0001 -2.105198E+0000
 -8.746006E-0001 -1.114675E+0000
 -1.324669E+0000  4.020472E-0001
  1.445225E+0000  3.947387E-0001
  6.786642E-0001  2.352214E+0000
 -4.314889E+0000  6.246246E-0001
  8.407857E-0001 -1.210645E+0000
  1.871654E+0000 -8.297399E-0001
  1.184165E+0000  1.516418E+0000
 -1.059613E+0000 -6.117521E-0001
 -1.612986E+0000 -1.811399E-0002
  2.712115E+0000 -3.130414E+0000
 -1.529695E-0001  2.898055E+0000
 -1.665642E+0000  9.609968E-0001
 -2.154979E+0000 -2.150449E+0000
  7.601803E-0001  9.978260E-0001
  2.478893E+0000  2.552674E-0001
 -4.163043E+0000  4.307643E+0000
 -1.184249E+0000 -2.152546E+0000
  1.329380E+0000 -2.967387E+0000
  2.168668E+0000  4.473435E+0000
 -2.381744E+0000  3.858636E-0001
 -2.886833E+0000 -7.509328E+0000
  4.349358E+0000 -3.059233E+0000
  4.062745E+0000  2.034021E+0000
 -1.387777E+0000  2.202115E+0000
 -3.773449E+0000 -6.297833E+0000
  4.466188E+0000 -6.744537E-0001
  3.921486E+0000  3.071608E+0000
 -2.626214E+0000  1.441065E+0000
 -3.448999E+0000 -2.563230E+0000
  3.367319E+0000  2.070788E+0000
 -3.638493E-0002  3.558087E+0000
 -4.425345E+0000  2.590366E+0000
  7.017089E-0001 -2.504717E+0000
  9.098087E-0002  1.981643E+0000
  6.750697E-0001  2.084593E+0000
 -2.795623E+0000 -2.416425E+0000
  1.674422E+0000 -3.557630E+0000
  2.587961E+0000  3.378368E+0000
 -1.630796E+0000  2.691082E+0000
 -2.884851E+0000 -5.825816E-0001
  2.427449E+0000 -1.443445E+0000
  2.741544E+0000  6.189259E-0001
 -2.190462E+0000  2.002975E+0000
 -1.561221E+0000 -1.734013E+0000
  3.538879E+0000 -3.408075E+0000
  2.405014E-0001  1.198528E+0000
 -9.126385E-0001 -1.014872E-0001
  1.828335E+0000  1.435391E-0003
 -1.422239E+0000  2.958977E+0000
 -1.616889E-0001 -1.015829E+0000
 -1.018627E+0000  9.155590E-0001
  1.277364E-0002 -9.423469E-0001
  1.193321E+0000 -1.169173E-0001
  3.299130E-0001 -1.708370E-0001
 -7.988683E-0002 -1.549930E+0000
 -1.124106E+0000  3.399310E+0000
  2.388245E+0000 -1.579250E+0000
 -1.586491E+0000  3.028678E+0000
  6.561876E-0001  1.394303E+0000
 -2.186887E+0000 -1.966237E+0000
  9.749132E-0001 -7.235552E-0001
  2.469385E-0001  3.312683E+0000
 -3.314156E+0000 -8.205517E-0001
 -1.237497E+0000 -4.024035E+0000
  1.204307E+0000 -2.794814E-0001
  2.913691E+0000  5.210446E+0000
 -3.560376E+0000  3.485193E+0000
 -3.049690E+0000 -2.877213E+0000
  4.549650E+0000 -3.029137E+0000
 -1.264343E+0000  3.557684E+0000
 -1.669228E+0000 -1.142416E+0000
 -2.173972E+0000 -3.415500E+0000
  4.623159E+0000  3.772984E-0001
  2.601304E+0000  2.833853E+0000
 -6.007489E+0000  5.373863E-0001
  2.616489E-0002 -6.112035E+0000
  3.548973E+0000 -1.438310E-0001
 -1.055526E+0000  4.515550E+0000
 -5.562696E+0000 -2.298963E+0000
  4.712833E-0001 -4.675117E+0000
  4.999745E+0000  1.673828E+0000
  4.509353E-0001  2.662953E+0000
 -4.869790E+0000 -1.414863E+0000
  3.594986E-0001 -3.287099E+0000
  4.121735E+0000  2.040687E-0001
 -4.070827E-0002  1.977523E+0000
 -2.062112E+0000 -5.786748E-0002
  2.261580E+0000 -4.665188E+0000
  7.538633E-0002  4.019980E+0000
  1.001773E+0000  3.353169E+0000
 -1.877310E+0000 -6.380234E-0002
  6.886583E-0001 -1.770544E-0002
 -8.860056E-0001  1.024915E+0000
  2.964683E+0000 -1.021213E+0000
 -2.385174E+0000  2.635942E+0000
 -1.056557E+0000 -1.079614E+0000
  4.423384E-0001 -1.055139E+0000
  1.288389E+0000  2.564144E+0000
 -1.932321E+0000  9.918605E-0001
 -8.153714E-0001 -2.851681E+0000
  2.794124E+0000 -1.849029E+0000
  2.333263E+0000  3.911868E+0000
 -2.077757E+0000  3.612675E+0000
 -3.051525E+0000 -3.067511E+0000
  2.898137E+0000 -1.080551E+0000
  2.434171E+0000  2.944517E+0000
 -2.083261E+0000  5.303367E+0000
 -1.474260E+0000 -2.624135E+0000
 -4.493009E-0001 -3.699282E+0000
  1.695278E+0000  2.138148E+0000
  5.623678E-0001  3.833086E+0000
 -2.387728E+0000 -2.309846E+0000
 -4.084302E-0001 -4.599977E+0000
  3.357102E+0000 -9.241505E-0002
 -2.018836E+0000  4.629082E+0000
  8.842033E-0002  1.206902E-0002
  5.006121E-0001 -1.066430E+0000
  7.161384E-0001 -1.189679E-0001
 -8.791283E-0001  1.995106E+0000
 -2.513130E+0000 -1.094098E+0000
  6.422368E-0001 -4.071363E+0000
  2.389198E+0000 -1.174612E+0000
 -2.868721E+0000  4.835550E-0001
 -1.167003E+0000 -1.716108E-0001
  3.099299E+0000  1.899180E-0002
  1.407937E+0000  9.891053E-0001
  7.251956E-0001 -4.687701E-0001
 -1.923842E+0000 -1.592802E+0000
  2.479490E-0001 -4.376075E-0001
  2.274325E+0000  8.011989E-0001
 -4.924190E-0001  1.171089E+0000
 -3.588219E-0001 -1.805801E+0000
  1.095366E+0000 -3.553137E+0000
  1.181469E+0000 -4.674698E-0001
  6.178219E-0001  2.930983E+0000
 -1.979143E+0000 -7.893768E-0002
 -9.680160E-0002 -3.794352E+0000
  1.147626E+0000  4.100702E-0002
 -5.551207E-0001  8.140885E-0001
 -3.373844E+0000 -7.827407E-0001
  3.791914E-0001 -1.212853E+0000
  8.774160E-0001 -1.741144E+0000
  1.555290E+0000 -4.049480E-0001
  3.522142E-0001 -1.375821E+0000
 -3.114696E-0002 -9.982869E-0001
  3.568403E-0001 -1.171307E+0000
 -4.541827E-0001  5.185208E-0001
  2.161275E+0000 -9.643249E-0002
 -1.887853E+0000  1.067802E+0000
 -1.125869E+0000 -3.446710E+0000
 -1.576927E-0001  2.175754E+0000
  1.497853E+0000  6.561824E-0001
 -3.095392E+0000  9.511210E-0001
  3.472785E+0000 -1.144344E+0000
 -1.249633E+0000 -6.437406E-0001
  3.217970E-0001 -5.069951E-0002
  8.541751E-0001  2.832168E+0000
 -5.260440E-0001  1.158116E+0000
 -2.700730E+0000  4.177742E-0001
  1.513799E+0000 -3.730791E-0001
  1.228240E+0000  6.902419E-0001
 -2.023444E+0000  1.493073E-0001
 -1.976869E+0000 -3.126179E+0000
  3.970497E+0000  1.991488E+0000
 -1.723487E+0000  3.087978E+0000
 -9.874489E-0001 -1.719179E+0000
  7.700050E-0001  6.532288E-0001
  1.588831E-0001 -8.601304E-0001
 -1.353542E+0000  3.481787E-0001
 -1.416943E+0000 -3.787172E+0000
  1.344944E+0000 -1.781799E+0000
  1.735455E-0001  1.169562E+0000
 -1.081032E+0000 -1.038867E-0001
 -6.158665E-0002  1.908093E-0001
 -8.379904E-0001 -8.824350E-0001
  1.561122E+0000 -2.480177E-0001
  6.082812E-0001  3.000704E+0000
 -1.895181E+0000 -1.929015E-0001
 -1.065290E+0000 -1.868608E+0000
  3.364895E+0000 -2.938423E+0000
 -8.128289E-0003  4.202810E+0000
 -1.409812E+0000  2.828415E+0000
 -1.130380E+0000 -4.573734E+0000
  1.007398E+0000  5.764394E-0002
  3.716314E-0001  5.846523E+0000
 -8.887740E-0001  1.777750E+0000
 -4.096489E+0000 -7.001048E-0001
  2.886529E+0000 -2.167469E+0000
  2.827188E+0000  2.879305E+0000
 -4.170067E+0000  2.132735E+0000
  8.706310E-0001 -3.736372E+0000
  1.531002E+0000 -3.441156E-0001
  1.191473E-0001  3.222822E+0000
 -1.110486E+0000 -7.935730E-0001
 -1.828998E+0000 -1.883722E+0000
  3.239615E+0000 -4.003422E+0000
 -9.501561E-0003  5.079647E-0001
 -1.050501E+0000  2.045047E+0000
 -2.244460E+0000 -9.537816E-0001
  5.320241E+0000  7.441826E-0001
  2.807832E-0001  2.429669E+0000
 -3.055414E+0000  4.595082E-0001
  4.199982E+0000 -3.162595E+0000
  1.632287E+0000  1.062944E+0000
 -9.807464E-0002  2.086351E+0000
 -1.545229E+0000 -4.051483E+0000
  9.524315E-0001  9.412794E-0001
  8.129508E-0001 -1.441374E-0002
 -1.408204E+0000 -2.251297E+0000
  2.436568E+0000 -6.589487E-0001
 -3.019254E-0001  1.671862E+0000
  5.205935E-0001 -4.098817E-0001
 -2.557255E-0001 -1.064228E+0000
 -2.972789E-0001  3.972212E-0001
 -2.073716E+0000  2.313507E+0000
  8.388433E-0001 -2.737719E+0000
 -1.266640E+0000  1.107011E+0000
  1.139334E+0000 -7.915750E-0001
 -1.203428E+0000 -6.927354E-0001
 -7.271206E-0001  9.053943E-0001
 -4.512215E-0001 -1.798744E+0000
 -6.940098E-0001  8.675782E-0001
  1.025193E+0000  1.706713E+0000
  1.684658E-0001  2.394763E+0000
 -9.894484E-0001  1.948528E+0000
 -6.236828E-0001  1.255178E+0000
  1.877727E+0000  2.052525E+0000
 -7.948633E-0001 -2.338358E+0000
 -5.934796E-0001 -1.831963E+0000
  2.498785E+0000  2.376604E+0000
 -3.127435E+0000  1.020615E+0000
 -1.234771E+0000 -2.650066E+0000
  2.314671E+0000  8.037336E-0001
  6.949998E-0002  2.473667E+0000
 -5.112739E+0000  1.425606E+0000
  2.328305E+0000 -4.974555E+0000
  4.975225E+0000  2.788143E+0000
 -1.437355E+0000  2.710557E+0000
 -3.753122E+0000 -3.580629E+0000
  5.534537E-0001 -3.313058E+0000
  2.574287E+0000  1.795023E+0000
  4.317558E-0001  3.770921E+0000
 -5.912744E+0000  2.867633E-0002
  1.790846E+0000 -3.301551E+0000
  5.914808E+0000  1.408158E+0000
 -2.118160E+0000  7.146028E+0000
 -3.759036E+0000  2.058937E+0000
  4.558916E-0001 -3.595617E+0000
  4.888236E+0000  5.378407E-0001
  1.405009E-0001  3.423235E+0000
 -4.257880E+0000 -1.228726E+0000
  4.773537E-0001 -2.640564E+0000
  4.201205E+0000  1.140384E+0000
  4.237054E-0001  3.881793E+0000
 -2.018319E+0000  2.384181E+0000
 -1.053301E+0000  9.462259E-0001
  1.826571E+0000 -2.802051E+0000
  2.278256E-0002  1.902736E+0000
 -2.078756E+0000  3.600155E+0000
 -2.305484E+0000 -2.558858E+0000
  2.166631E+0000  2.576840E-0001
  1.180267E+0000  2.661572E+0000
 -5.122707E-0001 -3.363173E-0001
 -1.612771E+0000  1.291395E+0000
  2.297332E+0000  4.716405E-0001
  9.165293E-0002  2.849949E+0000
 -3.289428E-0001  1.090161E-0001
 -2.257296E+0000 -2.026802E+0000
  4.183602E-0001  1.828594E+0000
  9.431779E-0001 -1.708076E+0000
  4.028540E-0001 -1.264594E+0000
 -9.608705E-0001 -2.573856E+0000
 -1.226025E+0000  9.198708E-0001
  1.309523E+0000  3.447466E+0000
 -2.860574E+0000  2.675357E+0000
  1.060677E+0000 -1.293015E+0000
  1.078717E+0000 -2.970306E+0000
  8.553139E-0001  1.001587E+0000
 -1.898870E+0000 -3.772142E-0001
 -3.999633E+0000 -3.691136E+0000
  1.920017E+0000 -3.349711E+0000
  3.417949E+0000  4.032858E-0001
 -3.406492E+0000  4.634629E+0000
  1.087592E+0000 -6.294394E-0002
  7.287588E-0001 -1.719033E+0000
  2.236551E-0001  2.546485E+0000
  1.829885E+0000  3.913977E+0000
 -2.609304E+0000 -2.002112E-0001
 -2.724761E+0000 -2.959030E+0000
  3.121475E+0000 -5.999095E-0001
  1.224275E+0000  2.159583E+0000
 -2.083417E+0000  8.249950E-0001
  6.730549E-0001 -2.750463E+0000
  2.153739E+0000 -8.305380E-0003
 -1.600463E+0000  3.706860E+0000
 -1.358904E+0000  2.649814E-0001
 -4.044620E+0000 -7.311877E-0001
  3.757183E+0000 -1.945073E+0000
  3.806772E+0000  1.306024E+0000
 -3.630308E+0000  5.172633E+0000
 -6.965005E-0001 -4.836502E+0000
  2.105913E-0001 -5.433230E-0001
  7.598740E-0001  2.706933E-0001
  5.155273E-0001  3.203165E+0000
 -2.644976E+0000  7.725864E-0001
 -8.642216E-0002 -3.404037E+0000
 -1.173602E-0001 -6.589752E-0001
  2.186336E+0000  2.348901E+0000
 -1.688720E+0000  1.353504E+0000
 -2.466792E+0000 -5.561193E+0000
  4.261255E+0000 -1.810599E+0000
  1.465806E+0000  2.459443E+0000
 -9.986870E-0001  1.961925E-0001
 -2.649533E+0000 -1.986500E+0000
  3.593222E+0000 -1.133227E+0000
 -1.293779E-0001  2.445011E+0000
 -2.173210E+0000  2.219542E+0000
 -6.737772E-0001 -1.851936E+0000
  1.732786E+0000 -1.758858E+0000
  2.102438E+0000 -2.806155E-0001
 -1.035460E+0000  2.028846E+0000
 -2.151273E-0001  1.330036E-0001
 -1.596361E-0003 -3.604273E-0001
 -1.539672E-0001  2.046554E+0000
 -7.275481E-0001 -1.168488E+0000
 -1.374312E+0000 -6.047342E-0002
  1.063160E+0000  1.633217E+0000
 -1.514228E-0001  1.440406E+0000
 -2.170757E+0000  1.790450E+0000
 -4.361916E-0001 -4.814361E-0001
  1.576950E+0000  9.020544E-0001
  6.772921E-0001  2.105177E+0000
 -5.086359E-0001  1.610440E+0000
 -1.678275E+0000  1.018130E+0000
  3.537253E+0000 -1.599636E+0000
 -1.441255E+0000  2.561053E+0000
  2.585009E-0001  1.106042E+0000
  5.796164E-0001 -1.535320E+0000
 -1.060391E+0000  5.552229E-0001
  2.500828E+0000 -3.660370E-0001
 -1.557631E+0000  1.070883E+0000
 -1.312606E+0000 -2.106277E+0000
 -8.607179E-0001 -3.308153E-0001
  1.996603E+0000  2.563888E+0000
  1.081720E-0004  2.038064E+0000
  4.683108E-0001 -1.465826E+0000
  1.182905E+0000  6.765780E-0001
  1.943045E+0000  3.419707E+0000
 -4.293701E+0000 -3.358648E-0001
  3.290121E-0001 -2.953059E+0000
  2.080993E+0000 -1.624274E+0000
 -6.863886E-0001  4.246348E+0000
  6.111544E-0001 -8.041478E-0001
 -1.108779E+0000  8.700523E-0001
  3.141118E-0001  4.429692E-0001
  3.071793E+0000 -9.627399E-0001
 -2.029307E+0000  3.786149E-0001
 -2.905190E-0001  1.728249E+0000
  1.376806E+0000 -1.722162E+0000
 -2.115628E-0001 -2.200936E+0000
 -4.307105E-0001 -2.865470E+0000
  1.607068E+0000 -1.137447E+0000
 -1.697308E-0001 -5.348045E-0001
 -8.513067E-0001 -1.827793E+0000
  2.289244E+0000 -3.294928E-0001
  1.281970E+0000  5.182931E-0001
 -8.590430E-0001  1.920496E+0000
 -1.867800E+0000  6.325449E-0001
  7.835715E-0001 -3.533342E+0000
  4.332939E-0001  4.266676E+0000
 -7.875299E-0001 -1.171827E+0000
 -2.177706E+0000 -1.061350E+0000
  3.992266E+0000 -1.330096E+0000
  9.985484E-0001  3.199686E-0001
 -3.001981E+0000  5.087428E+0000
  1.210649E+0000 -3.067165E+0000
 -3.252949E-0001 -2.388609E+0000
  3.317569E+0000 -1.720813E-0001
 -2.383493E-0001  1.395551E+0000
 -2.768086E+0000  4.082216E-0002
  2.251158E+0000 -4.005658E+0000
  3.913619E+0000  1.918895E+0000
 -4.775372E+0000  3.119317E+0000
  6.468276E-0001 -1.556883E+0000
 -3.313421E+0000 -2.103375E+0000
  1.765219E+0000  4.741746E-0001
 -1.670647E+0000  1.775175E-0001
 -9.900061E-0001 -5.133475E-0002
  7.610372E-0001  1.388672E+0000
  1.412766E-0001  1.578147E+0000
  5.370019E-0002  1.162468E-0001
 -3.083226E-0001 -3.308097E-0001
 -4.845565E-0001  5.431692E-0002
  2.810349E-0002  8.064660E-0001
  7.150363E-0001  1.643372E+0000
 -2.428677E-0001 -1.394675E+0000
  4.055020E-0002  1.462460E+0000
  1.612754E+0000  4.873189E-0003
 -2.460800E+0000 -1.720708E+0000
  1.399435E+0000 -1.364868E+0000
 -1.572962E+0000  1.376627E+0000
  8.939144E-0001 -1.727988E+0000
  9.906185E-0001 -1.200274E+0000
 -3.743892E-0001 -1.567476E+0000
  7.695929E-0001 -1.888392E-0001
 -4.039753E-0001  9.766585E-0001
 -2.432638E+0000  1.005554E-0001
  2.796095E+0000 -6.166733E-0001
 -1.100619E+0000 -1.449095E+0000
  9.126054E-0001  3.018175E+0000
 -3.173668E+0000  2.867723E+0000
  1.226404E+0000 -3.424622E+0000
  3.483441E-0001  7.370814E-0001
  3.603354E-0001  4.938925E-0001
 -1.251841E+0000 -6.057704E-0001
 -8.743162E-0001 -1.389381E+0000
  2.511384E+0000 -2.337228E+0000
  1.799926E+0000 -1.520817E+0000
 -1.738296E+0000  3.636044E+0000
  2.099566E-0001 -1.676151E+0000
  2.492124E+0000  2.395123E-0001
 -1.956818E+0000 -1.330188E-0001
  4.722277E-0001  6.104258E-0001
 -1.151374E+0000 -2.998588E+0000
  3.415170E+0000 -2.468549E+0000
  1.567358E+0000  2.701980E+0000
 -3.701776E-0001  7.264514E-0001
 -4.110213E+0000 -1.867409E+0000
  3.523366E+0000 -7.215907E+0000
  2.126777E+0000  3.105913E+0000
 -1.452384E+0000  3.759288E+0000
 -3.304123E+0000 -2.954013E+0000
  3.246297E-0002 -5.249470E+0000
  4.478916E+0000  3.184210E+0000
 -3.063954E+0000  5.400107E+0000
 -3.964888E+0000  2.247855E-0001
  3.476354E+0000 -4.931426E+0000
  1.532757E+0000  1.852158E+0000
 -5.413128E-0001  6.076040E+0000
 -4.369849E+0000 -3.530823E+0000
  1.824336E+0000 -4.827036E+0000
  4.082746E+0000  2.314111E+0000
  1.959257E-0001  1.946548E+0000
 -3.945895E+0000 -2.024215E+0000
  1.695969E+0000 -6.002925E+0000
  1.357982E+0000  1.753132E+0000
 -6.333166E-0001  2.417270E+0000
 -2.837552E+0000 -3.933141E+0000
  4.971990E-0001 -5.294807E+0000
  1.643966E+0000  3.724954E+0000
  1.210963E+0000  5.289177E+0000
 -5.726849E+0000 -1.305381E-0001
  3.939744E+0000 -8.120725E+0000
  1.509725E+0000  1.091926E+0000
 -2.073078E+0000  5.071681E+0000
  1.374815E+0000 -3.699252E+0000
 -2.545092E+0000 -2.507006E+0000
  2.413093E+0000 -4.004792E-0002
  1.577111E+0000  7.003902E-0001
 -5.197651E-0001  1.636653E+0000
  2.723929E-0001 -1.739807E+0000
  1.290525E+0000 -2.681873E+0000
  2.589555E-0001  8.206059E-0002
  1.413638E+0000  1.646206E+0000
 -7.706513E-0001 -9.355764E-0001
 -1.918719E+0000 -1.943598E+0000
  2.870421E+0000  8.967666E-0001
  2.241047E+0000  2.492273E+0000
 -3.132216E+0000  1.874669E+0000
  5.584277E-0001 -8.264401E-0001
  2.152830E+0000 -1.873533E+0000
 -1.907792E+0000  9.062253E-0001
  2.165109E+0000  1.447767E+0000
  1.623637E-0001 -2.595138E+0000
 -1.086542E+0000 -1.843260E+0000
  4.393605E+0000  8.330482E-0001
 -1.783250E+0000  3.449217E+0000
 -1.165644E+0000 -3.680091E+0000
  3.543366E+0000 -5.826089E-0001
  1.378002E+0000  1.826013E+0000
 -2.400062E+0000  1.913941E+0000
  1.181141E-0001 -9.615315E-0001
  2.489415E+0000  6.844783E-0001
  1.031244E-0002  3.136046E+0000
 -2.406529E+0000 -1.058232E+0000
 -1.196415E+0000 -2.892375E+0000
 -3.377561E-0001 -1.742559E+0000
  1.363917E+0000 -3.969513E-0001
 -7.944255E-0001  2.156017E+0000
 -2.041731E+0000 -3.690194E-0001
  3.394281E+0000 -4.904405E+0000
  6.542817E-0001  2.259636E+0000
 -1.506290E+0000  2.482704E-0002
 -3.287565E+0000 -2.070434E+0000
  4.521591E+0000 -5.801337E-0002
  3.698663E-0001 -2.207051E-0001
 -1.002248E+0000 -1.112762E+0000
 -1.816493E+0000  3.307082E+0000
  2.028976E+0000 -2.991141E+0000
  1.296747E+0000  3.024121E+0000
  5.029272E-0001  8.787661E-0001
 -5.124123E+0000 -1.432526E+0000
  3.124862E+0000 -5.808734E+0000
  2.516912E+0000  4.452926E+0000
 -3.367060E-0001  4.585954E+0000
 -4.996306E+0000 -4.219653E+0000
  1.143230E+0000 -1.677834E+0000
  4.097657E+0000  2.474514E+0000
 -2.035912E+0000  5.242162E+0000
 -4.065000E+0000 -2.504080E+0000
  7.223225E-0001 -2.268505E+0000
  1.944017E+0000  2.806744E+0000
 -1.041242E+0000  4.075973E-0001
 -2.729033E+0000  6.112912E-0002
  1.044432E+0000  3.641984E-0004
  8.567054E-0001  9.432591E-0001
  2.261219E-0001  1.265630E+0000
 -2.044611E+0000  1.276098E+0000
  4.334397E-0001 -8.244799E-0001
  4.475408E-0001  8.661792E-0001
  8.200213E-0001 -5.191888E-0001
 -7.715104E-0001 -1.614243E+0000
  8.381335E-0001  7.725285E-0001
 -1.273515E+0000  1.890111E+0000
 -5.584261E-0001 -1.709212E+0000
 -1.834640E+0000 -1.203273E+0000
  2.678024E+0000 -3.248701E-0001
  8.752753E-0003  1.662710E+0000
  2.771222E-0001 -5.830435E-0001
 -2.787628E+0000  1.405188E+0000
  2.908366E+0000 -1.597568E+0000
  2.220923E+0000  1.911373E+0000
  1.858648E+0000  2.564366E+0000
 -1.008294E+0000  1.461089E+0000
  4.378623E-0001 -6.130135E-0001
 -1.272525E+0000  2.483137E-0001
  5.653437E-0001 -8.251975E-0001
 -1.327549E+0000  1.011579E+0000
  2.716565E+0000  1.808113E+0000
 -2.638575E+0000  2.129815E+0000
 -2.720681E+0000 -2.341696E+0000
  1.855645E+0000 -2.847975E+0000
 -1.716088E-0001  6.067160E+0000
 -5.776168E-0001  3.323774E+0000
 -2.184070E+0000 -4.373277E+0000
 -1.052174E+0000 -4.748699E+0000
  5.880927E+0000 -5.466274E-0001
 -9.884057E-0001  8.450552E+0000
 -5.541615E+0000 -1.008402E+0000
  2.671552E+0000 -5.061205E+0000
  3.483969E+0000  2.682666E+0000
 -1.190415E-0001  2.470692E+0000
 -3.998537E+0000 -3.181287E+0000
  1.742604E+0000 -3.218455E+0000
  1.239331E+0000  8.041448E-0001
  3.045740E-0002  1.571783E+0000
  2.022832E+0000 -2.221663E+0000
  3.783594E-0001 -7.697398E-0001
  3.020170E+0000  7.536724E-0001
  7.999579E-0001  6.141403E-0001
 -3.599311E+0000 -2.824635E-0001
  2.514176E+0000 -8.062336E-0001
  1.582720E+0000  1.489496E+0000
  8.187721E-0001  1.202578E+0000
 -1.665502E+0000  5.968848E-0001
 -1.806704E+0000 -1.955544E+0000
  2.773106E+0000  9.302162E-0001
  8.687478E-0001  2.218468E+0000
 -3.211138E+0000  4.809029E+0000
 -3.206642E+0000 -2.663795E+0000
  2.124696E+0000 -5.335555E+0000
  7.763567E-0001  9.173664E-0001
  1.063409E+0000  3.128502E+0000
 -3.810109E+0000  1.497822E-0001
  1.573621E+0000 -2.310081E+0000
 -1.230407E-0002  9.030206E-0001
  1.970909E-0001  2.455582E+0000
 -1.097679E-0001 -2.077244E+0000
 -7.690783E-0001  6.372113E-0001
  8.633429E-0001  1.152442E+0000
  8.815483E-0001  3.721548E+0000
 -2.543846E+0000 -2.671976E-0001
  8.274283E-0001 -1.740119E+0000
  9.491220E-0001 -2.025871E+0000
  4.097233E-0001  3.867893E+0000
  1.236451E+0000  2.068687E-0001
 -3.444490E+0000 -4.404426E-0001
  9.085875E-0001 -8.071123E-0001
  3.774610E+0000  1.328347E+0000
 -2.684173E+0000  1.389307E+0000
 -1.550548E+0000  1.364330E+0000
  1.300233E+0000 -2.013822E+0000
 -1.427765E+0000  1.106681E+0000
  1.460354E+0000  3.551952E-0001
 -1.106092E+0000  2.780390E+0000
  9.158329E-0001 -1.017026E+0000
  2.503911E-0001 -3.135223E+0000
  2.059290E+0000  3.116468E-0001
  1.088095E+0000  2.575283E+0000
 -1.746274E+0000  2.516500E+0000
  5.243222E-0002 -5.339891E+0000
  9.457065E-0001 -3.539991E+0000
 -2.738960E-0001  3.179541E+0000
  3.560346E+0000  9.043186E-0001
 -2.989618E+0000 -1.147687E+0000
  2.091702E+0000  7.966548E-0001
 -6.094964E-0001  2.684007E+0000
 -2.197744E+0000 -5.895631E-0001
 -2.000166E+0000 -3.313470E-0001
  3.604389E+0000 -1.933777E+0000
  1.036379E+0000  7.355812E-0001
 -4.352665E-0001 -1.506233E+0000
 -1.624572E+0000  4.301151E-0001
  2.265895E+0000 -7.692424E-0002
 -7.242662E-0001  3.881532E+0000
 -1.791165E+0000 -1.342254E+0000
  2.389586E+0000 -1.575882E+0000
 -1.050874E-0001  6.644098E-0001
  4.412249E-0003  9.326594E-0001
 -3.169094E+0000  3.991456E-0001
  1.076648E+0000 -2.888513E+0000
  6.018006E-0002  9.608552E-0001
  1.293040E+0000  3.690703E-0001
 -1.097796E+0000 -1.190458E-0001
 -1.368404E+0000  6.029558E-0001
  1.893854E+0000  6.394409E-0001
 -2.523668E-0001  5.695769E-0001
 -1.784011E+0000 -5.258752E-0001
  1.453770E+0000 -4.475941E+0000
  2.740085E+0000 -6.590163E-0001
  2.118019E+0000  4.394381E+0000
 -2.191113E+0000  3.078074E+0000
 -3.281855E+0000 -5.104455E+0000
  2.661089E+0000 -1.352943E+0000
  2.684381E+0000  5.178550E+0000
 -1.582675E+0000  1.520836E+0000
 -3.793125E+0000 -4.524210E+0000
  6.300693E+0000 -3.221760E+0000
  6.110295E-0001  5.582973E+0000
 -1.573078E+0000  1.817743E+0000
 -5.388565E+0000 -1.349703E+0000
  3.781731E+0000 -1.978829E+0000
  7.253242E-0002  4.671571E+0000
 -1.900798E+0000  2.991461E+0000
  1.769994E+0000 -3.508604E+0000
 -1.302158E+0000  6.745531E-0001
  1.138689E+0000 -1.236537E-0001
 -7.177785E-0001 -2.587057E+0000
  2.827849E+0000 -2.032563E+0000
  2.666290E-0001 -1.243080E+0000
 -3.840380E+0000  1.470953E+0000
 -7.204961E-0001 -8.321156E-0001
  4.026932E+0000  2.930843E-0001
 -6.638521E-0002  4.445742E+0000
 -3.953115E+0000  2.504432E+0000
 -1.209931E+0000 -4.437785E+0000
  2.451364E+0000 -3.592304E-0001
  2.066571E+0000  2.378899E+0000
 -7.294937E-0001 -3.079546E-0001
 -1.698576E+0000 -3.514229E+0000
  4.472454E-0001 -9.781131E-0001
  3.160593E+0000 -2.230420E+0000
 -2.432913E+0000  1.463104E+0000
 -4.313567E-0001 -1.694238E+0000
  6.116004E-0001 -2.094002E+0000
  3.638522E+0000  2.319710E+0000
 -2.346651E+0000  2.378591E+0000
 -3.245544E+0000 -2.607053E+0000
  2.109200E+0000  4.079299E-0001
  3.153880E+0000  4.768728E-0001
 -1.819397E+0000  4.687603E+0000
 -2.132882E+0000 -5.157765E-0002
 -7.426695E-0001 -6.502209E+0000
  5.609402E+0000  9.062568E-0001
  1.448919E+0000  5.033530E+0000
 -5.191236E+0000  3.821884E+0000
  1.199659E+0000 -4.833027E+0000
  2.698182E+0000  6.613471E-0001
  1.491515E+0000  2.462979E+0000
 -2.410724E+0000  4.659024E+0000
 -1.775883E+0000 -1.996728E+0000
  4.047214E+0000 -1.906231E+0000
  4.480874E-0002 -1.617630E+0000
  7.187927E-0001  3.549689E+0000
 -1.363606E+0000 -3.324490E+0000
 -9.562285E-0001 -1.395060E+0000
  9.321876E-0001 -1.897626E+0000
 -3.035928E+0000 -1.207500E+0000
  2.841541E+0000 -3.341608E+0000
  1.451783E+0000 -7.053798E-0001
 -1.613278E+0000  1.041477E+0000
 -2.169974E+0000 -1.491795E+0000
  7.864945E-0001 -1.132455E+0000
  2.957720E+0000  2.594220E+0000
  1.575642E-0001  5.054385E+0000
 -1.973390E+0000 -1.440060E+0000
 -1.683980E+0000 -2.515654E+0000
  2.859112E+0000 -1.313516E+0000
  1.320288E+0000  4.854200E-0001
 -2.630938E+0000 -1.123746E+0000
  8.749077E-0002 -2.331062E+0000
  2.593641E+0000 -1.567329E+0000
 -1.059965E+0000  4.152700E+0000
 -3.359845E+0000 -1.105786E+0000
  2.445293E+0000 -4.997425E+0000
  2.901635E+0000  3.613241E+0000
 -2.697457E+0000  5.723012E+0000
 -3.462573E+0000 -5.965007E+0000
  3.003253E+0000 -4.655835E+0000
  5.005849E+0000  1.483030E+0000
 -3.741847E+0000  5.612885E+0000
 -3.251035E+0000 -5.546698E+0000
  1.916015E+0000 -6.567477E+0000
  3.560451E+0000  2.677105E+0000
 -1.938006E+0000  3.197221E+0000
 -2.850894E+0000 -2.287831E+0000
  2.946062E+0000 -6.928080E+0000
  1.427763E+0000  4.665001E+0000
 -1.978656E+0000  2.630226E+0000
 -3.400302E+0000 -7.040867E+0000
  2.472734E+0000 -4.043384E+0000
  3.504282E+0000  5.770875E+0000
 -3.967497E+0000  5.745256E+0000
 -2.964083E+0000 -2.562874E+0000
  3.396143E+0000 -1.437443E+0000
  1.173310E-0001  3.534875E+0000
 -1.658091E+0000  1.295435E+0000
 -9.856054E-0001 -5.167155E+0000
  2.173862E+0000 -3.382574E+0000
  2.053724E+0000  4.517524E+0000
  3.405939E-0002  1.056351E+0000
 -2.180324E+0000 -2.127927E-0001
  8.224716E-0001 -1.667911E+0000
 -4.108292E-0001  1.166753E+0000
  3.413345E+0000  8.743619E-0001
  2.150909E-0001  3.279220E+0000
 -1.426184E+0000  8.071765E-0001
  1.951495E+0000 -1.509026E+0000
 -2.424041E-0001  2.184030E+0000
 -1.518614E+0000 -7.373385E-0001
  1.742690E+0000 -4.921988E-0001
  4.123210E-0002  6.548803E-0001
 -1.296263E+0000 -5.034448E-0001
 -2.327944E-0001 -1.669166E+0000
  5.023309E-0001  4.492952E+0000
 -5.720164E-0001 -1.660660E+0000
 -1.888398E+0000 -4.387626E+0000
  3.833476E+0000  1.027151E+0000
  1.324756E+0000  5.058190E-0001
 -5.391588E+0000 -1.087509E+0000
  1.755142E+0000 -6.363053E-0001
  2.006788E+0000 -4.499607E+0000
  2.778111E-0001  9.033307E-0001
 -1.693541E-0001  2.942226E+0000
 -3.675904E-0001 -2.357240E+0000
  1.765526E+0000 -4.735192E-0001
  2.037059E+0000  1.186446E+0000
 -3.362412E+0000 -1.008114E+0000
  1.724776E+0000 -1.168358E+0000
  1.575604E+0000  2.133376E+0000
 -1.366351E+0000  8.503691E-0001
  3.952854E-0001 -2.838877E+0000
  3.065204E-0001  1.914991E+0000
  5.258543E-0001  4.313916E-0001
 -2.005291E+0000 -7.599591E-0001
 -5.399364E-0001 -1.312284E+0000
  9.691681E-0001 -1.377273E+0000
  6.354922E-0001  1.255699E+0000
 -4.669744E-0001 -2.342844E+0000
  1.363720E-0001 -1.673581E+0000
  1.153585E+0000  9.230365E-0002
 -1.121627E+0000  8.314522E-0001
  7.736635E-0001 -1.978118E+0000
  1.451731E+0000 -2.581870E-0001
 -4.059206E-0001 -2.433583E+0000
 -8.039986E-0001 -1.039033E+0000
  1.419555E+0000  1.550915E+0000
 -5.084991E-0002  3.009393E+0000
 -1.246277E+0000  2.648387E+0000
  7.587298E-0001  1.130610E+0000
 -1.261840E+0000  1.257318E+0000
 -9.487584E-0001 -2.589353E+0000
  1.254714E+0000 -5.806448E-0002
  4.399752E-0001  1.281174E+0000
 -1.187386E+0000 -1.532162E+0000
  1.470018E+0000  9.862890E-0001
  4.116945E-0001 -8.954328E-0001
 -1.515562E+0000  8.172797E-0001
  1.774707E+0000  1.881015E+0000
 -4.793394E-0001  2.430571E+0000
 -1.846592E+0000  4.783779E-0001
  1.561927E+0000  1.150246E+0000
  3.415534E-0001  2.894239E-0001
 -6.849290E-0001 -3.398610E-0002
  9.608810E-0001  1.407781E+0000
 -2.063192E+0000 -1.304725E+0000
 -8.181151E-0002 -9.352768E-0001
  9.042772E-0001 -5.643564E-0001
  2.038264E+0000  5.522324E-0002
 -3.390931E+0000 -5.410591E-0001
  3.543678E+0000  1.331091E-0002
 -9.454551E-0001  4.385417E+0000
  1.174542E+0000 -3.431571E-0001
 -4.067618E+0000  2.319660E+0000
  4.609722E+0000 -1.281323E+0000
 -2.225121E+0000  1.912887E+0000
  5.141219E-0001  2.095519E+0000
 -2.095813E+0000 -2.543919E+0000
  1.692661E+0000 -3.102497E-0001
  2.394982E+0000 -1.609646E+0000
 -4.250094E+0000 -4.303965E-0001
  2.788025E+0000 -1.561124E+0000
 -3.033542E-0002 -2.288350E+0000
  1.921942E+0000 -9.905319E-0001
  1.905724E+0000 -1.113057E-0001
 -2.386766E+0000  1.616164E+0000
  2.136402E+0000 -4.523906E+0000
 -1.846200E+0000  2.793522E-0001
  1.937234E+0000  2.424979E-0001
 -2.397130E+0000 -9.829354E-0001
 -5.877025E-0001  1.030470E-0001
  3.231869E+0000  2.602080E-0001
 -1.367741E+0000  4.249792E+0000
 -9.009588E-0001 -3.273769E+0000
 -2.072962E-0001 -1.770397E-0001
  4.619170E+0000 -6.804601E-0001
 -2.687347E+0000  2.463333E+0000
  1.687921E+0000 -1.879112E-0003
 -3.177147E-0001 -5.804034E-0001
 -7.297668E-0001  1.135506E+0000
  1.513242E-0001 -6.794811E-0001
 -3.114158E-0002  4.123343E+0000
 -3.757777E-0001 -4.145707E-0001
 -1.447838E+0000 -1.055359E+0000
  5.243586E-0001 -4.227715E-0001
  4.762404E-0001  8.413152E-0001
 -2.458982E+0000  2.151240E+0000
  2.497419E+0000 -1.889616E+0000
 -1.146995E+0000  2.898051E+0000
  3.019574E-0002  1.243644E+0000
 -3.797606E+0000 -2.117346E+0000
  7.529507E-0001 -2.880808E+0000
  3.729087E+0000 -1.928950E-0001
 -3.373684E+0000  2.322673E-0001
  1.752321E-0001 -9.313813E-0002
  6.308270E-0002  1.093712E+0000
 -4.666468E+0000  1.312494E+0000
  2.325700E+0000 -4.456509E+0000
 -7.511208E-0002  1.495085E-0001
  8.830684E-0001  3.497476E-0001
 -8.127857E-0001 -5.341490E-0001
 -3.365266E+0000 -1.572421E+0000
  9.889642E-0001  2.096096E+0000
 -3.587319E-0001  8.167483E-0001
 -5.606617E+0000 -2.231174E+0000
 -2.562655E-0001 -1.218216E+0000
  5.446825E+0000 -1.112707E+0000
  4.938886E-0003  5.066869E+0000
 -4.550731E+0000 -7.185181E-0001
  2.022476E+0000 -4.859577E+0000
  1.103720E+0000  1.741257E+0000
  1.828091E+0000  3.627709E-0002
 -3.819309E+0000  2.625781E+0000
  1.410921E+0000 -2.328755E+0000
 -6.756909E-0001 -3.590909E+0000
  2.431181E+0000  3.840535E+0000
 -2.251276E+0000  2.481164E+0000
 -3.290143E+0000 -1.321853E+0000
  3.301467E+0000 -1.670086E+0000
  1.331373E-0002  4.116988E+0000
 -1.923007E+0000  2.245739E+0000
 -4.026551E+0000 -3.748693E+0000
  5.085337E+0000 -3.264358E+0000
  3.001670E+0000  3.760511E+0000
 -3.862176E+0000  2.421596E+0000
 -1.689100E+0000 -3.564780E+0000
  1.346459E+0000 -8.485333E-0001
  2.606037E+0000  1.773806E+0000
 -2.880970E+0000  2.472636E+0000
 -2.669236E+0000 -7.993034E-0001
  2.855869E+0000 -2.621309E+0000
 -8.318133E-0001  4.064225E+0000
  5.587505E-0001  1.659594E+0000
 -2.681597E+0000 -1.816937E+0000
  2.105077E+0000 -5.607273E+0000
  2.700587E+0000  4.538772E+0000
 -3.509439E+0000  3.242576E+0000
 -1.715218E+0000 -5.658498E+0000
  1.317246E+0000 -2.616819E+0000
  2.866899E+0000  1.414460E+0000
 -2.581983E+0000  2.964547E+0000
 -2.872582E+0000 -5.525773E+0000
  4.232083E+0000 -1.845091E+0000
  3.735497E+0000  6.078196E+0000
 -4.359717E+0000  3.559160E+0000
 -1.819642E+0000 -3.689808E+0000
  2.673561E+0000 -4.919450E+0000
  4.549574E+0000  3.300116E+0000
 -3.845060E+0000  3.129657E+0000
 -2.575685E+0000 -6.473112E+0000
  2.141093E+0000 -1.032734E+0000
  4.012485E+0000  2.973552E+0000
 -3.570158E+0000  2.502728E+0000
 -8.146037E-0001 -4.944475E+0000
  3.982152E+0000 -2.063368E+0000
  2.143445E+0000  3.583320E+0000
 -4.309279E+0000  1.832437E+0000
 -1.339919E+0000 -3.365991E+0000
  2.969176E+0000 -2.381782E-0001
  8.619187E-0001  4.807399E+0000
 -4.061352E+0000 -4.327850E-0001
 -1.084189E+0000 -2.438241E+0000
  3.361202E+0000 -2.154872E+0000
  1.068710E+0000  5.194616E+0000
 -2.895922E+0000 -3.069419E-0001
 -2.303105E+0000 -4.331265E+0000
  4.022071E+0000 -1.292593E+0000
  7.024486E-0001  2.900044E+0000
 -1.123153E+0000 -8.408262E-0001
 -2.558533E+0000 -3.163910E+0000
  7.666854E-0001 -1.499380E+0000
  3.920705E+0000 -8.688578E-0001
 -1.297024E+0000  3.650197E+0000
 -3.468788E+0000  1.453126E+0000
  2.958975E-0002 -2.598453E+0000
  2.300129E+0000 -1.595760E+0000
 -1.245317E+0000  3.416101E+0000
 -7.535799E-0001  1.873853E+0000
 -3.100792E+0000 -3.099465E+0000
  1.792978E+0000 -8.127967E-0001
  8.535017E-0001  3.291938E+0000
 -1.347987E+0000 -2.684992E-0001
  4.794706E-0001 -1.357298E+0000
 -3.124235E-0001  3.730680E+0000
  4.919565E-0001  7.369497E-0001
 -1.799388E+0000 -3.905200E+0000
  8.234868E-0001  1.946304E+0000
  3.482598E+0000  1.913875E+0000
 -5.399496E+0000  2.792600E+0000
 -3.581287E-0001 -2.924738E+0000
  1.133276E+0000 -1.786095E+0000
  2.076405E+0000  3.221700E+0000
 -1.352746E+0000  1.437572E+0000
 -7.791979E-0001 -2.334948E+0000
  3.104213E+0000 -1.921262E+0000
  1.140047E-0001  8.737525E-0001
 -1.900371E+0000  2.334301E+0000
  3.495793E-0001 -3.433176E+0000
  1.012419E+0000  1.726192E+0000
 -2.580813E+0000  1.976999E+0000
  9.721112E-0001  4.153988E-0001
  2.364408E+0000  1.092614E+0000
  1.107075E+0000  1.909746E+0000
 -2.274524E+0000 -9.000553E-0002
  9.988570E-0001 -2.224913E+0000
  4.024214E+0000 -1.572927E+0000
 -2.732281E+0000  5.043904E-0001
  1.798649E+0000 -1.383902E+0000
 -1.581395E-0001 -1.451814E+0000
  2.330590E+0000 -1.558458E+0000
  8.155402E-0001  8.925112E-0001
 -1.493396E+0000  8.164711E-0001
 -4.447531E-0001 -2.304494E+0000
 -8.475952E-0001 -5.730223E-0001
  2.410919E+0000  2.308809E+0000
 -2.125203E+0000 -2.778798E-0001
  2.247300E-0002 -3.144953E+0000
  4.866894E+0000  2.706848E-0001
  7.965181E-0001  4.077193E+0000
 -2.952051E+0000  4.628390E-0001
 -1.802057E-0001 -5.115825E+0000
  4.221305E+0000 -4.359293E-0001
 -5.280548E-0001  2.700015E+0000
 -2.564561E+0000 -1.619350E+0000
 -1.785184E+0000 -2.352727E+0000
  4.943605E+0000  1.955035E+0000
 -4.868834E+0000  3.075175E+0000
 -1.986796E+0000 -1.485016E+0000
 -2.759490E-0001 -1.525873E+0000
  2.909791E+0000 -5.371223E-0001
 -1.611528E+0000  3.489041E+0000
 -2.129273E+0000 -3.324063E-0001
  4.674484E-0001 -3.890568E+0000
  3.547699E+0000 -2.840758E-0001
 -2.051379E+0000  3.336380E+0000
 -5.288845E+0000  1.130802E+0000
  1.106690E+0000 -2.052738E+0000
  1.595928E+0000  1.799977E+0000
 -3.219042E-0001  3.698137E+0000
 -3.544311E+0000  2.218057E-0001
 -1.400711E+0000 -3.182357E+0000
  4.531962E+0000  3.026474E+0000
 -1.523862E+0000  6.134023E+0000
 -2.168736E+0000 -7.953678E-0003
 -6.976561E-0002 -1.038232E+0000
  1.699240E-0001  1.322103E+0000
  1.757929E+0000  2.733458E-0002
 -1.806015E+0000  4.206648E+0000
  2.113544E-0001 -2.604151E+0000
 -1.606599E+0000  1.365850E+0000
  1.922812E+0000 -1.488321E+0000
 -1.977985E+0000  2.470380E+0000
 -9.073871E-0001 -1.637285E+0000
  1.057549E+0000 -8.208191E-0001
  1.851923E+0000  1.941788E+0000
 -2.492067E+0000  2.212961E+0000
  1.617536E+0000 -2.044691E+0000
 -2.433878E-0001  2.355911E-0001
 -2.587288E-0001 -2.222084E-0001
  1.209392E-0001 -5.531965E-0002
  1.115253E+0000 -4.882917E-0001
  3.257711E-0001  1.440966E-0001
  3.588901E-0001 -8.317063E-0001
  3.021015E-0001  3.787437E-0001
 -7.271588E-0004  3.460812E-0001
 -2.852255E-0001 -3.717102E-0001
  5.836761E-0002 -1.325648E-0001
  1.704590E+0000 -7.279305E-0001
 -3.569035E+0000 -2.316944E+0000
  2.053349E+0000 -1.098731E+0000
  5.867588E-0001  2.594341E+0000
 -2.278896E+0000  2.908335E+0000
 -5.955691E+0000 -1.261651E+0000
  4.937445E+0000 -2.115138E+0000
  1.579502E+0000  2.180322E+0000
 -2.737926E+0000  1.181465E+0000
 -1.913646E+0000 -2.663322E-0001
  3.388381E+0000 -2.984054E+0000
  4.091211E+0000  1.118124E+0000
 -2.105869E+0000  2.249387E+0000
 -1.019591E+0000 -2.329330E+0000
  4.166449E-0001  7.708409E-0001
  1.298517E-0001 -1.153250E+0000
  1.362573E+0000  6.430159E-0002
 -9.870470E-0001 -1.785438E+0000
 -1.405930E+0000 -2.304643E+0000
  1.567166E+0000  9.733060E-0001
 -1.590810E-0002  6.062234E-0002
 -3.817400E+0000 -1.960857E+0000
  2.317944E+0000 -3.343329E+0000
  2.205822E+0000  3.370927E+0000
 -1.458461E+0000  2.380423E+0000
 -3.034010E-0001 -2.734163E+0000
 -1.261573E+0000  1.401895E+0000
  7.098596E-0001  1.873346E-0001
 -3.034347E+0000 -3.063660E+0000
  1.087094E+0000 -2.916314E+0000
  4.228189E+0000  1.761786E+0000
 -4.291117E+0000  4.222940E+0000
 -1.968624E+0000 -3.056142E+0000
 -3.449499E+0000 -2.694719E+0000
  7.909387E+0000  5.275612E+0000
 -3.070095E+0000  4.247085E+0000
 -2.941862E+0000 -3.491141E+0000
  1.123447E+0000 -2.083218E+0000
  2.067713E+0000  1.484762E+0000
 -1.370702E+0000  2.877467E+0000
 -4.219003E+0000 -2.291055E-0003
  1.330298E+0000 -3.561211E+0000
  5.168037E+0000  3.440129E+0000
 -2.802668E+0000  2.880432E+0000
 -2.086418E+0000 -3.892398E+0000
  3.011618E+0000 -4.685386E+0000
  3.985478E+0000  4.390378E+0000
 -7.087995E-0001  1.638527E+0000
 -4.470884E+0000 -3.963097E+0000
  4.640036E+0000 -2.777700E+0000
  4.035051E+0000  5.050656E+0000
 -7.760772E+0000  3.098641E+0000
 -4.579567E-0001 -6.391130E+0000
  3.633859E+0000 -6.676352E-0001
  2.483364E+0000  4.652019E+0000
 -4.692026E+0000 -1.691111E+0000
  2.181673E+0000 -5.138755E+0000
  2.318937E+0000 -8.983120E-0001
 -2.210405E+0000  4.919307E+0000
 -3.872428E+0000 -6.890840E-0001
 -6.810690E-0001 -4.318049E+0000
  3.852088E+0000  5.935274E-0001
 -4.515634E-0001  7.264041E+0000
 -3.342907E+0000 -8.815079E-0001
 -1.919301E+0000 -8.123414E-0001
  4.422798E+0000  6.292308E-0001
  5.544574E-0001  3.525724E+0000
 -3.661580E+0000  1.650780E-0001
  1.517739E-0001 -4.193316E+0000
  2.069076E+0000 -6.158522E-0001
 -8.486509E-0002  1.220790E+0000
 -1.703433E+0000  1.249196E+0000
 -2.668315E+0000 -2.194068E+0000
  2.629605E+0000 -2.297386E+0000
  9.808853E-0001  1.514048E+0000
 -6.999320E-0001  1.444651E+0000
  7.348741E-0001 -2.721477E+0000
 -2.906857E-0001 -3.671355E-0001
  1.871486E+0000  2.659540E-0001
 -1.773988E+0000  4.959482E-0001
 -1.684366E+0000 -3.207663E-0001
  2.020780E+0000 -1.921643E+0000
 -4.464929E-0001 -1.784921E+0000
  4.836380E-0001  1.343286E+0000
  1.375680E+0000 -1.399257E+0000
 -1.078788E+0000  1.355565E+0000
 -1.844971E+0000 -1.374982E+0000
  2.696160E+0000 -2.361715E+0000
 -6.948312E-0001  2.338347E+0000
 -2.156630E+0000 -2.850864E-0001
 -1.206203E+0000 -2.850112E-0001
  2.119911E+0000  1.585851E+0000
  5.543383E-0001  1.886902E+0000
 -2.616956E+0000  2.596535E+0000
 -1.495426E+0000 -2.961057E+0000
  2.050564E+0000 -1.114632E+0000
  1.785928E-0001  1.255505E+0000
 -2.540810E+0000 -2.015474E+0000
 -1.190079E+0000  1.274748E+0000
  2.181911E+0000  1.520848E+0000
 -1.988958E+0000  3.223549E-0001
  3.841450E-0002 -1.780619E-0001
 -5.147336E-0001 -2.283981E-0001
  1.189223E+0000  1.667096E+0000
  2.624651E-0001  1.737883E+0000
  1.788899E-0003  1.378632E+0000
 -1.462169E-0001 -2.973128E+0000
  1.163352E+0000 -3.945060E+0000
  2.511166E+0000  1.141935E+0000
 -1.086719E+0000  7.154287E+0000
 -6.492694E+0000 -1.503271E+0000
  1.339115E+0000 -6.345754E+0000
  4.644512E+0000  6.802159E-0001
  2.502642E-0001  7.590015E+0000
 -7.075525E+0000 -1.218871E+0000
 -6.279793E-0001 -8.086210E+0000
  4.880791E+0000  4.367575E-0001
 -2.043359E-0002  6.078503E+0000
 -5.472573E+0000  4.324582E-0001
  4.434349E+0000 -7.368263E+0000
  1.341343E+0000  1.650670E+0000
  3.570627E+0000  5.169185E+0000
 -3.318723E+0000  8.512288E-0003
 -2.671621E+0000 -6.199368E+0000
  6.466335E+0000 -2.741932E+0000
  3.976947E-0001  5.082764E+0000
 -4.714782E+0000 -1.351463E+0000
  6.738537E-0001 -3.625838E+0000
  4.173152E+0000 -1.221602E-0001
  1.675944E+0000  4.054996E+0000
 -6.337615E+0000  1.017248E+0000
  5.796420E-0001 -5.518505E+0000
  2.375006E+0000 -4.023791E-0002
  2.040849E+0000  2.823672E+0000
 -1.651398E+0000  2.030632E+0000
 -6.125014E-0001 -5.794018E-0001
  2.681285E-0001  3.215443E-0001
  2.223999E+0000 -3.110608E-0001
 -2.054593E-0001  6.830272E-0001
 -8.733614E-0001 -1.060402E+0000
  2.583131E+0000 -1.714319E+0000
 -2.174100E+0000  1.583671E+0000
  1.315991E+0000 -1.691782E+0000
 -6.543147E-0001  1.826720E+0000
  6.939903E-0001  2.552768E+0000
  8.098981E-0001  1.090985E+0000
 -7.869521E-0001  9.333634E-0001
  2.116414E+0000 -7.613005E-0001
 -2.012486E+0000  3.045372E+0000
  1.129412E+0000  4.397336E-0001
 -9.054695E-0001 -2.136858E-0001
  1.076923E+0000  1.886214E-0001
 -2.663938E-0001 -2.309733E+0000
 -2.655674E+0000 -5.164764E-0001
  3.192749E+0000 -2.811826E-0001
 -1.370195E+0000  3.083981E-0001
 -1.710718E+0000 -2.233103E+0000
  1.631235E+0000  3.166408E-0002
 -9.829818E-0001  2.811959E+0000
 -1.592692E+0000 -2.006267E-0002
 -4.628062E-0001 -2.777604E+0000
  6.773266E-0002  3.364911E+0000
  5.761060E-0001  4.042718E+0000
 -5.962458E+0000 -2.159052E+0000
  9.068890E-0002 -6.657925E+0000
  4.962120E+0000 -3.736201E-0001
 -5.237460E-0001  2.994098E+0000
 -3.597247E+0000 -6.093265E-0001
 -6.094125E-0001 -1.620680E+0000
  6.839870E+0000  2.906381E+0000
 -2.557391E+0000  3.079335E+0000
 -5.146106E+0000 -3.045585E-0001
  2.948934E+0000 -2.153887E+0000
  1.703421E+0000  3.732516E+0000
 -6.113880E-0001  5.100908E+0000
 -3.863215E+0000 -8.771221E-0001
  1.629189E+0000 -6.162714E+0000
  4.308913E+0000  3.151365E+0000
 -9.235203E-0001  2.747942E+0000
 -3.660110E+0000  1.286999E+0000
 -9.767893E-0001 -3.631798E+0000
  3.541230E+0000  1.028056E+0000
 -1.085936E+0000  6.500143E+0000
 -2.622398E+0000 -4.399282E+0000
  3.107800E+0000 -2.172997E+0000
  1.105815E+0000  2.975340E+0000
 -1.851096E+0000  1.173675E+0000
 -7.611381E-0001 -2.961106E+0000
  2.413678E+0000 -2.944442E+0000
  7.183569E-0001  3.888214E+0000
 -2.076524E+0000 -1.213591E+0000
 -2.163376E+0000 -3.158471E+0000
  2.922158E+0000 -4.613219E-0001
  1.700982E+0000  2.297499E+0000
 -3.561931E+0000 -5.915071E-0001
 -1.042792E+0000 -1.877751E+0000
  3.414709E+0000 -3.164988E+0000
  9.424731E-0001  4.300628E+0000
 -1.811747E+0000  7.728081E-0001
 -3.033127E+0000  6.716207E-0001
  3.712304E+0000 -1.279801E+0000
 -8.104494E-0001  5.154169E+0000
 -3.530519E+0000 -7.445539E-0001
  9.010178E-0002 -2.454351E+0000
  1.207774E+0000  3.072364E+0000
  2.441904E-0001  2.333214E+0000
 -4.913972E+0000 -8.544724E-0001
  2.533839E+0000 -3.405859E+0000
  4.045976E+0000 -6.482012E-0001
 -1.224265E+0000  2.802854E+0000
 -2.773466E+0000 -3.637575E-0001
  1.568822E+0000 -6.020412E+0000
  3.568688E+0000  4.781021E-0001
  1.806871E-0001  4.365259E+0000
 -3.420009E+0000  1.767386E+0000
  7.336648E-0002 -4.730161E+0000
  4.464839E+0000 -1.365449E+0000
 -1.278088E+0000  3.141495E+0000
 -5.612369E+0000  9.667751E-0001
 -3.064764E-0001 -3.980548E+0000
  2.604799E+0000  1.519110E+0000
  1.825665E+0000  3.609337E+0000
 -1.608460E+0000  8.782111E-0001
 -1.776189E+0000 -1.999876E+0000
  3.584781E+0000 -1.296905E-0001
  7.799818E-0001  1.611879E+0000
 -2.859238E-0001 -2.468987E+0000
 -2.157718E-0001 -9.946164E-0001
  2.877057E+0000  4.436322E+0000
 -8.580833E-0001  3.360075E+0000
 -2.216774E+0000 -3.737238E+0000
  3.492694E+0000 -3.207150E+0000
 -9.630185E-0001  2.716796E+0000
  3.508675E-0001  3.889352E+0000
 -3.061783E+0000 -2.458883E-0001
  2.952291E+0000 -2.997979E+0000
  2.765760E+0000  2.045556E+0000
 -1.866165E+0000  2.711754E+0000
 -7.181942E-0001 -3.997003E-0001
 -3.178907E-0001 -3.073774E+0000
  1.048391E+0000 -2.137000E+0000
  1.745975E+0000  1.307251E+0000
 -2.704682E+0000  1.977500E+0000
 -2.425531E+0000 -1.292409E-0001
  1.527069E-0001 -2.335794E-0001
  1.465279E-0001  7.656740E-0001
 -2.075793E+0000  2.751369E+0000
 -1.497389E+0000 -1.604997E-0001
  6.940841E-0001 -1.049229E+0000
  4.372767E+0000  2.355620E+0000
 -1.451200E+0000  5.442962E+0000
 -2.584076E+0000 -1.447926E+0000
 -1.412972E+0000 -2.883752E+0000
  5.575624E+0000  1.833194E+0000
 -2.548965E+0000  7.010116E+0000
 -3.371028E+0000 -2.665788E+0000
  4.587110E-0001 -3.758928E+0000
  5.515660E+0000  1.378756E+0000
 -2.161933E+0000  5.434916E+0000
 -4.306620E+0000 -2.060743E+0000
 -1.729812E+0000 -3.409285E+0000
  5.128664E+0000 -1.520195E-0001
 -2.033067E+0000  4.918559E+0000
 -5.391537E+0000 -4.049260E-0001
  1.066688E+0000 -7.423780E+0000
  2.798608E+0000  8.288916E-0001
  1.415515E+0000  3.825919E+0000
 -6.406471E+0000  1.139388E+0000
  2.205160E+0000 -8.218708E+0000
  2.812295E+0000  4.215136E-0001
  8.097500E-0001  4.580231E+0000
 -5.058080E+0000 -2.239189E+0000
  1.631166E+0000 -5.514726E+0000
  1.357375E+0000  3.777908E+0000
  2.098168E+0000  4.616504E+0000
 -4.737801E+0000  2.784006E-0001
  1.076063E+0000 -2.681409E+0000
  4.246869E+0000  1.846414E+0000
 -1.773053E-0001  3.649573E+0000
 -3.744240E+0000 -1.623069E+0000
  2.006773E+0000 -2.462824E+0000
  3.519886E+0000  1.908295E+0000
 -1.620121E+0000  5.019273E+0000
 -2.284123E+0000 -1.927171E+0000
  1.469583E+0000 -2.383906E+0000
  1.317030E+0000  3.469940E+0000
 -1.839643E+0000  2.301552E+0000
 -6.501169E-0001 -1.284509E-0001
 -5.299921E-0001  1.619783E+0000
 -3.762840E-0001 -2.076928E+0000
  2.623621E+0000  1.894519E+0000
  5.913088E-0001 -1.950360E+0000
 -1.020422E+0000 -5.402734E+0000
  1.040210E+0000 -5.238838E-0001
  2.672027E-0001  1.163038E+0000
 -1.301727E+0000  1.190585E+0000
 -2.650635E+0000 -1.197082E+0000
  2.932852E+0000 -1.477942E+0000
 -9.940308E-0001  2.461420E+0000
  6.324789E-0001  4.227627E-0001
 -1.464993E+0000 -1.297516E+0000
  2.155744E-0001  1.066022E+0000
  7.236644E-0001  5.711936E-0001
  1.121173E+0000 -1.354427E+0000
 -1.153078E+0000  6.404125E-0001
 -4.343300E-0001 -3.827883E+0000
  1.089244E-0001  9.645418E-0001
 -9.310478E-0001  3.254779E+0000
  1.211195E-0001 -8.874203E-0001
 -9.792633E-0001 -3.274339E+0000
  2.685275E+0000  1.310031E+0000
 -5.389051E-0001  4.537435E+0000
 -2.049369E+0000 -3.967647E+0000
  1.590647E-0001 -3.533805E+0000
  2.593144E+0000  1.604781E+0000
  1.261866E+0000  1.629425E+0000
 -2.542700E-0001 -3.147720E-0001
 -2.573914E+0000 -1.641076E+0000
  3.420187E+0000 -9.980517E-0001
 -1.425754E+0000  1.908018E+0000
 -4.284807E-0001  1.245495E+0000
 -9.081359E-0001 -3.113530E+0000
  2.823731E-0002 -8.260336E-0002
  3.003632E+0000  2.288938E+0000
 -3.413063E+0000  2.606777E+0000
 -7.832163E-0004 -2.025351E+0000
  1.557857E+0000  3.797728E-0001
 -4.715532E-0001  2.458609E+0000
 -4.161860E+0000  6.883657E-0001
  1.562969E+0000 -1.899772E+0000
 -1.284606E+0000 -1.730329E+0000
  2.534864E+0000  1.327056E+0000
 -7.405871E-0001  1.693234E+0000
 -2.791290E+0000  2.554637E-0001
  3.068526E+0000 -1.208613E+0000
 -8.830464E-0001  2.746742E+0000
  2.049329E+0000  1.368430E+0000
 -1.596440E-0001 -3.743425E-0001
 -1.085240E+0000 -7.182352E-0001
  1.671801E+0000 -1.194236E-0001
 -8.954939E-0001 -6.622024E-0001
 -5.578845E-0001 -2.771259E+0000
 -5.859204E-0001  9.502229E-0001
 -5.208490E-0001  3.893088E+0000
  1.699088E+0000  6.003513E-0001
 -8.703292E-0003 -1.573260E-0001
 -5.526829E-0001 -1.439363E+0000
  1.865766E-0001 -6.022162E-0001
  9.831837E-0001  2.460502E+0000
 -8.839643E-0001  1.196674E+0000
  7.967404E-0002 -3.146075E+0000
 -1.014429E+0000  1.976218E-0001
  3.709124E+0000  1.809060E+0000
 -4.165545E+0000  1.011830E+0000
 -1.762896E+0000 -3.887686E+0000
  1.229645E+0000 -4.519126E+0000
  3.394126E-0001  1.047716E+0000
 -1.627915E+0000  1.892553E+0000
 -2.144467E+0000 -7.528195E-0001
  8.745012E-0001 -1.399500E+0000
  8.439963E-0001  8.237001E-0002
  3.385772E-0001 -1.109660E+0000
 -1.082549E+0000  1.279818E-0001
  9.333740E-0001  1.392671E+0000
 -6.088957E-0001  2.048440E-0001
 -2.657959E-0001 -1.699151E+0000
  2.450879E+0000 -3.071945E+0000
 -1.534380E+0000  4.388838E+0000
 -1.136421E+0000 -3.191152E+0000
 -1.671405E-0002 -2.222196E+0000
  2.425932E+0000  1.628579E-0001
 -5.707119E-0001  3.442715E-0001
 -1.946481E-0001  3.135734E-0001
 -2.263945E-0001 -4.964391E-0001
  1.652234E+0000 -8.940313E-0001
  3.475735E-0001  1.057977E+0000
 -7.893789E-0001 -1.334595E+0000
  1.458786E+0000  1.782378E+0000
  8.302818E-0001  8.374185E-0001
  1.991919E+0000 -3.181426E+0000
 -1.475154E+0000 -4.010666E-0001
  2.372317E+0000  1.411132E+0000
 -3.071055E-0001 -1.072290E+0000
 -1.312553E+0000 -1.029783E+0000
  2.504384E+0000 -1.971451E+0000
  2.281562E+0000  3.946260E+0000
 -1.514829E+0000  1.372202E+0000
 -6.102952E-0001  4.878532E-0001
 -2.561725E-0001 -1.814265E+0000
 -1.007919E+0000 -2.711790E-0002
  6.784780E-0001 -8.203525E-0001
  2.382488E+0000 -5.935786E-0001
 -5.009875E+0000  7.903762E-0001
  5.442586E-0001 -3.595297E+0000
  1.526635E+0000 -1.246823E+0000
  5.351542E-0002  1.384826E+0000
  1.037299E-0001  1.560303E+0000
 -1.647887E+0000 -2.916137E-0002
  2.727945E-0002 -2.864465E+0000
  1.926269E+0000  2.199455E+0000
  1.264692E+0000  1.118321E+0000
 -2.540690E+0000 -1.320951E+0000
  3.090805E+0000 -1.199608E+0000
 -5.332131E-0001  2.587183E+0000
 -1.762085E+0000  2.311969E-0001
 -1.233722E+0000 -2.410273E+0000
  1.135846E+0000  6.149127E-0001
  1.940772E+0000  1.102287E+0000
 -1.893937E+0000  3.099783E+0000
  3.319397E-0001 -1.847621E+0000
 -1.868063E+0000  1.223395E-0002
 -1.947076E-0001 -9.980390E-0001
  2.392075E+0000  1.203916E+0000
 -1.067373E+0000  3.401060E+0000
 -1.394925E-0001 -6.497491E-0001
 -5.967855E-0001 -2.229209E-0002
  9.427215E-0001 -9.171223E-0001
 -9.136517E-0001  1.589265E+0000
 -1.873412E+0000 -2.723405E+0000
 -5.233413E-0001  1.359714E-0001
  3.307646E+0000  3.600026E+0000
 -2.399504E+0000  3.052931E-0001
 -3.657399E-0001 -1.572683E+0000
  4.156017E-0002 -7.174174E-0001
  5.164997E-0001  1.129439E+0000
 -1.122802E+0000  1.813855E+0000
 -4.268328E-0001 -3.841733E+0000
  7.641644E-0001  3.106780E-0001
  9.417269E-0001 -2.757883E+0000
  6.080726E-0001  1.562692E+0000
 -1.438821E+0000 -3.821176E+0000
 -3.284162E-0001 -1.179563E+0000
  2.969846E+0000  2.552465E+0000
 -3.025910E+0000  2.645241E+0000
 -1.139068E+0000 -1.583502E+0000
  1.459768E+0000 -1.104645E+0000
  1.576635E+0000  4.072565E+0000
 -2.785950E+0000  2.032650E+0000
 -2.733302E+0000 -3.461888E+0000
  2.494179E+0000 -9.490222E-0001
  2.902910E+0000  4.200487E+0000
 -3.660191E+0000  2.268572E+0000
 -5.883466E-0001 -5.118261E+0000
  2.514411E+0000 -1.659316E+0000
  3.162435E+0000  5.592343E+0000
 -4.088369E+0000  2.853327E+0000
 -7.956440E-0001 -5.717324E+0000
  2.556782E+0000 -1.710296E+0000
 -1.090793E+0000  9.027567E-0001
 -1.905489E+0000  3.824782E-0001
 -3.088366E-0001 -4.089031E+0000
  1.857532E+0000  1.273812E+0000
 -5.686362E-0001  2.705070E+0000
 -2.502387E+0000  1.571158E+0000
  2.167030E+0000 -2.399909E+0000
 -1.700323E+0000  8.104773E-0001
 -9.024327E-0001  1.605113E+0000
 -7.849469E-0001  4.501704E-0001
  3.558373E-0001 -2.536851E+0000
 -2.246018E-0001 -1.230192E-0001
 -5.119425E-0001  5.946394E-0001
  7.699315E-0001  2.851277E-0001
  7.091133E-0001  1.842118E+0000
 -1.730377E+0000  7.534782E-0001
  1.282996E+0000  5.840687E-0001
 -1.624327E+0000  7.341751E-0001
  2.372123E+0000  7.429935E-0002
 -5.143203E-0001  3.473201E+0000
 -2.093584E+0000  2.257815E+0000
 -1.173179E+0000 -3.619416E+0000
  7.347737E-0001 -6.029900E-0001
  1.761281E+0000  1.173515E+0000
 -3.216424E+0000  4.025133E+0000
 -4.935822E-0001 -3.911849E+0000
  1.087171E+0000 -3.292708E-0001
  9.272135E-0001  1.473911E+0000
 -4.597122E+0000  2.680322E+0000
  2.743958E+0000 -3.421472E+0000
 -5.300188E-0001  1.941601E+0000
 -3.061345E-0001  2.465136E-0001
 -1.660456E+0000  3.110261E-0001
  1.834274E+0000 -8.638227E-0001
  1.506414E-0001 -8.136390E-0001
 -6.099497E-0001  1.198053E+0000
  9.780306E-0002 -2.450875E+0000
  1.342665E+0000 -2.673515E+0000
  2.869253E+0000  8.005990E-0001
 -1.720337E+0000  3.311468E+0000
 -2.653704E+0000 -1.965214E-0001
  2.494691E+0000 -3.236850E+0000
  4.576270E-0001 -1.758931E+0000
  2.571104E+0000  1.846980E+0000
 -2.292803E+0000 -4.145392E-0002
  4.650070E-0002 -2.543671E+0000
  2.051131E+0000  6.159882E-0001
  1.287722E+0000  2.913911E+0000
 -6.170765E-0001  1.182028E-0001
 -2.300506E+0000 -2.460173E+0000
  1.730687E+0000 -3.339893E+0000
 -8.003118E-0001  1.739482E+0000
 -2.950814E+0000  3.045088E+0000
  1.159185E+0000 -1.737042E+0000
 -9.192432E-0001 -2.639943E+0000
  3.579011E+0000  2.238356E-0001
  1.314652E-0001  3.223442E+0000
 -3.162303E+0000  1.032193E-0001
 -3.785846E-0001 -3.712509E+0000
 -1.155968E+0000 -3.219080E-0001
  3.242018E+0000 -8.627268E-0001
 -3.498557E+0000  3.618094E+0000
 -2.849061E+0000 -9.539274E-0001
  2.283667E+0000 -6.013484E-0001
  2.264918E+0000  9.281538E-0001
 -2.184697E+0000  3.139923E+0000
 -1.124224E+0000 -1.857414E+0000
  1.691056E+0000 -2.104370E+0000
 -7.409327E-0001  2.114126E+0000
 -1.960558E+0000 -3.374182E+0000
  1.827859E+0000 -2.357897E+0000
  2.774728E+0000 -8.414449E-0001
 -5.058889E-0001  5.167539E+0000
 -7.115327E-0001 -2.874809E+0000
 -3.866179E-0001 -2.933075E-0001
  1.573524E+0000  1.107300E-0003
 -1.579871E+0000  2.651193E+0000
  3.591015E+0000 -1.314392E+0000
 -2.539639E+0000 -1.472894E+0000
  3.863612E-0001  8.962615E-0001
 -1.534819E+0000  1.166481E+0000
 -9.912444E-0001 -1.433329E+0000
  4.855611E+0000 -1.620605E+0000
 -3.843027E+0000  4.395739E+0000
 -1.359224E+0000  3.693365E-0002
  4.284148E-0001 -3.745785E+0000
  2.248003E+0000 -9.247852E-0001
 -2.188141E-0001  4.564565E+0000
 -2.657054E+0000 -5.822823E-0001
  1.535262E+0000 -5.259688E+0000
  6.477547E-0001  2.171735E+0000
  1.278132E+0000  1.330107E+0000
 -1.273809E+0000 -3.766781E-0001
  5.283419E-0001 -1.234894E+0000
  3.833047E-0001 -2.001324E-0001
 -1.385275E+0000 -9.394754E-0001
 -4.057319E+0000 -1.007892E+0000
  5.591817E-0002 -2.051357E+0000
  2.782231E+0000 -1.167508E-0001
 -1.717239E+0000  3.583133E+0000
 -1.452243E+0000 -5.164924E-0001
 -4.119847E-0001 -2.127516E+0000
  1.069198E+0000  2.626615E+0000
  2.361531E-0001 -4.099194E-0001
 -3.830134E+0000 -1.354221E+0000
  2.013728E+0000 -1.057925E+0000
  1.018492E-0001  2.328112E-0001
  1.838672E+0000  2.505168E+0000
 -4.930599E+0000 -2.883152E-0001
  2.391340E+0000 -5.253678E+0000
  2.314556E+0000  1.482516E+0000
 -3.784897E+0000  2.476935E+0000
 -1.334579E-0001 -2.076127E+0000
  3.883265E-0001 -1.647871E-0002
  3.133391E-0001  6.105392E-0001
  1.766237E+0000  2.287507E-0002
 -2.732391E+0000 -2.405224E-0001
  1.564989E+0000  4.335567E-0001
  1.040312E+0000  1.833955E+0000
 -6.939432E-0001  5.356520E-0001
 -2.157306E+0000 -1.389011E+0000
  1.957557E-0001 -2.234810E+0000
  2.965233E+0000  1.510620E+0000
 -5.104097E+0000  3.448589E+0000
 -4.412543E-0001 -3.890797E+0000
  1.190478E+0000 -3.987807E+0000
  1.091495E+0000  2.024593E+0000
 -9.491622E-0001 -8.206393E-0002
 -1.061899E+0000 -7.479053E-0001
  9.342479E-0001 -1.077344E+0000
  1.520595E+0000  3.276223E+0000
 -1.193092E+0000  1.311429E+0000
 -1.908872E+0000 -2.616933E+0000
  8.824465E-0001 -3.120567E+0000
  2.127251E+0000  1.685075E+0000
 -6.781776E-0001  1.787016E+0000
 -1.635401E+0000 -1.307953E+0000
  1.595224E+0000  1.148400E-0001
 -4.116011E-0001  6.344791E-0001
 -2.660213E+0000  5.352635E-0001
  1.595113E+0000 -3.379204E+0000
 -8.630944E-0001 -9.486740E-0002
  1.497784E+0000 -1.836291E-0001
  3.456016E-0001  3.028471E+0000
 -9.390427E-0001 -9.349403E-0003
 -1.343966E+0000  5.384693E-0001
  2.399702E+0000 -8.367016E-0001
  7.684170E-0001  1.177653E+0000
  7.813051E-0002  4.364491E+0000
 -4.590623E-0001 -1.459607E+0000
 -2.010428E-0001 -2.352594E+0000
  2.505120E+0000  1.238632E+0000
 -2.666178E-0001  2.725242E+0000
 -4.043955E+0000 -9.227473E-0001
  5.878719E-0001 -1.663392E+0000
  2.700498E+0000  5.561764E-0001
 -2.287924E+0000  1.489532E+0000
 -2.400420E+0000 -3.473300E+0000
  1.479804E+0000 -1.939756E+0000
  4.130337E+0000  3.393753E+0000
 -1.920953E+0000  6.495743E-0001
  1.088465E+0000 -2.880547E+0000
  7.749485E-0001  3.583681E-0002
  8.315420E-0001  4.614588E+0000
  1.560520E-0001 -1.731678E+0000
 -1.029882E+0000 -1.196135E+0000
  2.631918E+0000 -3.528060E+0000
  1.638560E+0000  3.568637E+0000
 -1.535937E+0000  5.600512E-0001
  9.194369E-0001  1.415985E+0000
  5.821417E-0001 -2.556452E+0000
  9.552399E-0001  7.549932E-0001
  4.477858E-0002  3.804121E+0000
 -2.939115E+0000 -2.231856E+0000
  1.983038E+0000 -4.341737E+0000
  5.233433E+0000 -9.004249E-0001
 -4.181204E+0000  4.370404E+0000
 -1.632845E+0000 -3.860854E+0000
  6.456298E-0001 -3.779806E+0000
  4.677762E+0000  1.439250E+0000
 -8.843209E-0001  3.018660E+0000
 -2.042468E+0000 -2.433838E+0000
 -2.091543E+0000 -2.151227E+0000
  4.423805E+0000  3.211544E+0000
 -5.046057E+0000  4.091266E+0000
 -2.354540E-0001 -8.552536E-0001
  1.004642E+0000 -2.907044E+0000
  1.375920E+0000 -7.235738E-0001
  2.964841E+0000  3.778881E+0000
 -4.566161E+0000  9.864733E-0001
 -2.346951E-0001 -2.145979E+0000
  2.905234E+0000 -2.507395E-0001
 -4.524824E-0001  2.802100E+0000
 -1.007334E+0000  2.653739E-0002
  1.157717E+0000 -2.428677E+0000
  9.053254E-0001 -2.348563E+0000
  4.806221E+0000  1.750949E+0000
 -3.801818E-0001  3.205665E+0000
 -1.916840E+0000  3.474745E-0001
  1.097600E+0000 -1.978341E+0000
 -7.114460E-0001  1.977674E+0000
  3.083764E-0001  1.950821E+0000
 -2.060999E+0000  1.003473E+0000
 -3.689888E-0001 -1.545813E+0000
 -6.195901E-0001  7.196372E-0001
  9.694700E-0001  4.105034E+0000
 -4.055484E+0000  2.104393E-0001
 -3.906397E+0000 -4.118154E+0000
  5.073382E+0000 -2.577317E+0000
  2.445903E+0000  3.637644E+0000
 -3.750434E+0000  6.285255E+0000
 -2.445745E+0000 -3.697539E+0000
  4.066728E+0000 -2.609846E+0000
  2.414019E-0002  2.909001E+0000
 -2.180693E+0000  1.856742E+0000
 -4.764628E-0001 -1.986764E+0000
  1.837851E-0001  1.301973E+0000
  2.019954E+0000  2.074010E+0000
 -6.215361E-0001 -6.480595E-0002
 -1.027671E+0000 -7.402021E-0001
  1.588243E+0000 -1.884777E+0000
 -4.705804E-0001  1.967603E+0000
  1.118780E+0000 -4.312017E-0002
 -2.884631E+0000 -1.352023E-0001
  4.515834E-0003 -1.004210E+0000
  3.446202E+0000 -7.203644E-0001
 -1.081586E+0000  3.330468E+0000
 -3.977657E+0000 -4.889955E-0001
  2.594389E+0000 -3.166232E+0000
  1.643490E-0001  9.137272E-0001
 -4.124048E-0002  1.444769E+0000
 -3.354158E+0000 -2.104942E+0000
  3.930775E+0000 -2.593721E+0000
  6.363291E-0001  4.408448E+0000
 -2.783384E+0000 -2.114760E-0001
  1.738163E+0000 -5.072892E+0000
 -2.900894E+0000  1.060950E+0000
  6.164797E+0000  8.004311E-0001
 -4.657019E+0000  5.230645E+0000
 -2.807450E+0000 -3.218439E-0001
  2.795281E-0001 -2.288069E+0000
  8.078668E-0001  1.735657E+0000
 -1.895982E-0001  4.503223E+0000
 -3.527916E-0001 -2.032909E+0000
  1.387680E+0000 -2.628601E+0000
  3.532581E+0000  3.356855E+0000
 -1.139980E+0000  2.078686E+0000
 -2.331804E+0000 -6.307166E-0001
  1.755196E+0000 -4.161654E+0000
  1.525801E+0000  2.224666E+0000
  4.868561E-0001  2.196648E+0000
 -2.097895E+0000 -7.020262E-0001
 -9.902384E-0001 -2.547228E+0000
  4.500496E+0000  4.420854E-0001
 -1.481125E+0000  5.175357E+0000
 -7.524670E-0001 -1.480615E+0000
 -3.225606E+0000 -3.627605E+0000
  4.023556E+0000  5.810763E-0001
  4.658193E-0001  9.049188E-0001
  5.909844E-0001  1.292655E+0000
 -2.781609E+0000 -5.446712E-0001
  2.462178E+0000 -5.299220E+0000
  2.876147E-0001  2.019031E+0000
 -1.408294E+0000  2.398801E-0001
 -9.900256E-0001 -1.411060E+0000
  2.183337E+0000  6.505577E-0001
 -5.061426E-0001  1.148099E+0000
 -6.131423E-0001 -1.592455E+0000
 -1.472155E+0000 -3.430949E+0000
  8.924593E-0001  9.179127E-0001
  2.437765E+0000  3.661780E+0000
 -7.816327E+0000 -3.222479E+0000
  3.834132E+0000 -5.810423E+0000
  2.314779E+0000  2.760872E+0000
  2.069185E+0000  4.305099E+0000
 -3.919297E+0000  5.959736E-0001
 -1.083510E+0000 -4.953265E+0000
  5.793387E+0000 -7.978580E-0001
 -1.208633E-0001  3.495795E+0000
 -3.518641E+0000 -7.187978E-0001
 -1.085024E+0000 -4.723985E+0000
  2.468415E+0000 -7.158010E-0001
 -6.422602E-0001  5.397111E+0000
 -2.017785E+0000 -2.654207E-0001
 -3.589338E+0000 -1.737932E+0000
  1.656421E+0000  1.414043E+0000
  1.184558E+0000 -1.039913E+0000
 -1.161273E+0000  4.235927E+0000
 -1.259073E+0000 -1.164073E+0000
  8.050417E-0001 -1.809478E+0000
  8.488251E-0001  4.590488E-0001
 -4.696928E-0001  2.198271E+0000
  2.025419E-0001 -5.061222E+0000
  9.668374E-0001 -1.872557E-0001
 -9.478894E-0001  1.086054E-0001
  6.571986E-0001  8.772285E-0001
 -2.911947E-0001  1.927466E+0000
  3.202853E-0001 -1.016754E+0000
  2.556121E-0001  7.114328E-0001
  8.801071E-0001  1.655380E+0000
 -9.109148E-0001  1.867208E+0000
 -5.062969E-0001  1.843446E+0000
 -4.267480E-0001  1.014187E+0000
  3.092797E+0000 -2.560337E-0001
 -1.300933E+0000 -1.046528E+0000
  1.255022E+0000 -5.275603E-0003
 -2.766299E+0000 -2.943329E-0002
  2.031026E+0000 -2.983279E+0000
  8.649841E-0001  2.351152E+0000
  1.608290E+0000  3.979082E+0000
 -2.169732E+0000  9.882236E-0001
 -1.091028E+0000 -1.528621E+0000
  2.696147E+0000 -3.004803E-0001
 -1.829296E+0000  4.572308E+0000
  7.647605E-0001  2.683938E-0001
 -6.739667E-0001 -4.374971E-0001
 -8.313207E-0001  7.697314E-0001
  2.887884E+0000  2.650620E-0001
 -3.242036E+0000  8.383776E-0002
  2.172695E-0001 -2.690170E+0000
  2.055461E+0000  1.074936E+0000
 -1.581441E+0000  2.072210E+0000
 -6.351368E-0001  3.910437E-0001
  2.627119E+0000 -1.489587E+0000
 -5.819894E-0001  3.914902E+0000
  1.416808E+0000  1.902329E-0001
 -2.173558E+0000  8.235112E-0001
  5.506612E-0001 -1.545361E+0000
  1.371203E-0001  3.465767E-0001
  1.912095E+0000  1.661579E+0000
 -7.074009E-0001  1.930164E+0000
 -1.523158E+0000 -9.790874E-0001
  2.430778E+0000 -3.842723E+0000
  2.764134E+0000  2.889101E+0000
 -2.790017E+0000  1.377125E+0000
  2.023164E-0001 -6.315594E+0000
  2.974014E+0000  1.155757E+0000
  5.221601E-0001  2.236197E+0000
 -2.966726E+0000  2.290026E-0001
  9.267606E-0001 -1.732851E+0000
  1.130094E+0000 -1.966827E+0000
 -3.971401E-0001  1.283146E+0000
 -1.073261E+0000  1.306312E+0000
 -4.895947E-0001 -2.997108E+0000
  3.057634E+0000 -8.355126E-0001
 -9.119725E-0001  4.740808E+0000
 -2.356261E+0000 -3.862501E-0001
  1.990882E+0000 -1.897991E+0000
  5.716123E-0001  2.802636E-0001
  5.408291E-0002  7.512144E-0001
 -1.142957E+0000 -1.705915E+0000
  1.307747E+0000 -1.936704E+0000
  1.626108E+0000  8.105289E-0001
 -1.129143E+0000 -4.982785E-0002
 -1.930916E+0000 -1.084529E+0000
  2.104802E+0000 -8.977762E-0001
  2.245312E+0000 -5.882928E-0001
 -2.503906E+0000  1.973180E+0000
  1.859757E-0001 -2.194782E+0000
  1.025486E+0000 -2.253082E+0000
  1.082021E+0000  3.232090E+0000
 -9.594796E-0001  2.669450E+0000
 -2.921264E+0000  4.032604E-0001
  2.014981E+0000 -3.349490E+0000
 -4.820554E-0001  4.071119E+0000
  4.606177E-0001  3.246117E+0000
 -1.068465E+0000  5.703604E-0001
 -2.648749E+0000 -1.969813E+0000
  2.330673E+0000 -2.816035E+0000
 -6.122505E-0001  2.075942E+0000
 -1.008500E+0000  4.183962E-0001
 -8.728968E-0001 -5.101280E-0001
  3.223561E-0001 -1.316638E+0000
  2.396205E+0000  2.683214E+0000
 -5.188924E+0000 -1.985611E-0001
  2.129329E+0000 -4.661853E+0000
  1.913928E+0000  3.446423E+0000
 -1.364029E+0000  2.170691E+0000
  3.426339E-0001 -2.523886E+0000
  4.333450E-0001 -1.309898E-0001
  4.069430E+0000  2.183648E+0000
 -2.657295E+0000  4.290245E+0000
 -3.100573E+0000 -2.605946E-0001
 -2.386673E-0001 -2.244430E+0000
  4.519473E+0000  8.340887E-0001
 -7.654953E-0001  4.655996E+0000
 -1.693657E+0000  1.481422E+0000
 -1.646921E+0000 -2.461847E+0000
  3.561573E+0000 -3.895368E+0000
  2.377014E-0001  2.605781E+0000
 -7.081496E-0001 -8.317556E-0001
 -4.711375E+0000 -7.267352E-0001
  2.740620E+0000 -2.511436E+0000
  1.489306E+0000  7.986334E-0001
 -2.821823E-0001  1.064898E+0000
  1.948357E+0000  1.346383E+0000
 -1.105679E+0000  1.382856E+0000
  4.124236E-0001 -9.921747E-0001
  1.485307E+0000  4.260235E-0001
 -6.075997E-0001  2.713071E+0000
 -3.533746E+0000  1.157154E+0000
  1.856472E+0000 -2.871232E+0000
 -3.445080E-0001  2.757713E+0000
 -1.264790E+0000  7.043897E-0001
 -2.680362E+0000  2.905210E+0000
  1.577465E+0000 -4.456038E+0000
  9.725900E-0001  1.164008E+0000
 -5.175449E-0001 -9.561373E-0002
 -1.031700E-0001  3.781171E-0001
  4.109588E-0001  1.439013E+0000
 -7.321419E-0001  1.710972E+0000
  4.197265E-0001 -1.425115E+0000
  1.230051E+0000 -6.426912E-0001
  7.551827E-0001  2.380433E+0000
 -1.581471E+0000  2.144655E+0000
 -2.573648E+0000  2.532269E+0000
  9.597054E-0001 -4.123253E-0001
 -1.793020E+0000 -2.737197E+0000
  8.587566E-0001  3.245608E+0000
  9.546584E-0001 -1.386285E+0000
 -2.186897E+0000  5.092755E-0001
  2.682242E-0001 -3.988659E-0002
 -2.204156E+0000  9.317631E-0001
  2.207125E+0000 -1.647142E+0000
  9.307492E-0001  5.583292E-0001
 -6.490482E-0001  4.565395E-0001
 -7.815679E-0001  2.807551E-0001
 -7.820120E-0002 -7.545106E-0001
  6.285047E-0001 -8.746686E-0001
  1.459175E+0000  1.397076E+0000
  1.066478E+0000 -1.263387E+0000
 -1.081710E+0000  2.085099E+0000
 -1.491875E+0000 -3.078621E-0001
  2.870503E-0001  2.692166E-0001
  2.852517E+0000 -4.945749E-0002
 -3.081747E+0000  1.402684E+0000
  2.821414E+0000 -1.598226E+0000
 -3.091173E+0000  1.864704E+0000
  2.211863E+0000 -2.423962E+0000
 -6.946815E-0001  2.304269E+0000
 -4.921869E-0001 -1.107240E-0001
 -1.254908E+0000 -2.193371E+0000
  1.920321E+0000  8.089979E-0003
  1.833628E+0000  3.795237E+0000
 -1.144887E+0000 -4.908041E-0001
  7.550232E-0001 -5.780760E-0001
 -8.557679E-0001  2.597453E-0001
 -2.864130E-0001  1.768596E+0000
 -1.485367E+0000  3.859662E-0001
  9.413907E-0002  3.516025E-0001
  3.240296E+0000 -2.442966E+0000
  1.282349E+0000 -3.167801E-0001
 -1.852047E+0000  4.797596E-0001
 -5.907073E-0001 -2.327307E+0000
  9.112592E-0001 -5.122057E-0001
  3.423385E-0001  1.089595E+0000
  2.957004E+0000  3.331566E-0001
 -1.143456E+0000  1.249541E+0000
 -2.679622E+0000 -3.198142E+0000
  3.051297E+0000 -3.843565E+0000
  1.719144E+0000  1.714326E+0000
 -1.563946E+0000  5.168134E+0000
 -1.047254E+0000 -1.832607E+0000
 -1.278800E+0000 -2.977018E+0000
  2.178101E+0000 -1.225097E+0000
 -1.608436E-0001  3.018525E+0000
 -5.233462E+0000 -1.831139E+0000
  1.279585E+0000 -3.425958E+0000
  3.574657E+0000  3.424573E-0002
 -8.360251E-0003  5.837005E-0001
 -1.925619E+0000  1.695312E+0000
  1.348683E+0000 -4.423030E+0000
  1.963722E+0000 -1.170553E+0000
  2.834318E+0000  1.895168E+0000
 -1.573525E+0000  2.080343E+0000
 -3.957033E+0000 -3.954815E+0000
  5.246049E+0000 -8.647926E-0001
 -9.587252E-0002  3.938764E+0000
 -2.468773E+0000  1.243111E-0001
 -2.109103E-0001 -3.918183E+0000
  1.927088E+0000  2.034003E-0002
 -2.512844E-0001  2.147808E+0000
 -1.469767E+0000  5.215199E-0003
 -2.691563E+0000 -1.688161E+0000
  3.082275E+0000 -2.065623E+0000
  2.437436E+0000  2.494064E+0000
  1.847191E-0001  3.457375E+0000
 -2.003310E+0000 -6.541662E-0001
  1.695256E+0000 -1.194956E+0000
  2.432178E+0000  1.040221E+0000
  4.908970E-0001  8.244800E-0001
 -4.081300E+0000 -1.903388E+0000
  3.516456E+0000 -1.896707E+0000
  2.665033E+0000  2.380291E+0000
 -2.455619E+0000  2.434721E+0000
 -1.513051E+0000 -1.778529E+0000
  2.395352E+0000 -2.344350E+0000
  1.191256E+0000  1.047324E+0000
 -1.052902E+0000  3.542911E+0000
 -9.953456E-0001 -3.601714E-0001
  1.337478E+0000 -2.964483E-0001
  1.135084E+0000  2.475368E+0000
 -4.611306E+0000  7.664191E-0001
  1.432853E+0000 -2.698258E+0000
 -2.511739E+0000 -1.971718E+0000
  5.451693E+0000  1.001824E+0000
  4.329285E-0001  4.214953E+0000
 -3.889381E+0000 -2.615284E+0000
 -5.340475E-0001 -6.465994E-0001
  6.487149E+0000  1.898421E+0000
 -3.331438E+0000  4.035423E+0000
 -3.598465E-0001 -3.040300E+0000
 -4.670932E-0001 -3.264227E+0000
  3.150668E+0000  2.719771E-0002
  7.036538E-0001  1.135786E+0000
 -2.634392E+0000  1.713501E+0000
  1.136625E+0000 -3.284416E+0000
  6.020991E-0001  3.830825E+0000
  1.720227E+0000  1.628259E+0000
 -5.773051E+0000 -2.067942E+0000
  3.025578E+0000 -4.465671E+0000
  4.483470E+0000  3.766102E-0001
 -2.542384E+0000  5.736160E+0000
 -4.641347E+0000  3.636706E-0001
  2.647350E+0000 -5.727766E+0000
  4.031962E+0000  2.943386E+0000
 -3.649896E-0002  4.655909E+0000
 -2.891221E+0000 -2.096647E+0000
  1.681500E+0000 -3.832829E+0000
 -6.334944E-0001 -2.828799E+0000
  2.050940E-0001  5.727532E-0001
  5.959601E-0001  2.506555E+0000
 -1.463847E+0000 -1.547532E+0000
 -7.522969E-0001 -6.627439E-0001
  2.813164E-0001  3.056767E+0000
  1.469532E+0000  1.177822E+0000
 -2.014270E+0000  2.196828E+0000
 -1.110279E+0000 -1.336264E+0000
  1.608528E+0000  9.742343E-0001
 -1.193332E+0000  2.964159E+0000
 -3.437580E-0001  1.582050E+0000
 -5.057756E-0001  7.343206E-0001
  1.903023E+0000  1.770412E+0000
  4.823276E-0001  3.333196E+0000
 -5.884027E+0000  1.521238E+0000
  1.121181E+0000 -3.983973E+0000
  3.890517E+0000 -6.440441E-0001
 -2.041929E-0001  5.617348E+0000
 -2.129368E+0000 -1.565903E-0001
 -8.997295E-0001 -3.465073E+0000
  4.476706E+0000 -1.013501E+0000
 -3.173374E+0000  2.184310E+0000
  1.112468E+0000  7.739474E-0001
 -1.231455E+0000 -2.533501E+0000
  8.477752E-0001  1.518177E+0000
  2.908599E+0000  1.319545E+0000
 -1.778797E+0000  2.159836E+0000
 -2.810683E+0000 -1.733631E+0000
  2.595239E+0000 -3.242470E+0000
  9.613186E-0001  2.851791E+0000
 -6.141988E-0001  2.878012E+0000
 -3.463779E+0000 -7.164970E-0001
  1.079853E+0000 -2.013084E+0000
  7.040016E-0001  2.829619E+0000
  8.102651E-0001  2.348273E+0000
 -4.411637E+0000  2.610611E-0001
  3.949461E+0000 -5.175871E+0000
  1.726000E+0000  1.226182E+0000
 -2.780112E+0000  9.125823E-0001
 -1.897193E+0000 -1.625949E+0000
  7.544472E-0001 -1.616259E+0000
  2.005780E+0000  3.636186E+0000
 -3.353308E+0000  3.063810E+0000
  1.360994E+0000  4.739568E-0001
 -8.518871E-0001  9.041661E-0002
  6.385835E-0001  1.992989E+0000
 -9.431036E-0001  1.239957E-0001
  9.760689E-0001 -9.311764E-0001
 -1.154174E+0000 -4.928961E-0001
 -7.591105E-0001  1.231303E-0001
  1.308200E+0000 -6.268412E-0001
  3.245483E-0001  5.049943E-0001
 -5.229953E-0001  3.186991E+0000
 -3.760933E-0002 -4.099798E+0000
 -1.187501E+0000 -2.448111E-0001
  7.432138E-0001  1.154526E+0000
  1.559369E+0000  4.313693E+0000
 -3.766759E-0001  4.001324E+0000
 -2.457395E+0000 -3.487912E+0000
  1.454663E+0000 -5.716257E+0000
  2.216897E+0000  3.767730E+0000
  2.432831E+0000  1.775465E+0000
 -6.052498E+0000 -1.759061E+0000
  3.291248E+0000 -1.680282E+0000
  2.532212E+0000 -2.712252E-0001
 -2.469218E-0001  5.195263E+0000
 -3.134249E+0000  1.597747E+0000
 -1.068980E+0000 -5.368313E+0000
  2.760832E+0000 -1.800947E+0000
  1.855367E+0000  3.171678E+0000
 -3.463450E+0000  8.690857E-0001
 -5.580641E-0001 -2.304981E+0000
  1.810536E+0000 -2.851284E+0000
 -4.114961E-0001  3.706406E+0000
 -1.526665E+0000 -1.001694E-0001
 -4.969794E-0001 -2.174497E+0000
  2.089675E+0000 -1.008712E+0000
  3.037555E+0000  2.911253E+0000
 -6.327112E+0000  1.873563E+0000
  2.271744E+0000 -3.542746E+0000
  1.787328E-0001  7.482442E-0001
  2.755070E+0000  2.560148E+0000
 -3.711112E+0000  2.236265E+0000
 -2.167555E+0000 -3.564544E+0000
  3.879329E+0000 -2.791045E+0000
 -1.717304E-0001  1.395106E+0000
 -2.881150E+0000  7.941753E-0001
 -9.270210E-0001 -4.206604E+0000
  4.201409E+0000  2.168660E-0001
  2.142680E+0000  2.479712E+0000
 -1.844674E+0000  2.759418E+0000
 -3.089455E-0001 -4.234887E+0000
  1.929883E-0001  5.838167E-0001
  2.362683E+0000 -7.236534E-0001
 -3.670375E+0000 -1.290123E+0000
  6.741436E-0001 -2.892785E+0000
  1.586778E+0000  1.071630E+0000
 -2.607336E+0000  3.615610E+0000
 -9.482641E-0002 -1.864617E+0000
 -6.070221E-0001 -3.243153E-0001
  1.365332E+0000  3.801072E+0000
 -3.996400E+0000 -5.845094E-0001
  1.871776E+0000 -2.308924E+0000
  7.032940E-0001  2.105023E+0000
 -1.637558E+0000  5.853611E+0000
 -3.704268E+0000 -1.630308E+0000
 -1.112037E+0000 -1.394064E+0000
  2.915303E+0000 -6.942708E-0001
  1.237194E+0000  2.268104E+0000
 -4.347720E+0000  1.236096E+0000
  8.040162E-0001 -3.592052E+0000
  2.028424E+0000 -1.626404E+0000
 -4.307228E-0001  1.414991E+0000
 -1.853421E+0000 -3.532580E-0001
 -1.454914E-0001 -1.007374E+0000
  3.315638E+0000  5.779746E-0001
  1.868961E-0001  3.643264E+0000
 -3.640876E+0000 -2.296018E+0000
  1.741294E+0000 -2.277430E+0000
  1.776687E+0000  3.637648E+0000
 -2.423644E+0000 -1.887329E-0001
 -1.889486E+0000 -1.895984E+0000
  2.371291E+0000 -3.453455E-0001
  2.384054E-0001  1.158412E+0000
 -2.661787E+0000  2.356997E+0000
  1.618230E+0000 -1.812959E+0000
  3.228563E+0000  3.866155E+0000
 -2.251290E+0000  4.624136E+0000
 -4.418154E+0000 -1.564791E+0000
  3.933414E+0000 -6.282366E+0000
  3.118418E+0000  9.972974E-0001
 -1.816986E+0000  3.824876E+0000
 -2.981648E+0000 -6.381957E-0001
  1.712733E+0000 -2.850321E+0000
  2.651764E+0000 -1.708390E+0000
 -3.829271E+0000  8.009532E-0001
  3.473554E-0001  1.611074E+0000
  1.680971E+0000  1.679107E-0001
 -1.375564E+0000 -9.144055E-0001
  1.097468E+0000 -1.341038E+0000
 -8.429336E-0001 -2.128767E+0000
  2.099067E-0001 -1.077795E+0000
 -9.145933E-0001  1.698514E+0000
 -1.151634E+0000  1.820951E+0000
 -3.948098E-0001 -1.840708E-0001
  2.783414E+0000 -9.498928E-0001
  2.620182E+0000  2.508790E+0000
 -2.162050E+0000  2.399669E+0000
 -2.510465E+0000 -3.581560E+0000
  1.977641E+0000 -1.821560E+0000
  5.294206E+0000  2.702474E-0001
 -2.892726E+0000  4.723925E+0000
 -2.123635E+0000 -1.328147E-0001
  8.096964E-0001 -1.415238E+0000
  6.447835E-0001  5.258377E+0000
  4.312295E-0001  2.104428E+0000
 -1.059249E+0000 -2.457266E+0000
  1.983702E+0000 -1.461211E+0000
  3.849751E+0000 -8.904212E-0001
 -3.823317E+0000  1.024283E+0000
  8.742005E-0001 -2.232477E+0000
  4.948111E-0001 -1.645828E+0000
 -1.925381E+0000  1.007959E+0000
  2.003085E+0000 -2.107585E+0000
  4.270942E-0001  9.055864E-0001
 -6.350824E-0001  2.208917E+0000
 -1.795024E+0000 -1.392915E+0000
  2.406960E+0000 -1.386122E+0000
 -1.174897E+0000  1.514332E+0000
  2.391954E+0000  1.004348E+0000
 -3.239921E+0000  2.220232E+0000
  1.767417E+0000 -2.769938E+0000
 -2.344471E+0000 -3.354796E-0001
  5.238677E+0000  1.719618E-0001
 -1.909187E+0000  4.524357E+0000
 -1.342519E+0000 -2.834732E+0000
  1.345756E+0000 -2.465146E+0000
  2.395235E+0000 -2.738055E-0001
 -4.532192E-0001  4.561765E+0000
 -2.619503E+0000 -2.889870E-0001
 -3.826905E-0001 -5.512182E+0000
  2.834681E+0000 -2.670068E-0001
  1.055369E+0000  3.503685E+0000
 -3.634803E+0000  4.844526E-0002
 -9.097030E-0001 -3.897441E+0000
  5.293465E+0000 -3.293517E-0001
  1.607910E+0000  4.795377E+0000
 -5.312509E+0000  2.748646E+0000
 -6.753749E-0001 -3.589783E+0000
  1.977332E+0000 -1.599237E+0000
  1.655944E+0000  3.503459E+0000
 -7.594337E-0001 -9.373671E-0001
 -2.366098E+0000 -3.350162E+0000
  1.927506E+0000 -1.086319E+0000
  1.413143E+0000  1.971333E+0000
 -4.018462E+0000  6.424777E-0001
 -1.065854E-0001 -9.343293E-0001
  1.733835E+0000 -8.519574E-0001
  1.152501E+0000 -2.110415E+0000
 -1.309006E+0000  1.276890E+0000
  1.256516E+0000 -1.315306E+0000
 -1.401699E+0000  1.161515E+0000
  1.644530E+0000 -1.208964E+0000
 -5.067077E-0001  6.038051E-0001
 -2.037993E-0002 -1.372623E+0000
 -1.021423E+0000  1.264292E+0000
  2.670054E-0001 -7.985264E-0001
  1.129952E+0000  5.896272E-0001
 -7.566784E-0001  3.222694E+0000
 -3.354915E+0000  1.235482E+0000
 -1.009920E-0001  2.733673E-0002
  2.953752E+0000 -2.247924E+0000
  3.942419E-0001  2.958433E+0000
 -1.664231E+0000  7.952609E-0001
 -2.912597E+0000 -3.971065E+0000
  1.559602E+0000 -5.658855E-0001
  4.705917E+0000  3.899145E+0000
 -6.489209E+0000  5.139437E-0001
  1.073905E+0000 -4.759674E+0000
  4.037836E+0000 -6.273344E-0001
  8.916180E-0001  4.375318E+0000
 -3.484798E+0000  2.255139E+0000
  7.212606E-0003 -4.014764E+0000
  1.344906E+0000 -2.977802E+0000
  5.542451E-0001  2.593568E-0002
 -9.658327E-0001 -1.473422E-0001
 -1.335446E+0000 -5.208822E-0001
  1.051061E+0000 -1.610577E+0000
 -4.877250E-0001  5.176908E-0001
 -2.573920E-0001 -1.345685E+0000
  7.842948E-0001 -3.953065E-0002
  1.867023E+0000 -1.391893E-0001
 -1.359119E+0000 -2.788181E+0000
  2.148498E+0000 -2.247666E+0000
  1.974349E+0000 -2.640295E-0001
 -1.471576E+0000  2.347214E+0000
 -1.898530E+0000 -1.952237E+0000
  2.232711E-0001 -2.241942E+0000
 -4.638534E-0001  1.069060E+0000
  1.219189E+0000  1.078536E+0000
 -9.004565E-0001  3.467341E+0000
  4.228343E-0001 -1.502442E+0000
 -1.086348E+0000 -2.952871E+0000
  3.038980E+0000  8.071425E-0001
 -2.623915E+0000  8.581010E-0001
  1.288451E+0000 -4.003127E+0000
  7.754135E-0002 -2.847478E+0000
  1.560196E+0000  4.101118E+0000
 -1.230019E+0000 -1.860904E-0001
 -2.868542E-0001 -2.026802E+0000
  1.124156E+0000  9.679507E-0002
  3.331793E-0001  1.111940E+0000
  1.896722E-0001 -4.200172E-0001
 -3.838026E-0001 -3.432893E+0000
  4.508747E+0000  1.468373E+0000
 -2.755650E-0001  5.618416E+0000
 -2.282394E+0000  9.288872E-0001
 -2.703416E+0000 -3.310874E+0000
  4.197176E+0000 -3.158901E+0000
  1.699667E+0000  5.127143E+0000
 -2.220399E+0000  4.230584E+0000
 -2.513975E+0000 -4.549341E+0000
  2.890159E+0000 -1.945003E+0000
  1.978304E+0000  4.948931E+0000
 -2.721507E+0000  2.194530E+0000
 -4.658494E+0000 -3.457086E+0000
  3.452955E+0000 -6.370147E+0000
  5.814638E+0000  4.323130E+0000
 -3.676665E+0000  4.583501E+0000
 -4.631364E+0000 -3.202647E+0000
  3.691714E+0000 -4.775296E+0000
  2.335125E+0000  5.076400E+0000
 -9.348399E-0001  2.202829E+0000
 -4.118937E+0000 -2.096071E+0000
  1.164040E+0000 -1.540958E+0000
  2.602294E+0000 -1.235561E-0002
 -3.425513E+0000  2.159509E+0000
 -9.054514E-0001 -2.681160E+0000
  3.366489E+0000 -1.346665E+0000
  1.698794E+0000  3.158404E+0000
 -1.443902E+0000  3.885473E-0001
 -2.160416E+0000 -2.553072E-0001
  1.959846E+0000 -1.463294E+0000
  3.771144E-0001  7.166141E-0001
  1.615239E+0000 -1.270431E+0000
 -1.033692E+0000  1.038748E+0000
  1.422148E+0000 -1.812294E+0000
  1.586168E-0001  1.256675E+0000
  1.023849E+0000  3.389413E+0000
 -3.112934E+0000  7.718649E-0001
  1.029185E+0000 -1.866580E+0000
  3.270306E+0000  2.562441E+0000
 -2.301899E+0000 -9.986960E-0002
 -3.627435E-0001 -3.236988E+0000
  6.346965E-0001  2.120756E+0000
  2.434758E+0000  1.112052E+0000
 -3.698121E+0000  3.567148E+0000
  8.597835E-0001 -4.349959E+0000
 -3.215557E-0001  1.139933E+0000
  2.118597E+0000  3.925286E+0000
 -3.622775E+0000 -5.127406E-0001
 -1.739545E+0000 -4.460049E+0000
  4.384177E+0000 -1.043871E+0000
  3.093379E-0001  3.459879E+0000
 -1.962195E+0000  5.417395E-0001
 -1.725686E+0000 -6.010648E-0001
  1.578357E+0000 -2.165348E+0000
  2.026839E+0000  4.921249E+0000
  2.364366E-0001  8.447530E-0001
 -3.223217E+0000  5.419796E-0001
 -8.928121E-0001 -2.932873E+0000
  2.822238E+0000  2.075962E-0001
 -8.033397E-0001  2.091674E+0000
  4.540988E-0001  1.017346E+0000
  1.593775E-0001 -1.178047E+0000
  2.084670E-0001 -1.381106E+0000
  7.739361E-0001  2.332201E+0000
 -2.300691E+0000  1.126784E+0000
 -3.030541E+0000 -2.690467E+0000
  3.584403E+0000 -1.763205E+0000
  2.740429E-0001  1.563268E+0000
 -1.657936E+0000  1.805992E+0000
 -2.980423E+0000 -2.278748E+0000
  1.731516E+0000  1.389838E+0000
  1.264459E+0000  8.868889E-0001
 -3.140419E+0000  1.687024E+0000
  5.927490E-0002 -2.356482E+0000
  8.074118E-0001 -1.154267E+0000
  7.738048E-0001  3.524536E-0001
 -8.880253E-0001 -1.444790E-0001
 -1.066220E+0000 -2.106788E+0000
  1.027428E-0001 -1.356637E+0000
  3.792344E+0000  1.302993E+0000
 -3.884868E+0000  1.633824E+0000
 -1.486391E+0000 -1.963028E+0000
  3.444400E+0000 -2.172845E+0000
  2.090108E+0000  4.462964E+0000
 -2.050839E+0000  3.041658E+0000
 -2.723111E+0000 -1.283470E+0000
  6.195271E-0001 -1.235494E+0000
  3.637766E+0000  1.614829E+0000
 -3.660134E+0000  1.382718E+0000
  6.159969E-0001 -1.708448E+0000
 -7.961386E-0001 -2.981346E+0000
  2.734457E+0000  1.670059E+0000
  2.995751E+0000  9.256227E-0001
 -3.203794E+0000  1.546259E+0000
 -2.372596E-0001 -4.938872E+0000
  3.930653E+0000 -2.240983E-0001
 -2.630690E-0001  1.124070E+0000
 -2.480337E+0000 -1.796967E+0000
 -1.637457E+0000 -3.253829E+0000
  1.298426E+0000  1.697267E-0001
  1.477688E+0000  6.983394E-0001
 -4.179680E+0000 -1.022466E+0000
  1.433500E+0000 -2.054871E+0000
  1.373935E+0000  3.313667E+0000
 -1.745075E+0000 -3.810400E-0001
 -1.200787E+0000 -1.149763E+0000
  1.007736E+0000 -3.859032E-0001
  1.247051E+0000  4.243494E+0000
 -1.607015E+0000  1.213392E+0000
 -3.219080E+0000 -4.754708E+0000
  1.498782E+0000 -4.930737E+0000
  4.666261E+0000  2.536775E+0000
 -8.664697E-0001  4.937629E+0000
 -3.200643E+0000  7.022403E-0001
  3.401246E-0001 -2.323662E+0000
  3.529982E+0000  1.202944E+0000
 -2.057340E+0000 -7.613917E-0001
 -1.712218E-0001  3.191867E-0001
  1.899626E+0000  6.185267E-0002
 -2.170172E+0000  1.348968E+0000
 -9.129243E-0001 -6.299729E-0001
 -6.168504E-0001 -6.528886E-0001
  3.116638E+0000 -1.486713E+0000
 -2.087798E+0000  2.547008E+0000
 -7.259996E-0001  3.867992E-0001
  5.873491E-0001 -1.175499E-0001
  1.654389E+0000  2.660394E+0000
 -4.399676E-0001 -1.074728E-0001
 -1.172835E+0000 -1.264932E+0000
  2.726713E+0000 -3.549878E+0000
  1.715028E+0000  1.398152E+0000
 -1.026223E+0000  1.213820E+0000
 -1.794743E+0000 -3.165592E+0000
  5.698912E-0002 -7.065599E-0001
  1.424816E+0000  2.884963E+0000
 -4.690790E-0001 -1.314175E-0001
 -1.872191E+0000 -4.106285E+0000
  1.957547E+0000 -7.659433E-0001
  1.103060E+0000  2.830021E+0000
 -3.616371E+0000  1.450249E+0000
 -1.324831E+0000 -1.529184E+0000
  8.786002E-0001 -1.090676E+0000
  1.356816E+0000  3.683633E+0000
 -1.069752E+0000 -4.509000E-0001
 -1.898067E+0000 -1.988865E+0000
  3.366555E+0000 -2.012414E+0000
 -1.583144E+0000  5.420184E+0000
 -1.834069E+0000 -1.293160E-0001
 -1.115115E+0000 -1.139740E+0000
  1.893678E+0000 -1.457935E+0000
 -1.502992E+0000 -5.364355E-0001
 -1.246407E+0000  1.311541E+0000
  2.098728E+0000 -4.755601E+0000
 -1.715927E+0000  9.038309E-0001
  1.387167E+0000  1.002462E+0000
 -2.706224E+0000 -2.218273E+0000
  3.248539E-0001  2.955383E-0001
  1.377842E+0000 -2.340080E+0000
  5.889012E-0001  4.200210E-0001
 -9.397287E-0001 -1.455637E+0000
 -9.964482E-0001  1.999697E+0000
  3.991203E+0000  1.017588E+0000
 -3.875145E+0000  1.080298E+0000
  1.352205E+0000 -1.138130E+0000
  1.782817E+0000  7.842488E-0001
  2.362581E-0001  2.901286E+0000
 -1.167353E+0000 -1.597439E+0000
  3.908472E-0001 -9.515632E-0001
  2.303102E+0000  1.406867E+0000
 -2.011123E+0000  2.687711E+0000
  1.004409E+0000 -7.934267E-0001
 -1.502078E+0000  1.035425E-0001
 -4.531726E-0001  6.778685E-0001
  1.568072E+0000 -3.141494E+0000
  2.159379E-0001  2.669220E+0000
 -6.263890E-0001 -2.171079E+0000
 -4.761261E-0001  3.472271E-0001
  3.975785E+0000 -1.950719E+0000
 -9.269481E-0001  2.735347E+0000
 -4.045476E-0001 -1.860610E+0000
  1.445062E+0000  9.244833E-0001
 -5.676314E-0001 -5.707213E-0001
 -1.178566E+0000  6.403148E-0001
  4.740640E-0001 -5.473384E-0001
  2.348907E+0000  3.808434E+0000
 -1.809301E+0000  1.814498E+0000
 -3.027670E+0000 -6.633880E-0001
  2.574463E+0000 -1.959242E+0000
 -9.117742E-0001  4.970717E+0000
  1.002833E-0001 -2.023461E-0001
 -2.711743E+0000  1.396512E+0000
  6.856726E-0001  8.243833E-0001
 -5.175669E-0001  1.795517E+0000
  8.584960E-0001 -4.070054E-0001
 -5.047570E-0002  3.535071E+0000
 -1.648140E+0000 -3.002021E-0001
 -7.228912E-0001 -1.081584E+0000
  4.102738E+0000  8.075489E-0001
 -2.466048E+0000  2.359237E+0000
 -6.902665E-0001 -3.889988E+0000
  3.436803E-0001 -3.269041E+0000
  1.523334E+0000  2.172518E+0000
 -8.042815E-0002  1.047141E+0000
 -1.744826E+0000  1.080321E+0000
  4.302566E-0001  8.924021E-0001
  4.513689E-0001 -2.342876E+0000
  2.166119E+0000 -3.785049E-0001
  2.826964E-0001  6.012490E-0001
  7.105178E-0001 -8.689155E-0001
  2.822140E-0001 -9.330262E-0001
 -1.039710E+0000  8.032475E-0001
  1.180045E+0000 -4.410505E+0000
  4.298362E-0001 -1.017539E+0000
  4.147506E-0001  1.737942E+0000
  1.155179E-0001  7.585352E-0001
 -2.457361E+0000 -1.389695E+0000
  1.607759E+0000 -2.618858E+0000
  4.146127E-0001  5.087480E+0000
 -1.371660E+0000  1.275179E+0000
 -9.756279E-0001 -2.012561E+0000
  8.043016E-0001 -2.374658E-0001
  2.758663E+0000  1.725696E+0000
 -5.877848E+0000  1.964124E+0000
  2.099760E+0000 -5.360806E+0000
  5.633939E-0002  1.456271E+0000
  2.276601E+0000  2.723627E+0000
 -1.441112E+0000  2.327046E+0000
 -1.970840E-0001 -1.991441E+0000
  2.714134E+0000 -2.640419E+0000
 -7.549031E-0003  2.712964E+0000
 -3.090039E+0000  4.698270E-0001
 -1.238485E+0000 -3.577315E+0000
  2.950193E+0000  1.341965E+0000
 -8.344811E-0001  2.980117E+0000
 -1.920181E+0000  1.070264E+0000
  1.019623E+0000 -1.941408E+0000
  9.179811E-0001  1.221215E+0000
  2.120832E+0000  3.453764E+0000
 -3.242932E+0000 -9.823281E-0001
  6.363290E-0001 -3.984095E+0000
  4.660668E+0000 -7.024780E-0001
 -3.079406E+0000  3.483803E+0000
 -5.081774E-0001 -2.631719E+0000
 -1.722280E+0000 -2.897736E+0000
  5.823963E+0000  1.536591E+0000
 -3.774393E+0000  2.148896E+0000
 -3.096855E-0001 -1.665147E+0000
 -1.311287E+0000 -4.127488E+0000
  1.130952E+0000 -4.198823E-0001
  2.986447E+0000  1.899383E-0001
 -6.736877E+0000  2.743403E+0000
  4.425482E-0001 -5.544743E+0000
  4.559326E+0000 -3.151824E+0000
  8.257285E-0001  7.183153E+0000
 -2.944513E+0000 -3.278731E-0001
 -2.329849E+0000 -3.323763E+0000
  2.978692E+0000 -1.147072E+0000
  5.217332E-0001  5.324464E+0000
 -1.894917E+0000  2.552599E+0000
 -2.401115E+0000 -4.944063E+0000
  3.892265E+0000 -8.217775E-0001
 -8.432887E-0001  4.147439E+0000
 -2.998782E+0000  1.268385E+0000
  2.119343E+0000 -3.951253E+0000
  1.347283E+0000  3.517239E+0000
  2.235756E-0001  3.017465E+0000
 -3.884399E+0000  9.376712E-0001
  5.889938E-0001 -5.811605E+0000
  3.456327E+0000  3.205440E+0000
  1.069448E+0000  1.706772E+0000
 -4.973592E+0000 -1.091124E+0000
  3.585795E+0000 -3.094850E+0000
  1.724477E+0000  4.651561E+0000
 -1.709800E+0000  1.750586E+0000
 -1.382072E+0000 -3.066153E+0000
  7.402070E-0001 -3.542025E+0000
  1.272869E+0000  2.022049E+0000
 -2.904836E+0000  7.423155E-0001
  3.429555E-0001 -1.219118E+0000
  2.110885E+0000  6.134323E-0001
  2.285619E+0000 -6.122639E-0001
 -2.570520E+0000 -2.261799E-0001
  3.973907E-0001 -3.809806E+0000
  3.298451E+0000  9.351346E-0001
 -3.249855E-0001  5.077229E+0000
 -2.719988E+0000 -3.264852E+0000
  6.919220E-0001 -2.290317E+0000
  5.168318E+0000  2.805031E+0000
 -3.309322E+0000  1.471787E+0000
 -3.434203E-0001 -1.156854E+0000
  1.490654E+0000 -1.306338E+0000
 -3.720127E-0001  5.556756E+0000
 -5.073862E+0000 -1.216420E-0001
  1.946659E+0000 -5.050751E+0000
  1.471610E+0000  8.295655E-0001
 -6.480757E-0001  1.790287E+0000
  5.835293E-0001 -2.240254E+0000
 -3.806784E-0002  1.002463E+0000
  7.815500E-0001  3.874366E-0001
  4.114330E-0001 -6.181213E-0001
  7.020613E-0001  8.058518E-0001
  1.270838E-0001 -2.853313E-0001
  2.974469E-0001 -6.886412E-0001
  8.473069E-0002 -1.053992E+0000
  2.775315E-0001  1.815437E+0000
  3.078570E-0001  2.449918E+0000
 -3.704146E-0001 -2.740573E+0000
  1.483974E+0000  3.829848E-0001
 -1.673008E+0000  2.369493E+0000
 -1.475058E+0000 -2.562907E+0000
  8.828879E-0001 -3.139459E+0000
  2.943114E+0000  7.530320E-0001
  1.348652E+0000  2.129025E+0000
 -2.610407E+0000 -2.608120E+0000
  1.435049E+0000 -2.083641E+0000
  3.091669E+0000  7.683619E-0001
 -1.638980E-0001  2.186624E+0000
  7.247590E-0002 -9.788626E-0001
 -2.939279E+0000  2.960138E-0001
  3.055844E+0000  1.407100E+0000
 -2.268692E+0000  1.869830E+0000
 -7.623018E-0001  1.000180E+0000
  1.434604E+0000 -1.674429E+0000
 -6.035374E-0001  1.288432E+0000
  1.357379E+0000 -6.140398E-0001
 -1.978666E+0000  2.129658E+0000
  1.509584E+0000  1.009740E-0001
 -1.387043E+0000 -1.918656E+0000
  2.411317E-0001 -1.529464E+0000
  1.372621E+0000  2.833341E+0000
 -4.997396E-0001  9.374618E-0001
 -2.076069E+0000 -2.262043E+0000
  1.863783E+0000 -3.320258E-0001
 -5.852338E-0001  2.620163E+0000
 -2.527259E+0000  1.529302E+0000
  1.117992E+0000 -1.940341E+0000
  5.163737E-0001 -6.211956E-0001
  1.288811E+0000  2.373613E+0000
 -3.036852E-0001  1.557126E-0001
 -3.864136E+0000 -8.711904E-0001
  2.363802E+0000 -3.621477E+0000
  1.945291E+0000 -1.676433E+0000
 -8.824793E-0001  8.062012E-0001
 -1.172536E+0000 -5.247154E-0001
  1.619413E+0000 -1.428569E+0000
  8.300051E-0001 -8.881808E-0001
 -1.456311E+0000 -2.246267E+0000
  1.549049E+0000  1.132716E+0000
  1.001823E+0000  1.552233E+0000
  3.465124E-0001 -1.693546E+0000
 -4.665916E+0000  1.044501E+0000
  1.225870E+0000 -1.012744E+0000
  7.493122E-0001  9.087512E-0001
  7.270952E-0001  1.237925E+0000
 -2.509049E+0000  8.965633E-0001
  9.793778E-0001 -4.233439E+0000
  2.318726E+0000 -1.594797E+0000
  1.235054E+0000  5.439342E+0000
 -4.953900E+0000  1.387750E+0000
 -4.940026E-0001 -5.407144E+0000
  1.954990E+0000 -5.039684E-0001
  1.918052E+0000  1.100179E-0001
 -1.510674E+0000  1.491787E+0000
 -3.871288E-0001 -1.710493E+0000
  3.271991E+0000 -1.770939E+0000
 -7.783498E-0001  4.386053E-0001
 -1.647229E+0000  1.487030E+0000
  8.225151E-0001 -3.868717E+0000
 -1.372455E+0000  2.284685E+0000
  2.517620E+0000 -1.755091E+0000
 -1.864208E+0000  4.655909E-0001
 -4.448437E-0001  3.912763E+0000
  9.811734E-0002 -1.036388E+0000
 -3.534062E-0001 -3.372723E+0000
  3.356932E+0000 -3.062762E-0001
 -4.863920E-0001  4.664242E+0000
 -3.465735E+0000  3.234221E-0001
 -9.827390E-0001 -2.174605E+0000
  2.812951E+0000 -1.791011E+0000
  9.711698E-0001  1.567591E+0000
 -1.380373E+0000  2.928027E+0000
 -1.487098E+0000 -4.400134E+0000
  2.469420E+0000 -9.273949E-0001
  1.019206E+0000  2.881233E+0000
 -1.270497E+0000  1.100347E+0000
 -3.149245E+0000 -1.989154E+0000
  1.552690E+0000 -3.217532E-0001
  7.472503E-0001  1.202820E+0000
 -2.196009E+0000  2.482273E-0001
  7.187746E-0001 -2.354501E+0000
  2.655127E+0000  2.084412E+0000
 -1.879412E+0000  1.332915E+0000
 -1.258184E+0000 -1.391210E+0000
  2.710051E+0000 -3.736626E+0000
  1.813114E-0001  7.204092E-0002
 -1.242934E-0001  2.078604E+0000
  1.355568E-0001  1.723021E-0001
  5.004851E-0001  8.209736E-0001
 -7.731791E-0001 -3.718634E+0000
  7.615742E-0001 -1.896460E+0000
  1.783137E+0000 -4.237104E-0001
 -1.275664E+0000  3.018415E+0000
 -1.958707E+0000  1.267486E+0000
  9.194345E-0001 -3.011807E+0000
  2.392744E+0000  1.055399E+0000
 -9.067676E-0001  2.493474E+0000
  4.483231E-0001  4.727619E-0001
 -3.296745E-0001 -5.671798E-0001
  2.738099E+0000  2.056485E-0001
 -6.507116E-0001  5.398161E+0000
 -1.017556E+0000 -2.002774E-0001
 -3.640668E-0001 -2.657485E+0000
  1.962004E+0000  5.370184E-0001
  6.799922E-0001  4.080042E+0000
 -2.136562E+0000 -2.471914E+0000
 -6.883939E-0001 -3.677179E+0000
  3.577465E+0000  2.350167E+0000
 -4.045197E+0000  4.577302E+0000
 -3.523235E+0000 -2.603350E+0000
  1.777389E+0000 -6.040319E+0000
  3.852401E+0000  2.816626E+0000
  5.665643E-0001  4.722486E+0000
 -5.426628E+0000  4.937293E-0001
  5.217809E-0001 -5.063371E+0000
  2.798578E+0000  1.245579E+0000
  1.288402E+0000  2.758396E+0000
 -5.424047E+0000 -3.922355E+0000
  3.470612E-0001 -5.529987E+0000
  3.461119E+0000 -8.829986E-0001
 -1.659503E+0000  6.942770E+0000
 -1.844043E+0000 -1.884827E+0000
  1.021406E+0000 -4.697812E+0000
  4.078270E+0000  1.340093E+0000
 -4.733653E-0001  2.142905E+0000
 -2.586699E+0000 -2.761924E-0001
  5.211123E-0001 -3.948940E+0000
  8.954576E-0001  7.595915E-0001
 -4.427160E-0001  2.630794E+0000
 -2.005467E+0000 -6.857222E-0001
  1.331121E+0000 -2.547505E+0000
  2.593782E+0000  2.057610E+0000
 -2.147166E+0000  9.417097E-0001
 -4.279019E-0001 -3.303771E+0000
 -7.231225E-0001  1.105529E+0000
 -2.286018E-0001 -1.705892E+0000
  9.482927E-0001  6.024958E-0001
  4.205715E-0001  1.797425E+0000
 -3.943154E-0001 -1.157340E-0001
 -2.435159E+0000  1.488348E+0000
  2.279054E+0000 -9.584651E-0001
 -6.542902E-0001  3.591320E+0000
  1.921168E-0001 -1.259440E+0000
 -5.491964E-0001 -2.391102E+0000
  5.333869E-0001  2.493716E+0000
 -2.117584E+0000 -2.729768E+0000
 -2.679845E-0002 -5.680141E+0000
  8.948396E-0001  1.367663E+0000
 -3.417256E-0001 -8.903031E-0001
 -9.065364E-0001 -1.240335E+0000
  2.020910E+0000  1.021262E+0000
 -2.086939E+0000  2.108659E+0000
  2.702172E+0000  1.050173E+0000
 -2.635147E+0000  3.472608E+0000
  2.584057E+0000  2.438482E+0000
 -3.465443E+0000 -1.798744E+0000
 -3.969698E-0002 -2.625963E+0000
  3.633130E+0000 -3.742528E-0001
 -2.597665E+0000  3.845879E+0000
 -1.105432E+0000 -3.609854E+0000
  9.600040E-0001 -3.012726E+0000
  5.682419E+0000  2.147035E+0000
 -2.003797E+0000  5.265999E+0000
 -5.075970E+0000 -2.120710E+0000
  2.301688E+0000 -6.708138E+0000
  5.752311E+0000  2.068454E+0000
 -1.612831E+0000  4.435786E+0000
 -6.928797E+0000 -1.578679E+0000
  2.375267E+0000 -5.200718E+0000
  4.056606E+0000  2.658475E+0000
 -3.584118E+0000  3.247710E+0000
 -4.157928E+0000 -3.580444E+0000
  1.747154E+0000 -2.727948E+0000
  3.139650E+0000  2.115745E+0000
 -1.814612E+0000  3.452728E+0000
 -9.302755E-0001 -4.513585E-0001
 -1.857000E+0000  1.676443E+0000
  3.156905E+0000  2.529673E-0001
 -6.035887E-0001  3.088454E+0000
 -2.465464E+0000 -6.507359E-0001
  1.339333E+0000 -2.886036E+0000
  1.835224E+0000 -1.645729E+0000
 -3.238933E-0001  3.708960E+0000
 -2.838560E+0000 -1.006271E-0001
 -1.077885E+0000  8.160864E-0001
  2.854349E+0000 -2.211165E+0000
 -1.526096E+0000  1.768797E+0000
  2.714017E+0000  1.353373E-0001
 -3.541595E+0000  2.489732E+0000
 -2.676196E-0001 -1.106902E+0000
  3.993239E-0001  6.155734E-0001
  2.395922E+0000  7.639501E-0001
  2.897672E-0001  9.363148E-0001
 -3.921058E+0000  3.445133E+0000
  3.091414E+0000 -4.343699E+0000
  2.245541E+0000 -4.495901E-0001
 -1.338908E-0001  8.159684E-0002
 -4.045504E-0001 -2.212387E+0000
  5.348448E-0001 -9.748724E-0002
 -5.231535E-0001  4.967007E-0001
  1.077372E+0000  1.101439E+0000
 -6.068454E-0001 -4.723145E-0001
 -7.848959E-0002  9.705324E-0001
 -2.220384E+0000  4.571287E-0001
  3.891075E-0001  7.413932E-0001
 -1.246249E-0001 -7.291923E-0002
  3.229937E-0001  2.403682E-0001
 -1.324163E+0000  8.689195E-0002
 -8.717627E-0001 -1.199918E+0000
  2.259096E+0000  2.503127E-0003
  1.347085E-0001  4.475917E+0000
 -1.319152E+0000  3.164296E+0000
 -3.444561E+0000 -1.248039E+0000
  3.843623E+0000 -7.468717E-0001
  4.895806E+0000  3.549991E+0000
 -6.710489E+0000  5.048182E+0000
 -2.324194E+0000 -4.773289E+0000
  1.148984E+0000 -3.160308E+0000
  4.170489E+0000  2.792520E+0000
 -2.520017E+0000  3.637291E+0000
 -5.479339E+0000 -2.243254E+0000
  4.253412E+0000 -5.219236E+0000
  3.244217E+0000  4.091162E+0000
 -1.924064E+0000  4.008723E+0000
 -4.460076E+0000  1.115992E+0000
  3.837611E+0000 -6.404815E+0000
  1.738225E+0000  1.558508E+0000
 -1.221884E+0000  3.208151E-0001
 -2.225892E+0000 -1.858316E+0000
  3.830610E+0000  5.310567E-0001
  2.912007E-0001  1.828918E+0000
 -1.761417E+0000  2.680088E+0000
 -2.462020E-0002 -1.667001E+0000
  5.767746E-0001 -5.284678E-0002
 -1.990890E+0000 -4.979946E-0002
  6.882463E-0001 -2.317921E+0000
 -4.548767E-0001  1.682848E-0001
  1.138431E+0000  4.218673E-0001
 -3.279840E+0000  7.201521E-0001
  1.904923E+0000 -4.340962E-0001
  3.589495E-0002  5.884088E-0001
  2.497673E+0000 -7.877056E-0001
 -1.276842E+0000 -4.879432E-0001
  4.279960E-0001 -9.861136E-0001
 -9.788613E-0001 -1.476202E+0000
 -1.003168E-0001  2.026489E+0000
  3.652506E+0000  1.384409E+0000
 -1.680880E+0000  7.454460E-0001
  1.022540E+0000  4.579647E-0001
  1.300811E+0000  1.848100E-0001
  4.826959E-0001  4.439704E+0000
  1.431843E+0000  6.277268E-0002
 -3.697049E+0000 -2.699884E+0000
  3.542291E+0000 -1.634063E+0000
  2.286148E+0000  4.229081E+0000
 -2.952507E-0001  2.015877E-0001
 -1.909250E+0000 -4.623349E+0000
  5.358237E+0000 -8.057311E-0002
 -6.482148E-0002  2.179967E+0000
 -2.564453E+0000 -3.697969E-0001
 -3.196677E+0000 -2.626854E+0000
  5.029577E+0000 -2.832527E+0000
 -8.271350E-0001  6.345376E+0000
 -1.646030E+0000  2.840874E-0002
 -2.633793E+0000 -3.800636E+0000
  3.141171E+0000 -2.903451E+0000
  1.208944E+0000  2.823017E+0000
 -9.173212E-0002 -1.735946E+0000
 -2.059279E+0000 -9.671371E-0001
 -8.874798E-0001 -3.355672E-0001
  2.994313E+0000 -5.644059E-0002
 -1.479120E+0000  5.294106E-0001
 -1.987004E+0000 -3.907302E+0000
  1.774747E+0000 -1.352786E+0000
  1.881928E+0000  1.676142E-0001
 -1.614304E-0001  2.534881E+0000
 -1.393178E+0000 -2.048835E+0000
  6.821321E-0001 -3.340420E+0000
  3.454456E+0000  1.428156E-0001
 -1.317592E+0000  2.101256E+0000
 -4.229261E-0001  7.194386E-0001
  1.388621E+0000 -2.871024E+0000
 -1.431600E+0000  1.375712E+0000
 -5.416290E-0001  2.102758E+0000
 -1.680425E+0000 -1.574332E+0000
 -4.420276E-0001 -2.536583E-0001
  2.053111E-0001  1.797781E+0000
  9.517315E-0001 -2.002287E-0001
 -1.507861E+0000 -4.120941E-0001
  2.224990E+0000  1.349323E-0001
 -5.845657E-0001  3.425358E-0001
  1.156195E+0000 -8.621330E-0001
 -1.286925E-0001  1.144561E+0000
 -7.979083E-0001  2.467259E+0000
 -8.070383E-0002  1.298817E+0000
  3.989296E-0001  1.501971E+0000
 -4.931931E-0001  1.686579E+0000
 -1.381009E+0000  1.241437E+0000
  7.911006E-0001 -1.867790E+0000
 -3.434249E-0001 -1.369572E+0000
 -1.231406E+0000  3.061512E+0000
 -9.783427E-0001 -3.880234E+0000
 -1.632042E+0000 -7.892616E-0001
  1.634215E+0000 -1.655158E+0000
 -5.376925E-0001  1.087062E+0000
 -2.229403E-0001 -8.317962E-0001
  1.016268E-0002 -2.105110E+0000
  2.723899E+0000 -1.334016E+0000
 -5.645601E-0001  2.932701E+0000
 -1.744530E+0000 -1.905117E+0000
 -2.047116E+0000 -2.145812E+0000
  3.151465E+0000 -1.663695E+0000
  8.365972E-0001  2.165780E+0000
 -2.217479E+0000  3.628932E-0001
 -9.055805E-0001 -1.771875E+0000
  1.757226E+0000 -1.068048E-0001
  1.247513E+0000 -1.635084E+0000
 -2.231009E+0000  4.093485E-0001
  1.170192E+0000 -1.282733E+0000
 -5.087427E-0001  5.944308E-0001
 -2.075181E+0000 -2.052704E-0001
 -9.166021E-0001 -2.858139E+0000
  2.281607E+0000 -6.366737E-0001
 -3.499568E+0000  4.083114E+0000
 -2.169197E+0000  3.571256E-0001
  1.273337E+0000 -3.846293E+0000
  8.779973E-0001  1.812569E+0000
  1.073745E+0000  1.849388E-0001
 -4.673838E+0000  4.748085E-0001
  1.102693E+0000 -2.620013E+0000
  3.333773E+0000  2.224701E+0000
 -5.593607E-0001  1.617710E+0000
 -2.243757E+0000 -1.061615E+0000
 -3.030341E-0001 -2.608192E-0001
  4.526720E-0002  2.976327E+0000
  1.334682E+0000  8.719806E-0001
 -1.582247E+0000  3.282386E+0000
  2.489612E+0000 -3.697773E+0000
 -1.430606E+0000  1.554871E+0000
  3.065614E+0000 -2.278025E-0001
 -1.296449E+0000  2.550073E+0000
 -3.674182E+0000  1.205409E+0000
  7.192149E-0001 -1.993523E+0000
  2.239102E+0000  4.171320E+0000
 -1.509190E+0000  4.488918E+0000
 -1.517376E+0000 -2.746515E+0000
 -2.932108E-0002  8.602088E-0001
  3.743062E+0000  1.684405E-0001
  1.480640E-0002  3.758699E+0000
 -2.101868E+0000 -4.489850E+0000
  2.833862E+0000 -2.345891E+0000
  1.830232E+0000  3.560216E+0000
 -2.033353E+0000 -3.229809E-0001
 -1.454604E-0001  7.167938E-0001
  1.655444E+0000 -4.712470E+0000
  1.891459E-0001  2.427194E+0000
 -8.802396E-0001  2.780533E+0000
 -3.081163E+0000  1.289827E+0000
  3.766336E+0000 -2.840591E+0000
  1.335525E+0000  2.021964E+0000
 -1.795372E+0000  5.538240E+0000
 -1.281986E+0000 -7.889522E-0001
 -1.748341E+0000 -1.571741E+0000
  1.672704E-0001  1.696983E+0000
  2.680731E-0002  9.076802E-0002
 -3.739044E+0000 -5.928016E-0001
  3.010195E+0000 -3.285219E+0000
 -3.751272E-0001  2.791293E+0000
 -7.420379E-0001  2.433549E+0000
 -1.809823E+0000 -4.767279E+0000
  2.319626E-0001 -5.387481E+0000
  2.093299E+0000 -3.421563E-0001
  1.278947E-0001  3.409464E-0001
 -7.997741E-0001 -1.765696E+0000
  8.980598E-0001 -1.038176E+0000
  1.316980E+0000  1.113778E-0001
  4.912319E-0002  1.922973E+0000
 -2.139790E+0000  1.102978E+0000
 -5.280603E-0001 -2.004808E+0000
  2.756618E+0000  1.423165E+0000
  1.284152E+0000  3.410127E+0000
 -5.073419E+0000 -4.050197E-0001
  3.470244E-0001 -6.883675E+0000
  3.779738E+0000 -1.106848E+0000
  1.168945E+0000  6.415809E+0000
 -4.514895E+0000 -8.196285E-0001
 -6.059087E-0001 -2.980696E+0000
  4.249256E+0000  1.331802E+0000
 -1.462997E+0000  3.202264E+0000
 -4.949570E+0000 -3.201248E+0000
  1.640892E+0000 -1.246064E+0000
  3.144553E+0000  9.977675E-0001
  6.987149E-0001  4.075320E+0000
 -7.899878E+0000 -2.165790E+0000
  2.844999E+0000 -5.562059E+0000
  2.914585E+0000  4.153848E-0001
  2.657194E-0001  3.738531E+0000
 -1.137511E+0000  4.484207E-0001
 -5.396626E-0001 -4.407414E+0000
  2.769366E+0000 -1.964718E+0000
  3.009921E+0000  1.137056E+0000
 -3.003061E+0000  2.581509E+0000
 -1.530080E+0000 -3.561882E+0000
  3.250837E-0001 -5.354251E+0000
  2.316865E+0000 -8.629649E-0001
  1.690717E+0000 -1.591793E-0001
 -2.017530E+0000  5.368489E-0001
 -1.982971E+0000 -2.501297E+0000
  2.236840E+0000 -1.382420E+0000
  1.054981E+0000  2.078849E+0000
 -2.048531E+0000  2.175243E+0000
 -3.090186E+0000 -2.911828E+0000
  3.213304E+0000 -4.677257E+0000
  2.110896E+0000  4.140024E+0000
 -1.112024E+0000  1.811844E+0000
 -2.405777E+0000 -5.260436E+0000
  2.443090E+0000 -2.323786E-0001
  2.612751E+0000  6.050892E+0000
 -2.731151E+0000  3.185271E+0000
 -3.439646E+0000 -3.776297E+0000
  4.526550E+0000 -3.419166E+0000
 -5.365808E-0001  3.407938E+0000
  2.189616E+0000 -9.974789E-0001
 -4.446572E+0000 -6.620638E-0001
  4.071493E+0000 -2.410069E+0000
  1.373761E+0000  2.234228E+0000
 -2.965075E+0000  6.410113E-0001
 -3.057334E+0000  1.772737E+0000
  1.583172E+0000 -3.187294E+0000
  1.115757E+0000  3.646807E+0000
 -2.283541E+0000  3.123488E+0000
 -1.381242E+0000 -1.600862E+0000
  4.029614E-0001 -2.579360E+0000
  5.622710E-0001  5.166152E-0001
  6.361321E-0001  2.366786E-0001
 -2.992432E+0000 -2.148299E+0000
  1.434778E+0000 -5.951727E-0002
  2.222651E-0001  2.426763E+0000
 -1.485223E+0000  6.037287E-0001
 -2.426704E-0001  1.189092E+0000
  2.884318E+0000  2.823591E-0001
 -1.015938E+0000  1.529777E+0000
 -7.986904E-0001 -1.277058E+0000
  2.060269E+0000 -5.662454E-0001
  7.246431E-0001  2.915661E+0000
 -2.345165E+0000 -4.773405E-0001
 -5.476951E-0001 -3.743765E-0001
  1.954539E+0000 -4.154890E+0000
  1.199054E+0000  2.156038E+0000
 -7.591451E-0001  3.699909E+0000
 -1.378928E+0000 -2.087120E+0000
  1.322958E+0000 -3.042226E+0000
  7.774832E-0001  2.418598E+0000
 -2.592608E-0001 -2.557197E-0001
 -4.286532E+0000 -2.059407E+0000
  4.743526E+0000 -2.006391E+0000
  3.421063E+0000 -1.755645E-0001
 -4.173547E+0000  4.239529E+0000
 -1.700612E+0000 -3.777388E+0000
  3.885293E+0000 -2.836294E+0000
  1.551437E+0000  3.589246E+0000
 -1.969631E+0000  2.634314E+0000
 -1.671316E+0000 -3.277995E+0000
  3.821137E+0000 -3.829995E+0000
  1.814670E+0000  2.382911E+0000
 -1.256190E+0000  3.599748E+0000
 -2.685164E+0000  9.830478E-0001
  1.280806E-0001  4.442931E-0001
  2.047632E+0000  3.161373E+0000
 -2.207993E+0000  2.088263E+0000
 -2.323742E+0000 -9.277389E-0001
  3.615999E+0000 -2.716694E+0000
 -8.325557E-0001  2.496123E+0000
  1.149140E+0000  2.254062E+0000
 -1.407802E+0000 -2.462321E+0000
  1.611327E+0000 -1.690764E+0000
  1.851194E+0000  1.556376E-0001
 -1.410977E+0000  2.498385E+0000
 -4.894520E-0002  4.411318E-0001
  7.091066E-0001 -1.657600E+0000
  1.870883E+0000  1.052826E+0000
 -1.895183E+0000  3.541938E+0000
 -8.191029E-0001 -1.088207E+0000
  8.915743E-0001  7.497227E-0001
  1.268673E+0000  5.234410E-0002
  7.593134E-0001 -8.101153E-0001
 -2.260022E+0000  1.710380E+0000
  1.090599E+0000  1.116717E+0000
 -2.037142E+0000  1.112720E+0000
  1.302226E-0001 -2.012392E-0001
  2.867020E-0001  1.766921E+0000
  1.968474E-0001 -3.150664E-0001
 -3.330064E+0000 -4.147323E-0001
  1.409839E+0000 -7.605965E-0001
  2.625111E+0000 -1.127703E+0000
 -1.368005E-0001  2.829105E+0000
 -3.169324E+0000  4.379179E-0001
  3.204185E+0000 -3.694924E+0000
  8.815422E-0001  1.799076E+0000
 -1.939155E+0000  1.142483E+0000
  1.971551E-0001 -1.880936E+0000
 -8.950778E-0001  1.154066E+0000
  2.350444E+0000  2.983104E+0000
 -3.878195E+0000 -4.643127E-0002
 -6.675832E-0001 -2.000611E-0001
  1.032137E+0000 -7.779046E-0001
  9.531269E-0001  3.794746E+0000
 -2.398287E+0000  1.863097E+0000
  1.082418E-0001 -2.987870E+0000
  1.849163E+0000 -1.635716E+0000
 -3.376841E-0002  2.555595E+0000
 -2.005497E+0000  8.272170E-0001
  2.518290E-0001 -3.927715E+0000
 -1.168926E+0000  9.054617E-0001
 -1.305026E-0001  1.306736E+0000
  5.294077E-0001 -2.837475E+0000
 -4.041509E-0001  2.365328E+0000
  2.206458E+0000  1.761902E+0000
 -2.283531E+0000 -1.027454E+0000
  1.229800E+0000 -2.697295E+0000
  1.002286E+0000  6.263775E-0001
 -4.917581E-0001  5.458738E+0000
 -1.897247E+0000  2.345757E+0000
 -2.371403E+0000 -4.149754E+0000
  4.246841E+0000 -2.283157E+0000
 -1.123455E-0001  3.021983E+0000
 -2.684508E-0001  5.115835E-0001
 -2.883854E+0000 -2.435279E+0000
  2.500748E+0000 -3.997457E+0000
  1.459491E+0000  2.614987E+0000
  2.422869E+0000  4.161073E+0000
 -3.642933E+0000 -1.454587E-0001
  6.104877E-0001 -7.422766E+0000
  1.871136E+0000  1.847539E+0000
  5.200897E-0001  4.751643E+0000
 -3.797017E+0000  8.519118E-0001
 -1.803851E+0000 -4.248038E+0000
  4.386051E+0000 -2.355744E-0001
  2.413656E-0001  2.814997E+0000
 -4.176925E+0000  8.321883E-0001
  1.768202E+0000 -3.480648E+0000
  2.275401E+0000  6.152397E-0001
  1.022249E+0000  5.642213E+0000
 -1.688155E+0000  1.057088E+0000
  4.514145E-0001 -4.953489E-0001
  3.304947E+0000 -1.543923E+0000
 -5.016888E-0001 -4.461709E-0001
 -1.293857E+0000  2.454513E+0000
 -1.690327E+0000 -3.388491E+0000
  2.574149E-0001 -1.638627E-0001
  4.282779E+0000 -9.642419E-0001
  2.670794E-0001  1.763093E+0000
 -7.529374E-0002 -2.211389E+0000
  9.081621E-0001 -2.659275E+0000
  1.003163E+0000  3.830342E+0000
 -3.397700E-0001  7.770127E-0001
 -3.135869E+0000  8.660315E-0002
  2.742516E-0001 -3.598155E+0000
  4.191646E+0000 -9.939652E-0002
  1.013049E+0000  2.667529E+0000
 -2.399251E+0000  1.077620E+0000
 -1.683657E+0000 -2.304719E-0001
  5.839454E-0001 -6.286073E-0001
  1.431600E-0001 -1.212704E+0000
 -6.108936E-0001  3.077156E+0000
 -1.390913E+0000 -3.285513E+0000
 -8.335244E-0001 -1.435176E+0000
  2.832466E+0000  3.129796E+0000
 -3.607442E+0000  6.820629E-0001
 -1.065995E+0000 -3.610823E+0000
  3.084137E+0000  1.938462E+0000
 -8.569816E-0001  2.066933E+0000
 -2.715644E+0000 -7.377070E-0001
 -1.407126E-0001 -1.756886E+0000
  2.928096E+0000  1.595287E+0000
 -6.916319E-0001  1.484573E+0000
 -1.566082E+0000  8.880446E-0001
  8.925766E-0001 -3.041241E+0000
  1.739934E+0000 -3.324354E+0000
 -1.965829E+0000  1.005061E+0000
  7.705222E-0001 -6.960817E-0001
 -1.213526E+0000  3.996079E-0001
  2.263224E+0000  1.225639E+0000
 -3.921200E-0001  2.628745E+0000
 -5.409441E-0001  1.039629E+0000
 -4.030305E-0001 -2.834348E+0000
  3.387191E+0000 -1.526526E+0000
  2.978109E+0000  1.424518E+0000
 -2.990748E+0000  1.340750E+0000
 -7.917126E-0001 -3.708249E+0000
 -8.163336E-0001 -3.501500E+0000
  3.524205E+0000  1.447455E+0000
 -6.832861E-0001  2.466466E+0000
 -2.413453E-0001 -1.504075E+0000
 -1.633528E-0001  7.924259E-0001
 -1.278689E+0000  6.020029E-0001
  1.833962E+0000  1.995703E+0000
 -1.568232E+0000 -9.330158E-0001
 -1.428925E+0000 -4.339718E+0000
  2.140763E+0000  1.360867E+0000
  7.915112E-0001 -1.251977E+0000
 -4.103545E-0001  6.225299E-0001
 -1.498178E+0000 -2.588020E+0000
  1.877774E+0000  1.131840E+0000
  1.383850E+0000  3.075281E+0000
 -4.425208E+0000  1.664572E+0000
  1.658929E+0000  4.388894E-0002
  2.619120E+0000 -6.451671E-0001
 -3.303695E+0000  1.736048E+0000
 -2.001977E+0000 -3.548142E+0000
  1.175048E+0000 -2.095282E-0001
  1.454893E+0000  2.940565E+0000
 -2.372609E+0000  9.441603E-0001
 -2.870827E+0000 -2.722123E+0000
  1.085135E+0000 -3.830527E+0000
  4.373982E+0000  3.618232E+0000
 -4.312829E+0000  4.396133E+0000
  1.494284E+0000 -7.010756E+0000
 -2.321083E-0001 -4.314428E+0000
  2.874332E+0000  3.037865E+0000
 -2.494592E-0001  3.619931E+0000
 -3.017094E+0000  5.232489E-0001
  8.417331E-0001 -3.961280E+0000
  3.605694E+0000 -6.440362E-0001
  3.925750E-0001  5.468859E+0000
 -4.362370E+0000  2.920360E+0000
  9.835304E-0001 -4.787570E+0000
  2.430810E+0000  1.335668E+0000
  1.001158E+0000  4.050250E+0000
 -3.032116E+0000  8.149851E-0001
 -2.131557E+0000 -2.660556E+0000
  3.471131E+0000 -2.297241E+0000
  1.844331E+0000  1.692540E+0000
 -4.643713E+0000  1.040762E+0000
  6.227415E-0001 -4.323405E+0000
  7.717510E-0001 -9.882864E-0001
  4.133315E+0000 -1.624997E+0000
 -2.476081E+0000  2.180172E+0000
 -1.832357E+0000 -2.847549E+0000
  3.687756E-0001 -4.518353E+0000
  4.160252E+0000  2.717804E+0000
 -3.035664E+0000  3.924674E+0000
 -6.218990E+0000 -5.773926E-0001
  3.765557E+0000 -1.702431E+0000
 -1.506647E-0001  2.659220E+0000
 -4.701483E-0001  1.314891E+0000
 -2.055061E+0000 -1.521544E+0000
 -2.049316E-0001 -2.769241E-0001
 -3.345744E-0001 -1.380804E+0000
  2.718815E+0000  2.198920E+0000
 -1.192804E+0000 -2.628715E-0001
 -5.873813E-0001 -2.462605E+0000
  1.672207E+0000  2.023414E-0001
  1.349315E+0000  6.431798E+0000
 -4.834955E+0000 -2.446248E+0000
 -8.317380E-0001 -5.765793E-0001
  3.050980E+0000  1.099221E+0000
 -8.732433E-0001  3.349328E+0000
 -2.158909E+0000  4.874410E-0001
 -1.626035E+0000 -2.254257E+0000
  5.547973E+0000 -2.722380E+0000
 -2.457039E+0000  6.296198E+0000
 -7.569069E-0001 -3.754299E+0000
  5.680878E-0002 -3.948040E+0000
  1.806857E+0000  1.769169E+0000
  2.138191E+0000  4.794195E+0000
 -3.432320E+0000  8.542444E-0001
 -2.002181E+0000 -5.137041E+0000
  1.973699E+0000  3.084001E-0001
  3.159085E+0000  4.147220E+0000
 -6.076625E+0000  2.827326E+0000
  9.702489E-0001 -8.394556E+0000
  4.818658E+0000 -1.800120E+0000
  1.015205E+0000  6.752370E+0000
 -4.243405E+0000  3.240713E+0000
  2.152658E+0000 -3.972778E+0000
 -1.323487E-0001  7.007099E-0001
  1.563383E+0000  3.955162E+0000
 -3.926503E+0000 -4.782891E-0001
 -8.914091E-0002 -1.995829E+0000
  3.195647E+0000 -4.420656E+0000
 -1.748852E+0000  1.172913E+0000
  1.914983E+0000  1.371940E+0000
 -1.245321E+0000 -7.232822E-0001
  2.284446E+0000 -1.105240E+0000
 -9.388869E-0001  2.089282E+0000
 -1.255633E+0000 -4.483049E-0001
  2.225408E-0001 -2.742858E+0000
  1.646716E+0000  1.372355E+0000
 -1.356306E+0000  2.422043E+0000
 -7.083750E-0001  1.038708E+0000
  6.593322E-0001 -1.526411E+0000
  6.023665E-0001 -6.080385E-0001
 -5.627035E-0001  3.064197E+0000
  4.816435E-0001 -1.232858E+0000
 -2.340374E+0000 -1.669936E+0000
  1.236350E+0000 -5.580484E-0001
  2.442511E+0000  5.814571E-0001
 -2.099440E+0000 -4.680775E-0001
  5.953170E-0001 -5.788450E-0001
 -1.137364E-0001  3.342749E+0000
  6.626934E-0001  2.590269E+0000
 -1.299462E+0000  1.326819E+0000
  3.184781E-0001 -1.796951E-0001
 -3.194851E-0001  2.434921E+0000
  5.598615E-0001 -1.360983E+0000
  7.800406E-0001  2.716292E+0000
 -1.869700E+0000 -3.215128E+0000
 -1.643089E+0000  1.653672E+0000
  2.097199E+0000 -1.736141E+0000
 -1.538023E+0000 -1.442231E-0001
 -7.963147E-0001 -1.050043E+0000
  9.412618E-0001 -2.462240E-0001
  7.819386E-0001  8.565887E-0001
 -1.557665E-0001 -1.547265E+0000
  1.816275E+0000 -1.277776E+0000
  1.843273E+0000  1.059375E+0000
 -3.057992E+0000  2.855921E+0000
  7.236723E-0001 -1.504915E+0000
  7.934321E-0001 -1.046877E+0000
  9.705300E-0001  1.363029E+0000
 -2.729763E-0001  6.780954E-0003
 -8.880150E-0001 -3.651946E+0000
  8.277297E-0001 -3.931140E-0001
  1.098737E+0000  1.057142E+0000
  1.098269E+0000  1.512464E+0000
 -3.192116E+0000 -1.124550E+0000
  2.958994E+0000  1.205034E+0000
 -4.035557E+0000  3.810408E+0000
  1.059806E+0000 -2.415361E+0000
  2.091822E+0000 -2.548482E+0000
 -2.726469E-0001  1.473218E+0000
 -1.931832E+0000 -2.234699E+0000
  1.240220E+0000 -1.572672E+0000
  2.858129E+0000 -9.478253E-0002
 -1.162204E+0000  1.795904E+0000
  4.889918E-0001 -2.738287E+0000
 -2.523501E-0001  2.603520E+0000
  8.326400E-0001  1.925038E+0000
 -1.189064E+0000  6.592201E-0001
  1.355144E+0000  9.191756E-0001
 -2.116857E+0000 -5.892976E-0001
  4.710900E+0000 -2.112990E+0000
  5.019483E-0001  3.701296E+0000
 -4.620419E+0000 -7.297375E-0001
  8.837609E-0001 -4.499687E+0000
  3.235893E+0000  1.498682E-0001
  5.232751E-0001  2.586812E+0000
 -1.654497E+0000 -2.928738E-0002
  6.192184E-0001 -1.407123E+0000
  2.597159E+0000  3.639032E+0000
  8.891294E-0002  9.096279E-0001
 -3.902428E+0000 -9.008902E-0001
  1.583640E+0000 -2.161298E+0000
 -2.303418E+0000 -1.705305E+0000
  7.111994E-0001  7.756109E-0001
 -2.089852E+0000 -1.274542E+0000
  5.231868E-0001 -3.627410E-0001
  1.326676E+0000 -1.064547E+0000
 -2.151523E+0000  2.277034E+0000
  3.059165E+0000 -1.811953E+0000
 -5.413024E-0001 -1.727088E+0000
  6.402568E-0001 -1.636248E+0000
  1.151506E+0000  9.286890E-0001
 -6.896884E-0001 -4.184087E-0001
 -1.528643E+0000 -3.362721E+0000
  1.484352E+0000 -3.650882E+0000
  1.372816E+0000  2.624488E+0000
 -5.876792E-0001  1.157845E-0002
 -1.301563E+0000 -1.797848E-0001
  2.457066E+0000 -1.462450E+0000
 -2.901943E+0000  3.587044E-0001
  2.738135E+0000 -3.369945E+0000
  4.542381E-0001  1.244598E+0000
 -1.168828E+0000  6.686587E-0001
 -2.187121E+0000 -2.211079E+0000
  4.427210E-0001 -2.185297E+0000
  2.634962E+0000  2.978022E+0000
 -2.228374E+0000  9.513105E-0001
 -1.270299E+0000 -3.030770E+0000
 -3.439102E-0001 -2.465391E+0000
  2.466914E+0000 -5.955154E-0001
 -2.770868E+0000  1.813395E+0000
 -6.410486E-0001 -1.691862E+0000
  2.181235E-0001 -1.100992E+0000
  1.205456E+0000  8.929882E-0001
 -1.662838E+0000  2.537343E+0000
 -3.032613E+0000 -1.254026E+0000
  2.301707E+0000 -3.052945E+0000
  4.025805E+0000  1.621082E+0000
 -2.213736E+0000  5.522485E+0000
 -2.835506E+0000 -2.991042E+0000
  2.345142E+0000 -4.571189E+0000
  1.174988E+0000  4.620349E+0000
 -1.398955E+0000  2.533887E+0000
 -2.670656E+0000 -7.167141E-0001
  2.070893E+0000 -7.549843E-0001
  1.742470E+0000  2.272379E+0000
 -4.476753E+0000  6.827457E-0001
  3.319176E-0002 -5.349750E+0000
  3.346148E+0000 -2.865951E+0000
  6.707595E-0001  6.560604E+0000
 -3.111228E+0000 -5.733317E-0001
  1.782135E-0001 -3.632280E+0000
  4.543666E+0000  2.038448E-0002
  7.648574E-0001  3.771855E+0000
 -4.329974E+0000  2.269203E+0000
 -2.743204E-0001 -4.964823E+0000
  3.674773E+0000  2.869866E+0000
  9.565293E-0001  6.115153E+0000
 -3.738503E+0000  3.280551E-0001
 -2.373235E+0000 -3.802238E+0000
  5.027575E+0000 -3.866154E-0001
 -6.210128E-0002  5.638857E+0000
 -2.960963E+0000  3.556212E-0001
 -5.897285E-0001 -5.457152E+0000
  3.957148E+0000  1.217820E+0000
 -1.118784E+0000  3.608551E+0000
 -1.107485E+0000  8.590707E-0001
 -1.173366E+0000  1.359180E-0001
  3.840227E+0000 -1.362324E+0000
  1.036016E+0000  4.421050E+0000
 -3.023742E+0000 -2.112129E+0000
 -5.732987E-0001 -1.537215E+0000
  3.957378E+0000  2.868607E+0000
 -5.388994E-0001  7.985908E-0001
 -4.115381E+0000 -2.659536E+0000
  3.854179E+0000 -2.652653E+0000
  2.594099E+0000  2.052178E+0000
 -1.427429E+0000  3.809960E+0000
 -4.165708E+0000 -3.132916E+0000
  3.803202E+0000 -3.210238E+0000
  3.519551E-0001  4.514028E+0000
 -4.805394E-0001  3.151560E+0000
 -5.290126E+0000 -1.373345E+0000
  2.649388E+0000 -4.578614E+0000
  4.759693E+0000  3.473668E+0000
 -1.255721E+0000  1.596795E+0000
 -5.478957E+0000 -1.950741E+0000
  4.889427E+0000 -7.069138E+0000
 -1.105511E-0001  3.546281E+0000
 -1.044928E+0000  3.665619E-0001
 -6.381714E+0000 -6.769450E-0001
  4.395599E+0000 -6.179867E+0000
  4.101207E+0000  5.398541E-0001
  1.804589E-0001  4.442408E+0000
 -4.825726E+0000 -3.330436E-0001
  1.629367E+0000 -3.488106E+0000
  3.612280E+0000 -1.053000E+0000
  8.359461E-0001  3.292118E+0000
 -2.904313E+0000  5.532277E-0001
 -9.015006E-0001 -1.131393E+0000
  1.473743E+0000 -2.318389E+0000
  1.499023E+0000  3.762648E+0000
 -1.345813E+0000  3.794314E+0000
 -2.127209E+0000 -3.568186E+0000
  3.350634E+0000 -3.013922E+0000
  4.225258E-0001  1.318920E+0000
 -6.122193E-0002  1.907129E+0000
 -3.037508E+0000 -5.513209E-0001
  1.077667E+0000 -7.992878E-0001
  2.801963E+0000  1.592595E+0000
 -1.380699E+0000  5.499301E+0000
 -1.458564E+0000 -8.230057E-0001
 -1.144019E+0000 -1.575857E+0000
  2.631149E+0000 -3.012155E+0000
  1.496242E+0000  2.070941E+0000
 -2.759693E+0000  2.605763E+0000
  3.307785E-0001 -4.515232E+0000
  1.746974E+0000 -9.812148E-0001
  2.808679E+0000  1.325438E+0000
 -1.972271E+0000  3.798361E+0000
 -2.501241E+0000 -4.058825E+0000
 -1.329968E+0000 -1.582985E+0000
  4.713530E+0000 -2.179940E+0000
 -1.505405E+0000  4.035020E+0000
 -2.231446E+0000  7.334203E-0001
 -4.520677E+0000 -1.878360E+0000
  3.211554E+0000 -2.208214E+0000
  1.517305E+0000  2.936423E+0000
 -3.017494E+0000  2.781930E+0000
 -2.910310E+0000 -2.630554E+0000
  3.004432E+0000 -2.376428E+0000
  2.061489E+0000  3.787983E+0000
 -5.415855E+0000  9.670151E-0001
  1.891061E+0000 -2.995161E+0000
 -3.611217E-0001  3.388214E-0001
  2.038014E+0000  5.347261E-0001
 -2.185755E+0000  9.190101E-0001
 -2.181479E+0000  3.262633E-0003
  1.363520E+0000 -2.664963E+0000
 -1.288164E+0000 -1.764011E+0000
  4.186742E-0001 -6.931657E-0002
 -7.112609E-0001 -9.727488E-0001
 -2.289442E-0001 -1.414053E-0001
 -9.395069E-0002 -3.065496E+0000
 -1.265368E+0000 -2.409979E+0000
  1.590380E+0000  1.373216E+0000
 -2.510156E+0000  2.395760E+0000
  6.804670E-0002 -2.476663E+0000
 -1.009741E+0000 -5.357409E-0001
  2.765020E+0000  9.409857E-0001
 -9.049949E-0001  2.855430E+0000
 -3.315111E+0000 -1.623076E+0000
  3.701902E+0000 -2.976038E+0000
  8.810500E-0001  2.042449E+0000
  1.912037E+0000  1.280734E+0000
 -1.898325E+0000 -2.324062E+0000
 -3.708366E-0001 -1.094118E+0000
  3.353221E+0000  1.720889E+0000
 -1.528586E+0000  5.614188E+0000
 -2.584073E+0000 -2.157793E-0001
 -1.969508E+0000 -3.439160E+0000
  2.860674E+0000  1.532847E+0000
  3.592663E-0001  2.156718E-0001
 -2.576310E+0000  1.904128E+0000
 -7.771113E-0001 -3.738932E+0000
 -5.364791E-0002 -1.238801E+0000
  2.385977E+0000  1.969621E+0000
  5.660279E-0001  4.026650E+0000
 -3.656737E+0000  2.055608E+0000
  9.062903E-0001 -3.984080E+0000
  3.608194E+0000  6.323200E-0001
  2.802059E+0000  3.261717E+0000
 -4.987908E+0000  2.776411E+0000
  8.413746E-0001 -4.457960E+0000
  3.563854E+0000  4.091144E-0001
  4.053809E-0001  5.472025E+0000
 -6.485563E+0000 -3.502311E-0001
  1.410502E+0000 -8.371502E+0000
  4.224961E+0000 -2.611459E+0000
 -6.404582E-0003  5.103523E+0000
 -3.810361E+0000 -1.877228E+0000
  7.877920E-0001 -4.920611E+0000
  3.638883E+0000  8.563264E-0002
 -1.712549E-0001  2.687073E+0000
 -2.324016E+0000  2.500199E-0001
  1.927315E+0000 -3.749995E+0000
 -9.998474E-0001  1.615624E+0000
  6.434133E-0001  2.281082E+0000
 -2.176288E+0000  2.578132E-0001
  1.788809E+0000 -1.399542E+0000
 -3.976651E-0001  7.771217E-0001
  5.263364E-0001 -3.098040E-0001
 -2.374923E+0000 -2.115446E+0000
  3.715532E+0000  2.597465E-0002
 -2.427167E+0000  3.529209E-0001
 -1.494068E+0000 -2.370072E+0000
  9.271020E-0001 -6.209776E+0000
  1.451612E+0000  2.848442E+0000
 -6.301627E-0001  3.303787E+0000
 -2.753882E+0000 -4.949634E+0000
  1.703309E+0000 -3.249710E+0000
  3.491778E+0000  1.596323E-0001
 -9.129871E-0001  2.883314E+0000
 -1.179863E+0000 -4.450443E+0000
 -2.197971E+0000 -1.813981E+0000
  4.455400E+0000 -1.795320E-0001
 -3.017961E+0000  1.228135E+0000
 -2.127620E-0001 -3.702415E+0000
  2.270944E+0000 -2.906953E+0000
  3.714543E+0000  3.099951E+0000
 -4.054020E+0000  2.404470E+0000
 -2.392468E+0000 -3.635988E+0000
  4.766680E+0000 -4.718437E-0001
  2.246001E+0000  6.121652E+0000
 -5.637622E+0000 -1.178449E+0000
 -7.651025E-0001 -5.972925E+0000
  4.553089E+0000  4.725833E-0001
  1.083184E+0000  7.204203E+0000
 -3.148347E+0000 -5.126825E-0001
 -1.177496E-0001 -4.726211E+0000
  4.229012E+0000 -4.326942E-0001
 -1.802842E+0000  5.588670E+0000
 -3.230787E-0001 -2.477008E+0000
  1.051496E-0001 -1.762708E+0000
  1.628095E+0000 -7.860871E-0001
 -4.284713E-0001  3.397053E+0000
 -1.030910E+0000  2.253569E-0001
  2.249297E+0000 -2.394790E+0000
 -8.863439E-0002 -1.071530E+0000
  1.121967E+0000  4.931433E+0000
 -2.013649E+0000  1.190250E+0000
 -7.943920E-0001 -3.459708E+0000
  4.524878E+0000  7.715238E-0001
  4.426097E-0001  3.440099E+0000
 -8.051888E-0001  6.776238E-0001
 -3.359435E+0000 -2.293186E+0000
  2.922771E+0000 -3.557229E-0001
  4.437070E-0001  3.493809E+0000
 -1.724466E+0000  3.649564E+0000
 -1.658696E+0000 -1.124185E+0000
 -9.134965E-0001 -5.958869E-0001
  1.874609E+0000  2.447837E+0000
 -2.397989E+0000  1.543078E-0001
 -5.615059E-0001 -2.219857E+0000
  4.042791E+0000 -1.195133E+0000
 -3.425004E+0000  1.081110E+0000
 -1.019509E+0000 -1.986815E+0000
 -1.887610E+0000 -2.095047E+0000
  2.227398E+0000 -1.020457E+0000
 -1.282973E+0000  3.024796E+0000
 -1.429952E-0002  3.495460E+0000
  2.344724E-0002  4.733698E-0001
  2.454414E+0000 -3.165309E+0000
  6.077225E-0001  3.156468E+0000
 -1.934769E-0001 -7.074899E-0002
 -2.544991E+0000 -3.451837E+0000
  4.487249E+0000 -3.530497E+0000
 -2.296495E+0000  2.140685E+0000
 -1.171027E-0001  1.806095E+0000
 -1.211675E+0000 -1.824591E+0000
  1.418301E+0000 -1.204848E+0000
  3.722728E+0000  2.780321E+0000
 -3.586115E+0000  2.850061E+0000
 -3.251252E+0000 -3.980210E+0000
  3.497175E+0000 -3.255930E+0000
  3.762764E-0001  4.636302E+0000
 -1.020054E+0000 -4.736720E-0001
 -7.023207E-0001 -1.929468E+0000
  2.412818E+0000 -9.416720E-0001
 -2.469912E+0000  1.007447E+0000
  8.442225E-0001  3.059438E+0000
 -6.425600E-0001 -2.868473E+0000
 -1.683224E+0000 -9.955554E-0001
  3.351625E+0000 -1.282616E+0000
  8.100076E-0001  2.600680E+0000
 -2.568679E+0000  3.856131E+0000
 -9.317946E-0002 -1.101166E+0000
  1.772563E+0000 -3.108393E+0000
  1.945580E+0000 -1.858402E+0000
 -4.268363E+0000  1.010463E+0000
  1.184904E+0000 -2.488819E+0000
  1.736331E+0000 -2.363525E+0000
  2.925924E+0000  1.821567E+0000
 -3.824703E+0000  4.725813E-0001
  4.553618E-0001 -2.656446E+0000
  2.092209E+0000  3.951428E-0001
  1.718692E+0000  4.344092E+0000
 -2.485729E+0000  3.729163E+0000
 -3.618369E+0000 -5.078108E+0000
  4.569853E+0000 -4.226060E+0000
  2.453098E+0000  3.915609E+0000
 -3.292706E+0000  4.787615E-0001
 -3.964957E-0001 -4.710298E-0001
  1.796392E-0001 -2.889769E+0000
  3.222372E+0000 -2.084902E-0001
 -1.646996E+0000  5.185136E+0000
 -9.278621E-0001 -7.765421E-0001
 -1.751276E+0000 -1.601180E+0000
  2.297733E+0000  1.829648E-0001
 -4.625733E-0001 -7.431608E-0001
 -2.453524E+0000  1.477383E+0000
 -1.243786E+0000 -1.533447E+0000
  7.827729E-0002  8.169136E-0001
 -4.861529E-0001 -3.951894E-0002
 -5.880448E-0001 -2.029244E-0001
 -1.598376E+0000 -1.642997E+0000
  6.837091E-0001  1.472195E+0000
  3.165714E-0001  1.661183E+0000
 -5.618155E-0001  2.116019E+0000
 -1.883121E-0001 -1.327750E+0000
 -1.603963E+0000 -2.368240E+0000
  5.400300E-0001  1.131950E+0000
 -5.368772E-0001  4.959719E-0001
 -5.387421E+0000 -8.468236E-0001
  4.263013E+0000 -5.347525E+0000
  8.225436E-0001  3.688193E-0001
 -7.625905E-0001  5.591180E+0000
 -4.307958E+0000  2.122361E+0000
  1.518124E+0000 -2.597874E+0000
  2.317823E+0000  1.267150E+0000
 -1.766914E-0001  3.330088E+0000
 -3.508308E+0000 -1.883105E+0000
  5.606289E-0001 -1.409030E+0000
  2.033105E+0000  1.034621E+0000
 -1.128412E+0000  2.703360E+0000
 -1.144516E+0000 -1.480759E+0000
  9.397140E-0001 -9.949524E-0001
  2.604857E+0000 -3.266169E-0001
  1.090154E+0000  1.522702E+0000
 -1.802078E+0000  1.624721E+0000
 -1.644433E+0000 -1.858307E+0000
 -7.523602E-0001  1.174956E+0000
  2.713759E+0000  1.379783E+0000
 -1.078229E-0001  1.266736E+0000
 -1.397903E+0000 -1.488699E+0000
 -3.424176E-0001 -4.344239E+0000
 -1.557116E-0002  1.388248E+0000
  1.227185E+0000  1.639788E-0001
 -4.850393E+0000 -6.570503E-0001
  2.222436E+0000 -1.885021E+0000
  2.648595E+0000 -1.970803E-0001
 -2.186075E+0000  1.409840E+0000
  3.240732E-0001 -4.409748E-0001
  3.175706E-0001 -1.121536E+0000
  2.322442E+0000  3.230147E+0000
 -1.486963E+0000  4.430357E-0001
 -2.367897E-0001 -2.216677E+0000
  1.205028E+0000 -1.190285E+0000
 -6.429556E-0001  1.739323E+0000
 -8.360723E-0002  5.184108E-0001
 -1.287162E+0000  1.192903E+0000
  1.162212E+0000 -2.862343E+0000
  1.866400E+0000  1.799876E+0000
 -3.310001E-0001  8.467485E-0001
 -2.437380E+0000 -1.876498E+0000
  3.541591E+0000  1.984272E+0000
 -1.052190E+0000  1.214833E+0000
 -5.677658E-0001  1.728687E+0000
  4.476439E-0001 -1.233159E+0000
 -8.984974E-0001 -3.195206E-0001
 -9.482625E-0001  1.334304E+0000
  7.045523E-0001  1.161558E+0000
 -6.052907E-0002  2.632257E+0000
  5.856952E-0001  8.184684E-0001
 -2.042127E+0000 -2.228871E+0000
  1.274589E+0000  8.963066E-0001
 -7.896631E-0001  2.512212E+0000
 -7.178929E-0001 -2.039055E+0000
 -2.498177E+0000 -1.272492E+0000
  5.149768E+0000 -2.067407E+0000
 -1.320713E+0000  3.575135E+0000
 -1.780169E+0000  7.984211E-0002
  1.474565E-0001 -2.893889E+0000
  1.650119E+0000  2.169472E+0000
  8.324945E-0001  2.939087E+0000
 -2.574201E+0000 -8.694306E-0001
  2.885242E+0000  1.336017E+0000
  4.971488E-0001  1.876212E+0000
 -8.492866E-0001  5.140281E-0001
 -5.677047E-0001 -1.391170E+0000
  1.621757E+0000  4.185608E-0001
  1.692986E+0000  7.212409E-0001
 -1.952826E+0000  3.410005E+0000
  7.275983E-0002 -1.641732E+0000
 -2.343207E+0000 -8.967398E-0001
  2.101986E+0000 -8.359713E-0001
  1.170072E+0000  2.436101E+0000
 -5.210985E-0001  2.384384E+0000
 -2.480624E+0000 -9.233545E-0002
  2.705643E-0001 -3.943625E+0000
  3.915872E+0000  1.311186E+0000
 -1.933977E+0000  2.583543E+0000
 -4.400915E+0000 -1.130789E+0000
  3.335161E+0000 -2.982260E+0000
  1.280935E+0000  1.785700E+0000
 -3.259988E+0000  2.923845E+0000
 -2.224172E+0000 -4.717167E+0000
  2.934044E+0000  1.039767E+0000
  1.210351E+0000  4.453178E+0000
 -4.034401E+0000  1.129528E+0000
 -1.869030E+0000 -6.016290E+0000
  3.129120E+0000 -1.915599E+0000
  6.638521E-0001  3.238843E+0000
 -4.116648E+0000  6.966347E-0001
  6.242008E-0001 -1.731424E+0000
  2.445085E+0000 -1.331323E+0000
 -1.447408E+0000  3.894977E+0000
 -2.234138E+0000 -1.773587E+0000
 -2.940301E+0000 -5.900479E+0000
  6.461442E+0000  1.220712E+0000
 -1.106875E+0000  5.246571E+0000
 -3.665015E+0000 -6.608685E-0001
 -3.730337E-0001 -2.413504E+0000
  2.336468E+0000 -3.198725E+0000
  2.235552E+0000  2.811855E+0000
 -2.244625E+0000  3.051819E+0000
 -1.135917E+0000 -2.138282E+0000
  1.991054E+0000  8.405009E-0001
 -1.550090E+0000  3.857916E+0000
 -2.491182E+0000  1.061031E+0000
 -5.341508E-0001 -1.396737E+0000
  3.086961E+0000  4.508778E-0001
  5.909645E-0001  4.352095E+0000
 -1.896578E+0000 -2.185674E-0001
 -3.999989E-0001 -4.925459E+0000
  1.780135E+0000 -2.150843E-0001
  1.046597E+0000  4.741345E+0000
 -5.214561E+0000  4.251816E-0002
 -7.017011E-0001 -4.209976E+0000
  4.206573E+0000  1.861604E+0000
  3.218699E-0003  5.983361E+0000
 -6.275628E+0000 -2.576106E+0000
  1.775975E+0000 -5.091593E+0000
  2.710648E+0000  2.366138E+0000
  5.157817E-0001  3.584011E+0000
 -4.341575E+0000  3.419820E-0001
 -7.827040E-0001 -8.803559E-0001
  3.954371E+0000  2.722117E-0001
 -1.253074E+0000  2.728859E+0000
 -5.817104E-0001 -2.719170E+0000
 -1.444474E+0000 -1.157634E+0000
  1.533010E+0000 -1.352449E+0000
 -5.097183E-0001 -4.406754E-0001
  2.736903E-0001 -3.017300E-0001
  1.017673E-0001  1.349262E+0000
  1.051750E+0000 -1.680136E+0000
 -1.455701E+0000 -1.151308E+0000
  5.223245E-0002 -2.166695E+0000
  3.316076E-0001  2.037670E+0000
 -1.627019E-0001 -2.952910E+0000
  6.495773E-0002 -6.215622E-0001
  3.182018E+0000 -6.026310E-0001
 -1.843083E+0000  3.243699E+0000
 -2.100346E+0000 -1.291981E+0000
  4.948919E-0001 -1.804613E+0000
  2.151229E+0000  3.526717E+0000
 -4.021474E+0000  1.858971E+0000
  1.962500E+0000 -7.024797E+0000
  1.332030E-0001  2.633685E+0000
 -5.906729E-0001  2.504591E+0000
 -1.944409E+0000 -6.475432E-0001
  2.419951E-0001 -2.840786E+0000
  3.305794E+0000  1.305704E+0000
 -2.545133E-0001  1.618862E+0000
 -1.687817E+0000  1.058837E+0000
  2.195846E+0000 -7.512358E-0001
  9.871600E-0001 -1.151286E-0001
 -8.919141E-0002  2.059258E+0000
 -7.541291E-0001  2.512229E+0000
 -2.931906E+0000 -9.855591E-0001
  1.767279E+0000 -7.378288E-0001
  1.336959E+0000  2.189268E+0000
 -3.143833E+0000  8.058129E-0001
  1.443703E+0000 -6.352384E+0000
 -6.534858E-0001 -5.471710E-0001
  2.130127E+0000  1.051430E+0000
 -1.289889E+0000  1.609894E+0000
 -2.930391E+0000 -2.334462E+0000
  3.068608E+0000 -3.321706E-0001
  1.732293E+0000  4.134034E+0000
 -3.985757E+0000 -9.914723E-0001
  1.239853E+0000 -4.106645E+0000
  4.132858E+0000 -6.419260E-0002
  4.284542E-0001  5.960076E+0000
 -1.630341E+0000 -1.011170E+0000
 -2.083129E+0000 -1.342821E-0001
  2.249474E+0000 -2.108746E+0000
  9.295562E-0001  2.894175E+0000
 -1.548216E+0000  1.307602E+0000
  2.961604E-0001 -3.880456E+0000
  4.248955E-0001  2.645729E+0000
  7.583507E-0001  2.286757E+0000
  4.528438E-0001 -4.950979E-0002
 -6.791382E-0001 -2.490805E+0000
  2.087257E+0000 -1.393424E+0000
 -2.944760E+0000  2.669596E-0001
  3.411738E+0000 -5.575843E+0000
  1.773283E+0000  2.826944E-0001
  6.184953E-0001  3.277637E-0001
  1.982684E-0001 -7.063928E-0001
 -7.709074E-0002 -1.571311E+0000
  2.579491E+0000 -7.873568E-0001
 -6.199682E-0001  7.139395E-0001
  7.771200E-0001 -9.704496E-0001
 -3.380199E-0001 -2.343085E+0000
  7.095819E-0001  4.237085E-0001
  3.258522E-0001 -2.736334E-0001
  1.827196E-0001 -2.121357E+0000
  7.649892E-0001  6.257665E-0001
  6.573880E-0001  3.305513E-0001
 -1.986636E+0000  8.402942E-0001
  1.738409E+0000 -1.466197E+0000
 -2.700371E+0000  5.068362E+0000
  3.396674E+0000 -1.941769E+0000
 -2.232973E+0000  2.602253E-0001
  1.256040E+0000 -2.455870E-0002
  1.221609E+0000  1.148034E+0000
 -2.015395E+0000 -2.846134E+0000
  1.900797E+0000 -6.411302E-0001
 -1.883170E+0000  3.179238E-0002
  4.480342E-0001 -2.061649E+0000
  7.138723E-0001 -6.136718E-0001
 -6.359964E-0003  1.369532E+0000
 -4.932709E-0001  4.021667E-0003
 -7.892865E-0001  9.067537E-0001
  2.094600E-0001  3.410097E+0000
 -9.138583E-0001  2.364793E-0001
  5.102027E-0001 -2.397156E+0000
  2.010641E+0000  1.663180E+0000
 -4.154992E+0000  2.886636E-0001
 -2.289072E+0000 -8.409750E-0001
  1.676143E+0000 -1.155257E+0000
 -8.466900E-0001  2.683722E-0001
 -1.078172E+0000  1.653507E+0000
 -1.939860E+0000 -1.031948E+0000
  2.095397E+0000  2.325347E+0000
  3.106534E-0001  1.623349E+0000
 -6.249110E-0001 -3.341726E+0000
 -1.461765E-0002 -3.222481E+0000
  1.210177E+0000  2.744614E+0000
  1.317550E+0000  9.205138E-0001
 -1.109528E+0000  2.691988E+0000
 -1.465478E+0000  2.243295E+0000
  2.330295E+0000 -4.920977E+0000
 -2.590800E+0000  1.781624E+0000
  9.372860E-0001 -1.821789E+0000
  4.958150E-0002 -2.681135E+0000
 -5.522014E-0001 -4.450644E-0001
  1.947735E+0000  9.167384E-0001
 -1.532016E+0000 -3.605797E-0001
 -2.801851E-0001 -9.643567E-0001
  9.900690E-0001 -1.083870E+0000
 -6.962976E-0001  1.603290E-0001
 -9.767016E-0001  1.515003E-0001
  1.640702E+0000 -3.611633E+0000
 -1.355201E+0000  1.027175E-0001
  3.691053E+0000 -1.407269E+0000
 -2.630899E+0000  3.555338E+0000
  1.436028E+0000 -1.481750E-0002
 -8.421716E-0001 -1.018069E+0000
  3.947339E+0000 -4.214248E-0001
 -1.756678E+0000  1.621690E+0000
 -1.339659E+0000 -1.393397E+0000
  1.755056E+0000 -4.264133E+0000
 -1.676985E+0000  1.314359E+0000
 -5.578719E-0001  3.122505E+0000
 -1.081533E+0000 -1.221194E+0000
  1.014800E+0000 -1.473972E+0000
 -7.879432E-0001 -1.059578E+0000
 -6.390447E-0001 -3.288009E+0000
  2.373085E+0000  2.284972E+0000
  1.890830E+0000 -1.724412E+0000
 -2.543229E+0000  2.596007E+0000
  1.926144E+0000 -2.437465E+0000
  1.295124E+0000  1.230938E+0000
 -1.536221E+0000  4.438437E+0000
  2.267796E-0001 -1.081031E+0000
 -2.737375E-0001  3.412223E-0001
  1.639300E+0000 -1.255830E+0000
 -1.126788E+0000 -7.486250E-0001
 -9.557309E-0001 -1.937366E-0001
 -4.770855E-0001 -5.472102E-0001
  3.657703E-0001  2.564562E+0000
  1.243483E+0000  1.713115E+0000
 -1.892206E+0000  1.728987E+0000
 -4.392104E-0001 -2.543696E+0000
 -4.008281E-0001 -2.327745E+0000
  2.380314E+0000  3.812968E+0000
  5.122496E-0001  2.857881E+0000
 -6.100030E+0000 -7.249064E-0001
  2.646667E+0000 -4.341078E+0000
  1.292772E+0000  2.546217E+0000
 -1.761125E+0000  4.029605E+0000
 -1.527669E+0000 -2.524662E+0000
  1.270477E+0000 -2.584039E+0000
  2.669770E+0000  9.412519E-0001
 -2.777932E-0001  1.832844E+0000
 -2.948421E+0000 -2.294559E+0000
  4.113246E-0001 -1.124522E+0000
  1.382571E+0000 -1.307260E+0000
  9.668374E-0001  6.368555E-0001
 -2.861720E+0000 -2.319855E-0001
 -1.410827E-0001 -1.831091E+0000
 -6.022741E-0003 -4.671376E-0001
  1.727893E+0000  2.640344E+0000
 -2.803594E+0000  7.440001E-0001
 -8.107437E-0001 -6.972779E-0001
  2.074291E+0000 -2.385879E+0000
 -8.439418E-0001 -5.202627E-0001
 -1.110825E+0000 -1.502809E+0000
 -4.269145E-0001  4.562094E-0001
  5.961313E-0002 -2.144734E+0000
  7.776517E-0001  1.691268E+0000
 -2.695843E+0000 -9.278976E-0001
  2.369887E+0000 -7.320509E-0001
 -3.510828E-0002  7.639128E-0001
 -1.686381E+0000 -8.710109E-0001
 -5.956506E-0001 -2.810351E+0000
  1.123394E+0000 -2.840764E+0000
  2.637512E+0000  1.795931E+0000
 -2.211432E+0000  4.697948E-0001
 -1.070915E+0000 -8.537674E-0001
  2.945504E+0000 -2.258749E+0000
 -6.689911E-0001  2.109738E+0000
  1.728878E-0001  1.222733E+0000
 -1.428476E+0000  4.905409E-0001
 -2.587754E+0000  1.196749E-0001
  8.826556E-0001 -6.417856E-0001
  7.243647E-0001 -1.001189E+0000
 -7.981485E-0001 -3.469131E-0001
  2.339700E-0001  1.193525E+0000
  1.381998E+0000  7.657771E-0001
 -1.903032E+0000  8.725198E-0001
 -7.465246E-0001  2.477945E-0001
  1.782845E+0000 -2.563660E+0000
  1.987416E+0000  3.003845E+0000
 -2.425196E+0000  2.504636E+0000
 -3.554033E-0001 -4.382989E+0000
 -1.018811E+0000 -3.199130E+0000
  4.234852E+0000  1.179877E+0000
 -4.595729E+0000  3.579986E+0000
 -4.471247E-0001 -7.518513E+0000
  4.119013E+0000 -7.049353E-0001
  1.893181E+0000  5.727376E+0000
 -5.614849E+0000 -7.626685E-0001
 -2.691601E+0000 -7.962154E-0001
  4.867599E+0000 -7.293169E-0001
  2.638722E-0001  4.036450E+0000
 -5.693541E+0000 -3.844475E-0001
  2.536672E+0000 -5.573823E+0000
  2.104835E+0000  8.080860E-0001
  2.296395E+0000  3.481242E+0000
 -4.136861E+0000 -7.811962E-0001
 -1.727250E-0001 -2.638035E+0000
  3.429519E+0000 -2.419120E-0001
 -3.127509E-0001  1.129036E+0000
 -1.463761E+0000 -3.595142E-0001
 -9.103815E-0001 -2.099695E+0000
  3.243201E+0000 -2.959447E-0001
 -2.266413E+0000  2.200060E+0000
 -1.353816E+0000 -3.271005E+0000
  9.348704E-0001 -2.876614E+0000
  6.825848E-0001  8.253143E-0001
 -1.501091E+0000  1.827299E+0000
 -2.902798E+0000 -2.581800E+0000
  2.637421E+0000 -1.965336E+0000
 -9.252767E-0001  2.333596E+0000
 -3.320202E-0001  7.083396E-0001
 -2.244129E+0000 -3.242406E+0000
  1.520759E+0000  5.932741E-0001
  1.458269E+0000 -5.614345E-0001
 -1.344097E+0000  1.681992E+0000
 -9.349487E-0002 -1.205010E+0000
  4.921443E-0003  1.011656E+0000
  5.832195E-0001 -6.730516E-0001
 -1.193713E+0000  7.031878E-0001
  3.080265E+0000 -5.790059E-0001
 -5.461195E+0000  4.571447E+0000
  2.526255E+0000 -4.329551E+0000
 -3.920310E-0001 -3.550020E+0000
  2.671332E+0000  3.706444E+0000
 -1.194038E+0000  1.666273E+0000
 -5.249130E+0000 -2.867658E+0000
  4.898702E+0000 -5.510466E+0000
  5.372921E-0002  6.607599E+0000
 -2.719130E+0000  2.752067E+0000
 -3.525617E+0000 -5.328248E+0000
  4.321754E+0000 -1.504564E+0000
  3.688084E+0000  4.566760E+0000
 -6.474068E+0000  3.329506E+0000
 -1.149312E+0000 -2.838250E+0000
  5.615855E-0001 -4.337783E+0000
  1.413338E+0000 -5.673052E-0002
  7.819924E-0001  3.313880E+0000
 -1.762898E+0000 -1.648789E+0000
  1.138240E+0000 -1.535761E+0000
  4.198744E+0000 -1.183419E+0000
 -8.190433E-0001  1.692617E+0000
 -9.442308E-0001 -1.341192E+0000
 -6.667281E-0001 -1.131695E+0000
  1.690379E+0000  8.109777E-0001
 -1.131692E+0000  2.261627E+0000
 -5.207489E-0001  1.698406E+0000
 -2.338026E-0002 -5.647069E+0000
  3.638206E+0000  5.243955E-0001
  2.164771E+0000  2.914102E+0000
 -4.250649E+0000 -5.985776E-0002
  6.262217E-0001 -1.435258E+0000
  1.290780E+0000 -1.261443E+0000
 -1.133038E-0001 -2.858210E+0000
  4.239249E-0001  1.904432E+0000
 -6.132086E-0001  1.525813E-0001
 -3.538618E+0000  8.244216E-0001
  1.507278E+0000 -3.917563E+0000
  1.351022E+0000 -5.492708E-0001
 -7.427297E-0001 -5.774674E-0002
  3.520979E-0002 -1.954452E+0000
  1.680179E+0000  2.562360E-0001
  9.296202E-0001  5.474462E-0001
  5.472078E-0001  3.841223E+0000
 -2.211605E+0000 -8.547671E-0001
  1.588879E+0000  3.285873E+0000
  2.160172E+0000  4.019490E-0001
 -1.107119E+0000 -9.848339E-0001
 -1.540080E+0000 -1.194875E+0000
  3.863399E+0000  2.511750E+0000
 -2.322595E+0000 -1.782416E+0000
 -1.842792E+0000 -2.623142E+0000
  8.392866E-0001  4.822863E-0001
  1.760622E+0000  2.024969E+0000
 -2.564348E-0001  2.045264E+0000
 -2.201297E+0000  1.085285E+0000
 -8.100405E-0002 -1.253207E+0000
  2.048108E+0000 -5.823083E-0003
 -1.182499E+0000  3.149829E+0000
 -1.155771E-0001  2.284737E-0001
 -1.596304E+0000 -8.360170E-0002
  1.708645E+0000  3.658661E-0001
 -1.271168E+0000  2.130083E+0000
 -2.003879E+0000 -1.300551E+0000
 -3.190504E-0001 -2.098457E+0000
  1.100805E+0000 -4.811380E-0001
  5.477405E-0001  4.170384E+0000
 -3.007204E+0000 -1.403555E+0000
  1.879189E-0001 -3.333938E+0000
  3.403660E+0000 -6.920516E-0001
 -1.707249E+0000  3.210280E+0000
 -1.486268E+0000 -3.504287E+0000
 -8.526504E-0001 -3.502006E+0000
  2.267131E+0000  1.240798E+0000
 -1.312210E+0000  1.409515E+0000
 -1.528352E+0000  6.471534E-0001
 -1.100418E-0001 -3.386338E-0001
  1.065523E+0000  4.432940E-0001
  6.134736E-0001  1.852606E-0002
 -2.467972E+0000  9.124080E-0001
  9.634155E-0001 -2.409466E-0001
  5.710348E-0001 -1.182258E+0000
  2.484527E+0000  1.438133E+0000
 -2.093291E+0000  1.718640E+0000
 -1.050520E+0000 -1.313371E+0000
  3.924516E-0002 -2.470081E+0000
  2.225537E+0000  2.802996E+0000
 -1.940131E+0000  2.332257E+0000
  1.557978E-0001 -1.877628E-0002
 -6.088995E-0001  5.384050E-0001
 -6.931952E-0001 -1.824822E+0000
  5.458413E-0001 -7.749848E-0001
  1.486409E+0000  2.471076E+0000
 -1.458234E+0000  2.410229E+0000
 -2.644707E+0000  8.611939E-0002
 -2.239033E-0001 -2.613023E+0000
  4.634429E+0000  3.306891E-0001
  1.785439E+0000  1.327420E+0000
 -4.236659E+0000  7.927506E-0001
  2.044646E+0000 -2.718073E+0000
 -5.149939E-0001  3.319688E+0000
  7.410259E-0001  1.148623E+0000
 -1.639908E+0000 -5.041177E-0001
 -2.653163E-0001  4.439820E-0002
  1.248254E+0000 -8.411591E-0001
 -2.403295E+0000  3.467672E+0000
 -7.965214E-0001 -2.424433E+0000
  1.756973E+0000 -7.295780E-0001
  1.243774E-0001  2.388184E+0000
 -2.142450E+0000 -1.996399E+0000
 -1.161297E-0001 -2.649038E+0000
  4.489789E+0000  1.132545E-0001
 -3.093761E+0000  2.945528E+0000
 -1.466257E+0000 -1.495603E+0000
  2.576867E+0000 -1.654913E+0000
  2.480142E+0000 -1.487500E+0000
 -2.980760E+0000  7.993711E-0001
  2.277080E+0000 -5.519071E-0001
 -7.838210E-0001  1.768573E+0000
 -6.388417E-0001  3.384401E+0000
 -1.705020E+0000 -2.554322E+0000
 -1.278228E+0000 -4.169091E+0000
  1.585035E+0000  2.185361E+0000
 -1.469715E+0000  2.504814E+0000
 -4.429755E-0001 -3.565470E+0000
 -6.516516E-0001 -6.939524E-0001
  3.627885E+0000  7.045386E-0002
 -2.679940E+0000 -2.960703E-0002
  2.026636E-0001 -3.501737E+0000
 -9.553479E-0001  1.567384E+0000
  1.254166E+0000  2.843203E+0000
 -1.151625E+0000 -1.720756E+0000
  9.839996E-0002 -1.765523E+0000
  1.678172E+0000 -6.620137E-0001
  1.544855E+0000  7.429601E-0001
 -1.967557E+0000 -2.552492E-0001
  9.843412E-0001 -1.122532E+0000
  3.645977E-0001  4.288120E+0000
 -1.213015E+0000  2.891592E+0000
 -8.492764E-0001  2.317371E+0000
 -1.800135E+0000 -5.948525E+0000
  2.068917E+0000  1.457890E-0001
  1.663472E+0000  1.591553E-0001
 -3.367506E+0000  3.267917E-0001
  1.178111E+0000 -3.093920E+0000
  2.709389E+0000 -3.909504E-0001
 -3.242242E+0000  1.795158E+0000
  1.959476E+0000  5.257465E-0001
 -2.709592E-0001 -1.059573E+0000
 -1.865368E+0000 -1.845302E+0000
  7.549174E-0001  8.157808E-0001
  5.927460E-0001  3.043396E-0001
 -1.836901E+0000  3.097322E+0000
 -1.013263E+0000 -1.135776E+0000
  1.512216E+0000 -1.642541E+0000
  2.012407E+0000  1.219635E+0000
 -3.642449E+0000  2.753436E+0000
 -2.745074E+0000  8.118307E-0001
  3.843855E+0000 -2.213552E+0000
 -2.888708E-0001  5.743342E+0000
 -2.494195E+0000  2.701096E+0000
 -4.752184E-0001 -2.399218E+0000
  2.354391E+0000 -2.454712E+0000
  1.828364E-0001  2.554385E+0000
 -9.445052E-0001  6.738192E-0001
  3.880245E-0001 -4.099851E+0000
  2.667578E+0000  1.009849E+0000
 -5.516180E-0001  2.307076E+0000
 -6.324253E-0001 -2.494639E+0000
 -1.394920E-0001 -3.142896E+0000
 -1.519942E-0001  2.013606E+0000
 -4.805858E-0003 -1.613044E+0000
 -1.849015E+0000 -1.113006E-0001
  6.864521E-0001  4.991398E-0001
 -8.578310E-0001 -1.558890E+0000
 -3.328967E+0000 -1.478851E+0000
  2.255083E+0000 -4.056065E+0000
  1.767714E+0000  2.155224E+0000
 -2.253950E+0000  1.425065E+0000
 -2.002509E+0000 -2.324940E+0000
  9.932561E-0001 -4.314598E-0001
  1.994477E+0000  3.348302E+0000
  3.460728E-0001 -9.290586E-0001
 -3.515715E+0000  2.066561E+0000
  2.019940E+0000 -1.731933E+0000
  1.594034E+0000 -9.279361E-0001
 -2.283937E+0000 -3.046395E-0001
 -3.284850E-0001 -7.190247E-0001
  1.924768E+0000 -4.517397E-0001
  1.347380E+0000  5.369826E-0001
 -2.268008E+0000  1.117463E+0000
 -9.036551E-0004 -1.980462E+0000
  4.535360E-0001 -3.056514E+0000
  5.559412E-0001 -2.252341E+0000
  2.352545E+0000 -3.509994E-0001
 -1.589487E+0000  2.091273E+0000
  1.960479E+0000 -2.447003E+0000
 -7.770162E-0001 -1.267598E+0000
  1.199940E+0000 -8.837728E-0001
 -6.324121E-0001  1.785715E+0000
 -2.578193E+0000 -2.015327E+0000
  7.491872E-0001 -2.094130E+0000
  2.830602E-0001  1.783019E+0000
 -6.692147E-0001  3.486489E+0000
  5.082652E-0001 -1.598694E+0000
 -1.606118E+0000  1.107875E+0000
  2.860579E+0000 -2.220604E+0000
 -1.022722E+0000  2.149416E+0000
  1.000158E+0000 -3.545142E-0001
 -2.382789E+0000  6.268445E-0001
  1.212108E+0000 -1.009050E+0000
  1.299864E+0000  4.440905E+0000
 -1.143518E+0000  9.539596E-0001
 -2.199230E+0000 -1.363763E+0000
  1.434501E+0000 -1.428280E+0000
  1.594559E+0000  9.684347E-0001
  1.251136E+0000  1.245583E+0000
 -2.658442E+0000  5.148152E-0001
  1.317674E-0001 -1.568009E-0001
 -9.462719E-0001 -1.452051E+0000
  1.263433E+0000  3.713286E+0000
  1.182549E+0000 -8.109521E-0001
 -5.527286E+0000 -7.260146E-0002
  3.166278E+0000 -2.817418E+0000
  5.882890E-0001  8.813215E-0001
  1.368340E+0000  3.729996E+0000
 -5.241953E-0001 -1.231879E+0000
 -5.801197E-0001 -3.108830E+0000
  3.182571E+0000 -6.362957E-0001
 -2.018359E-0001  3.511846E+0000
 -4.316256E-0001  1.825211E+0000
 -7.726031E-0001 -1.360015E+0000
  2.301928E+0000 -1.589262E-0001
 -3.488155E-0001  2.003338E+0000
  6.125450E-0001  1.537639E+0000
 -3.133882E+0000 -5.086814E-0001
  3.535570E-0002 -1.255312E+0000
  2.823280E+0000  5.723386E-0001
 -9.034999E-0001  2.637626E+0000
 -1.958949E+0000  7.867905E-0001
 -2.171124E+0000  9.182006E-0001
  3.441671E-0001  1.295446E+0000
 -2.578784E-0001  5.837717E-0001
 -2.325647E+0000  1.849433E+0000
  4.914431E-0001 -1.487082E+0000
  2.018637E+0000 -2.749856E+0000
 -2.265229E+0000  4.122893E-0001
  2.276182E+0000  1.034926E+0000
 -4.481952E-0001  8.386499E-0001
 -2.372957E+0000  7.439173E-0001
 -1.055922E+0000 -1.864146E+0000
  9.007838E-0001 -1.953525E+0000
  1.652707E+0000 -1.952924E-0001
 -2.021593E+0000 -3.755701E-0002
  1.371237E+0000  1.188674E+0000
  1.320098E+0000  3.037782E+0000
 -3.512015E+0000  2.925787E-0001
  1.515078E+0000 -3.869671E+0000
  1.418388E+0000 -4.543453E-0001
  1.910262E+0000  3.889508E+0000
 -6.700083E-0001  1.401091E+0000
 -2.423090E+0000 -5.118743E+0000
  4.083543E+0000 -2.829139E+0000
  1.857625E+0000  4.744316E+0000
 -2.421362E+0000  3.815462E+0000
 -2.045753E+0000 -5.585244E+0000
  1.531808E+0000 -3.608696E+0000
  5.520777E+0000  3.803856E+0000
 -4.259051E+0000  6.934416E+0000
 -1.904810E+0000 -1.512289E+0000
  2.968101E+0000 -6.276180E+0000
  7.849884E-0001  4.957030E+0000
  7.860763E-0001  3.146618E+0000
 -2.642718E+0000 -8.894210E-0001
  5.631004E-0001 -4.184865E+0000
  4.671358E+0000  2.979276E-0001
  7.053719E-0001  5.031606E+0000
 -4.102102E+0000  1.318034E+0000
  3.346932E-0001 -3.863988E+0000
  1.518942E+0000  2.622014E+0000
 -8.125074E-0001  2.019864E+0000
 -1.139852E-0001 -3.518053E-0001
 -1.157271E+0000  5.471208E-0001
  7.810210E-0001 -2.234923E+0000
  1.579799E+0000  4.301075E+0000
  1.420344E-0001  3.536308E+0000
 -2.134982E+0000 -1.138322E+0000
  2.071995E+0000 -1.376231E+0000
  7.613692E-0001  2.893372E+0000
  1.698035E-0001  1.486942E+0000
  6.567684E-0001 -6.869714E-0002
 -1.233594E+0000 -1.658269E+0000
  1.777991E+0000 -9.313152E-0001
  1.495296E+0000  2.056442E+0000
  1.242727E+0000 -1.259739E+0000
 -2.763563E+0000 -1.122125E+0000
 -8.907573E-0001 -3.111551E+0000
  2.315545E+0000  1.671950E+0000
 -1.946984E+0000  3.315403E+0000
 -7.073038E-0001  1.450403E+0000
 -1.959936E+0000  2.883822E+0000
  1.627098E+0000  1.254657E+0000
 -2.971771E-0002  2.793910E-0002
 -3.261469E-0001 -5.060607E-0002
  1.053001E+0000  1.598929E+0000
 -3.320275E+0000  1.754006E+0000
  1.197038E+0000 -3.709648E+0000
 -4.856755E-0001 -3.790500E+0000
  3.292409E+0000  3.208051E+0000
 -2.209053E+0000  9.707836E-0001
 -3.123600E+0000 -2.864461E+0000
  3.985578E+0000 -4.463486E+0000
 -1.150919E+0000  2.189680E+0000
  8.712470E-0001  2.794929E+0000
 -8.113387E-0001  9.887408E-0001
 -4.879999E-0001 -3.617383E-0001
  1.328871E+0000 -2.767036E+0000
  1.552532E-0001  2.549500E+0000
 -1.546040E-0001  6.436935E-0002
 -1.241062E+0000 -2.153361E+0000
 -3.507495E-0001  1.937078E+0000
  3.385292E+0000 -6.899705E-0001
 -1.400464E+0000  8.577442E-0001
 -1.162183E+0000 -1.750592E+0000
  4.148029E+0000 -1.045944E+0000
 -5.719858E-0001  1.227047E+0000
  1.405867E-0002 -4.321959E-0001
  1.241617E+0000  2.065758E+0000
 -6.067342E-0001  1.124377E+0000
 -5.141020E-0001  2.286926E+0000
 -1.791010E-0001  9.366983E-0002
 -1.843259E+0000 -3.053778E+0000
  3.799333E+0000 -1.060201E+0000
 -1.849675E+0000  3.004413E+0000
 -2.205526E+0000 -5.001656E-0001
 -3.109742E-0001 -2.488863E+0000
  3.774660E+0000  1.322786E+0000
 -3.894765E+0000  4.189654E+0000
  9.033862E-0001 -2.795999E+0000
 -2.411875E-0001 -3.548000E+0000
  3.980988E+0000  2.286462E+0000
 -2.509436E+0000  6.244030E+0000
 -9.202513E-0001 -2.859866E+0000
 -1.316635E+0000 -3.457804E+0000
  2.020832E+0000  2.699502E-0001
 -5.809965E-0001  3.561969E+0000
 -3.379063E+0000  2.681150E+0000
  3.024966E-0002 -3.889026E+0000
  3.271292E+0000 -5.065579E-0001
 -5.379280E-0001  2.945225E+0000
 -1.165949E+0000 -1.818822E+0000
  1.160981E+0000 -2.322167E+0000
  6.877264E-0001  1.098250E+0000
  2.320373E+0000  3.956226E+0000
 -6.280392E+0000 -1.846300E+0000
  4.491968E-0001 -4.724183E+0000
  3.562306E+0000  6.823809E-0002
  4.952246E-0001  2.485588E+0000
 -3.789298E+0000 -1.949881E-0001
 -1.005028E+0000 -5.319563E+0000
  1.498162E+0000  1.629105E+0000
  2.347295E+0000  2.188619E+0000
 -2.580090E+0000  2.804502E+0000
 -7.502498E-0001 -1.891244E+0000
  3.265175E+0000 -4.894184E+0000
 -9.205900E-0002  7.594440E-0001
  1.128622E+0000 -4.984445E-0001
 -2.772147E+0000 -5.054948E-0002
  1.407244E+0000 -4.816906E+0000
  3.181276E+0000 -1.860385E+0000
 -3.545925E-0001  4.673373E+0000
 -1.382627E+0000 -2.767434E+0000
 -2.778261E+0000  1.150505E+0000
  2.488428E+0000 -3.319330E+0000
  1.146798E+0000  4.667823E+0000
 -2.139129E-0001  1.379782E+0000
 -2.032741E+0000 -7.317055E-0001
  6.729665E-0001  1.000760E+0000
 -1.834113E+0000  2.442444E+0000
 -3.229640E-0001 -5.943791E-0001
  3.029448E+0000  2.074775E+0000
  2.815684E-0001 -3.219055E-0001
 -3.851298E-0001 -2.337954E+0000
  7.305651E-0001 -2.862740E+0000
 -3.912059E-0001 -2.089666E-0001
 -3.466970E-0001  6.448449E-0001
 -1.331515E+0000 -3.612755E+0000
 -1.361086E-0001  8.022811E-0001
  4.304507E+0000 -1.598674E+0000
 -2.828906E+0000  1.471186E-0001
 -1.520244E-0001  2.984849E-0001
  2.075195E+0000 -1.822727E+0000
  1.010210E+0000  1.161200E+0000
  3.894805E-0001  3.275093E+0000
  1.140777E+0000 -4.186646E-0001
 -8.287111E-0001  1.375006E+0000
  4.910419E-0001 -4.613315E+0000
  6.117442E-0002 -1.076373E-0001
  1.876589E+0000 -9.399389E-0002
 -2.976646E+0000  6.872593E-0001
 -1.409481E+0000 -6.188158E-0001
  5.528201E-0001 -4.263195E-0001
  4.327905E-0001  1.290689E+0000
 -5.209284E-0001 -2.200867E+0000
 -1.340764E+0000 -1.268847E-0001
  2.339387E+0000 -5.145563E-0001
 -6.439967E-0001 -1.078025E+0000
  9.574394E-0001 -6.470565E-0001
 -4.368359E-0001  9.283387E-0002
  2.983226E+0000  8.133050E-0001
 -2.742990E+0000 -1.300883E+0000
  1.087213E+0000 -1.843728E+0000
  2.385694E+0000  1.481339E+0000
 -2.212826E+0000  1.638658E+0000
 -3.292706E-0002 -1.976359E+0000
  1.178513E+0000 -4.603484E-0001
  2.876532E+0000  1.496960E+0000
 -1.842082E+0000  1.518730E+0000
 -3.786297E+0000 -2.638006E+0000
  4.398735E+0000 -6.097068E+0000
  7.813217E-0001  2.923600E+0000
 -3.994458E-0001  3.690840E-0001
 -4.633576E-0001 -1.510009E+0000
 -1.077121E+0000 -3.941015E+0000
  5.156784E+0000  1.649489E+0000
 -1.655736E+0000  6.029984E+0000
 -5.906520E+0000 -7.563132E-0001
  2.319664E+0000 -4.846854E+0000
 -7.172020E-0002  3.403490E+0000
  7.337488E-0001  1.946259E+0000
 -7.615915E-0001 -2.251743E+0000
  7.058170E-0001 -4.590166E-0001
  8.893163E-0001  4.972225E-0002
 -5.925718E-0001 -8.134614E-0001
  2.554424E-0002 -4.561315E-0001
 -4.162503E-0001 -6.009064E-0001
 -1.839719E-0001  2.087195E+0000
 -5.211908E-0001 -2.057707E-0001
 -1.683310E+0000 -2.185962E+0000
 -1.631808E+0000  1.547021E+0000
  2.998826E+0000  1.135292E+0000
 -2.510773E+0000 -1.615583E-0001
  1.887268E+0000  1.148148E+0000
 -6.738550E-0001  5.972416E-0001
  1.408748E+0000  2.232903E-0001
  7.592130E-0001 -1.272723E+0000
 -1.849322E+0000  9.045358E-0001
  3.947676E-0001 -1.578964E-0001
 -2.503250E-0001 -6.847428E-0001
  2.631740E+0000 -6.629860E-0001
 -1.921797E+0000  1.081992E+0000
 -2.885407E+0000 -1.460375E+0000
  2.312511E+0000 -1.645053E+0000
 -1.303980E+0000  2.188128E+0000
 -1.116554E+0000  1.349016E+0000
  1.481406E+0000 -3.056512E+0000
 -5.876820E-0001  4.159816E-0001
  8.640382E-0001 -3.477397E-0001
 -1.106750E+0000  1.872024E-0001
 -2.040823E-0001  7.849381E-0001
  1.349224E+0000  7.356824E-0001
 -1.364890E+0000  1.194340E+0000
 -4.827769E-0001  1.760258E+0000
  1.657750E+0000 -2.547670E-0001
 -2.832510E-0001  1.961965E+0000
 -6.280051E-0002 -2.681104E+0000
  2.164467E+0000 -4.154613E-0001
 -2.091266E+0000  6.084693E-0001
  1.529540E+0000 -2.953144E+0000
  1.242640E+0000  3.951571E+0000
 -1.154988E+0000  2.235967E+0000
 -3.837722E+0000  1.232456E+0000
  1.466400E+0000 -2.080203E+0000
  2.945013E+0000  2.163442E+0000
 -1.734432E+0000  4.497089E+0000
 -3.076130E+0000  4.395876E-0001
  1.124206E+0000 -4.849801E+0000
  9.235999E-0001  3.537166E+0000
 -8.932302E-0001  2.512679E+0000
 -4.510563E+0000 -3.723238E-0001
  2.254786E+0000 -2.682050E+0000
  1.957358E+0000 -1.646821E+0000
  8.198062E-0002  1.928081E+0000
 -7.591555E-0001 -1.112928E+0000
  2.202434E+0000 -2.704004E+0000
 -7.221978E-0001  4.711258E+0000
  1.332604E+0000  1.595614E+0000
 -3.534638E+0000  1.780966E+0000
  5.846685E-0001 -2.398335E+0000
  2.483531E+0000 -8.282214E-0001
 -2.896914E+0000  2.475617E+0000
 -1.054164E+0000 -2.341229E+0000
  2.010610E+0000 -1.991389E+0000
  3.371231E-0001 -5.016155E-0002
 -1.684497E+0000 -6.106821E-0001
  1.572682E+0000 -2.257578E+0000
 -1.895872E+0000  3.282345E-0001
  4.564779E-0001 -3.454854E+0000
 -1.800437E+0000  9.443379E-0001
  3.628409E+0000  1.089603E+0000
 -2.728369E+0000  1.209629E+0000
 -1.866403E+0000  5.091265E-0003
  3.383192E+0000 -6.082505E-0001
 -1.003925E+0000  2.187227E+0000
 -1.388951E+0000 -7.162118E-0001
  1.417862E+0000 -1.442514E+0000
  3.823074E+0000  2.191197E-0001
 -1.519137E+0000  1.484620E+0000
  1.450749E+0000  1.505696E+0000
 -1.670640E+0000 -1.755377E+0000
  5.553801E-0001  4.569851E-0001
 -1.355821E+0000  1.468295E+0000
 -8.083870E-0001  1.485634E+0000
  1.003005E+0000  1.254151E+0000
  6.373432E-0001  1.830193E+0000
 -1.206788E+0000 -1.333182E+0000
  1.165828E-0002 -2.375012E+0000
  1.490853E+0000  5.675282E-0001
  1.571820E+0000  3.508468E+0000
 -2.202007E+0000 -1.458040E+0000
  8.358409E-0001 -6.247518E-0001
  3.819484E+0000 -1.774315E+0000
 -1.314329E-0001  1.962707E+0000
 -2.869304E+0000 -6.919220E-0001
  3.904467E-0001 -3.365324E+0000
  2.986219E+0000 -2.226653E+0000
 -3.149853E-0002  3.758748E+0000
  7.991276E-0001  1.764185E+0000
 -5.171822E-0001 -3.300024E+0000
  2.338802E-0001 -2.655277E+0000
  1.855415E+0000 -1.294852E+0000
 -3.718711E+0000  2.032941E+0000
  7.935064E-0001 -2.440285E+0000
 -7.359476E-0001  9.315610E-0002
  4.190662E+0000 -4.951958E-0002
 -4.953909E+0000  3.456412E+0000
  1.951033E+0000 -5.910581E+0000
 -2.916018E+0000 -1.489302E+0000
  4.640156E+0000 -8.414134E-0001
 -2.619862E+0000  4.533465E+0000
 -5.756616E-0001 -2.236943E+0000
 -5.036238E-0001 -6.142475E+0000
  3.645764E+0000  9.123501E-0001
  1.004877E+0000  2.283907E+0000
 -1.767826E+0000  1.362441E+0000
  6.768373E-0002 -3.425936E+0000
  1.633761E+0000 -1.429947E+0000
  1.217241E+0000  2.259872E-0001
 -1.369908E+0000 -4.766389E-0001
  4.073924E-0001 -3.154334E+0000
  7.138726E-0001 -2.200423E+0000
  2.168724E+0000  1.227789E-0001
 -2.248457E+0000  1.768729E+0000
 -1.885520E+0000 -1.194000E+0000
  2.706785E+0000 -1.745990E+0000
  1.556456E+0000  1.838116E+0000
 -2.829253E+0000  2.182028E+0000
 -2.543371E+0000 -3.289329E+0000
  3.883926E+0000 -7.974069E-0001
  4.186394E-0002  4.022613E+0000
 -1.593469E+0000  1.411758E+0000
 -3.243063E+0000 -6.198489E+0000
  2.448365E+0000 -2.250537E+0000
  2.396196E+0000  4.328229E+0000
 -1.668172E+0000 -3.128507E-0002
 -2.976339E+0000 -5.744285E+0000
  2.635419E+0000 -4.599184E+0000
  2.680632E+0000  2.818529E+0000
 -2.325988E+0000  5.845723E+0000
 -3.632456E+0000 -2.129053E-0001
  2.923361E+0000 -1.278580E+0000
  3.185763E+0000  3.676091E+0000
 -2.470432E+0000  1.629568E+0000
 -8.949712E-0001 -5.320130E-0001
  1.017888E+0000 -1.853211E+0000
  1.087881E+0000  1.595011E+0000
  8.763639E-0001  2.365940E+0000
 -2.310976E+0000  1.715384E-0001
 -1.189291E-0001 -1.974022E-0001
  7.649991E-0001  8.619204E-0001
 -5.599171E-0001  2.864547E-0001
 -6.059506E-0001  8.942004E-0001
 -8.910254E-0001 -1.537509E+0000
  2.287017E+0000 -1.968331E+0000
 -1.487640E+0000  1.556407E+0000
 -2.285237E+0000  1.730524E+0000
 -1.378578E-0001 -1.988217E+0000
  1.843888E+0000 -1.251620E+0000
 -1.831215E-0001  8.558022E-0001
 -2.139959E+0000  1.774619E+0000
 -1.200537E+0000 -3.291457E+0000
 -1.350319E-0002 -2.002289E+0000
  3.379996E+0000  1.731518E+0000
 -2.267839E+0000  3.324545E+0000
 -2.640171E+0000 -1.180352E+0000
  2.067940E-0001  7.736790E-0001
  2.437858E+0000 -1.883063E-0001
 -1.079254E+0000  2.959689E+0000
 -7.555210E-0001 -1.342069E+0000
 -1.147055E+0000 -2.308170E+0000
  2.564582E+0000  5.964907E-0001
 -1.141746E-0001  3.887858E+0000
 -2.715168E+0000 -9.600656E-0001
 -6.037507E-0001 -1.813960E+0000
  3.033156E+0000  1.724262E-0001
 -2.764418E+0000  1.713354E+0000
  7.169432E-0001 -1.936231E+0000
  5.351146E-0001 -2.968028E+0000
  4.109673E-0001  9.904270E-0001
  9.001372E-0001  3.443355E+0000
 -2.525776E+0000  1.137719E+0000
  1.630449E-0001 -2.325299E+0000
  2.097350E+0000 -9.640315E-0001
  4.502924E-0001  1.578367E+0000
 -1.192986E+0000  3.690780E+0000
 -8.992687E-0001  6.796786E-0001
 -3.934593E-0001 -8.726960E-0001
  2.223592E+0000  2.309483E+0000
 -1.285167E+0000  1.859900E+0000
 -1.981483E+0000 -7.985449E-0001
  4.132712E-0001  1.545055E-0001
 -5.921802E-0001  4.700801E+0000
  4.076687E-0001  2.324787E+0000
  1.265677E+0000 -1.651332E+0000
 -1.511471E-0001  1.272149E+0000
  1.340289E+0000 -1.282254E+0000
 -2.228231E+0000 -7.300721E-0001
 -8.933914E-0001 -3.053891E+0000
  2.226182E+0000  1.580662E+0000
  2.778388E+0000  1.974525E+0000
 -2.039141E+0000  3.597146E+0000
 -2.067758E+0000 -3.318668E+0000
  3.387436E+0000 -2.553184E+0000
  1.425366E+0000  4.269448E+0000
 -6.182730E-0001 -6.905212E-0001
 -3.771056E+0000 -2.900077E+0000
  4.386102E+0000 -3.261044E+0000
 -3.980275E-0001  7.439505E-0001
 -2.222337E+0000  3.649092E+0000
 -2.140447E+0000 -2.256751E+0000
  3.314425E+0000 -1.815427E+0000
  2.256165E+0000  4.983056E+0000
 -2.580437E+0000  1.269575E+0000
 -2.447679E-0001 -5.347972E+0000
  3.985871E+0000  8.126335E-0003
 -1.606104E+0000  4.899325E+0000
 -2.271149E+0000  2.917118E+0000
 -2.079489E-0001 -4.744400E+0000
  4.113569E+0000 -8.072050E-0001
  1.910903E+0000  2.493677E+0000
 -4.439110E+0000  1.592569E+0000
 -1.657427E+0000 -5.012990E+0000
  5.845256E+0000 -2.329500E+0000
  2.781853E-0001  3.714712E+0000
 -3.717775E+0000  2.391976E+0000
 -1.143432E+0000 -4.611823E+0000
  2.073943E+0000 -4.462583E-0001
  6.434999E-0001  8.605579E-0001
 -2.078560E+0000 -1.187865E+0000
  1.994850E+0000 -1.365865E+0000
  1.125033E+0000  1.157768E+0000
  3.972396E-0001  1.130089E+0000
 -3.603767E+0000  9.491797E-0001
  4.349038E-0001 -1.353136E+0000
  7.989221E-0001 -1.038551E+0000
  4.521664E+0000  2.921107E+0000
 -3.404379E+0000  3.334617E+0000
 -1.863363E+0000 -5.396246E+0000
  5.350551E+0000 -5.325357E+0000
 -8.009919E-0001  6.232435E+0000
 -3.957078E+0000  1.845071E+0000
 -1.209140E+0000 -4.620535E+0000
  5.878870E+0000 -2.699005E+0000
  1.702754E+0000  8.207515E+0000
 -3.501305E+0000  8.458621E-0001
 -5.056237E+0000 -4.238194E+0000
  7.382812E+0000 -1.904168E+0000
  2.353317E+0000  4.478590E+0000
 -3.548553E+0000  2.943928E+0000
 -1.762170E+0000 -5.984697E+0000
  5.245834E+0000  9.076735E-0001
  1.427966E+0000  3.554409E+0000
 -3.332299E+0000 -2.707000E+0000
 -1.394315E+0000 -2.310150E+0000
  4.688448E+0000 -6.357159E-0001
 -9.000636E-0001  4.419219E-0001
 -4.446590E+0000 -1.212932E+0000
  5.333878E+0000 -1.784925E+0000
 -9.971651E-0001  3.088322E+0000
 -8.901276E-0001  2.192987E-0001
 -4.288790E-0001 -9.946329E-0001
 -2.689943E-0002 -2.251914E+0000
  3.105566E+0000  2.182915E+0000
 -4.801768E+0000  7.200277E-0001
  4.501251E-0001 -3.018583E+0000
 -1.977985E-0002  1.099679E+0000
  5.678065E-0001  3.259962E+0000
 -1.539616E+0000 -2.537880E-0001
 -2.379025E+0000 -3.878862E+0000
  4.316021E+0000 -2.481146E+0000
  5.860452E-0001  2.593606E+0000
 -4.841006E+0000  2.943226E+0000
  2.007556E+0000 -4.757241E+0000
  2.486720E+0000 -1.210753E+0000
 -1.401552E+0000  5.081419E+0000
 -2.965931E+0000 -9.712320E-0001
 -1.084816E+0000 -2.086022E+0000
  3.620315E+0000  1.602719E+0000
  1.206403E-0001  3.616770E+0000
 -3.565075E+0000 -2.355251E+0000
  2.497202E+0000 -4.594859E+0000
  2.175356E+0000  6.980111E-0001
  1.316663E+0000  4.142920E+0000
 -4.061942E+0000  6.621390E-0001
  9.671986E-0001 -8.252459E+0000
  1.887948E+0000 -3.512217E-0001
  2.028224E+0000  2.426868E+0000
 -3.899324E+0000  3.599583E-0001
 -1.113430E+0000 -4.553671E+0000
  2.552046E+0000 -3.223171E+0000
  6.152888E-0001  4.354092E+0000
 -2.213927E+0000  2.487118E+0000
 -9.653008E-0001 -4.376516E+0000
  1.710651E+0000 -1.566435E+0000
 -3.824099E-0001  2.777974E+0000
 -2.460910E+0000  9.455962E-0001
 -6.030538E-0001 -2.972992E-0002
  4.292613E+0000  1.463066E+0000
 -2.505582E+0000  1.596934E+0000
  9.631432E-0001  5.250121E-0001
 -1.759173E-0002  3.284465E-0003
 -6.424241E-0001  1.496188E+0000
 -1.177539E+0000 -4.179553E-0001
  1.808919E-0001 -2.982942E+0000
 -1.878106E+0000  7.790174E-0001
  1.393100E-0001 -3.296330E-0002
 -8.750893E-0001  1.173337E+0000
  1.467456E+0000 -4.813531E-0001
 -5.656914E-0001  2.000049E+0000
 -2.114590E+0000 -1.015457E+0000
  1.737628E+0000 -2.136781E+0000
  3.526087E-0001  2.550934E+0000
 -1.226556E+0000  4.063262E+0000
 -5.607716E-0001  1.993548E-0001
 -2.182266E+0000 -1.162901E+0000
  4.372448E+0000 -1.903932E+0000
 -1.008877E+0000  4.652569E+0000
 -2.672155E+0000 -1.569207E+0000
  2.004501E+0000 -2.746480E+0000
  5.112498E-0001 -4.472942E-0001
 -1.708681E+0000  1.266242E+0000
  7.951645E-0002 -1.405398E+0000
  6.315849E-0001  1.611090E-0001
  5.587558E-0001  4.232522E+0000
 -2.993502E+0000 -9.998637E-0001
 -5.272149E-0001 -4.252408E-0002
  1.580889E+0000 -5.526770E-0002
  1.295179E+0000  1.913020E+0000
 -2.442075E+0000  1.733328E+0000
  1.677401E+0000 -1.702515E+0000
  1.623632E+0000  8.903095E-0001
  2.067688E-0001  3.130418E+0000
 -1.971582E+0000  4.526548E-0001
  1.514667E+0000 -2.686699E+0000
  2.204744E+0000  6.567480E-0002
 -1.113697E+0000 -6.991802E-0001
  1.674373E+0000 -1.046469E+0000
 -6.466164E-0001 -1.332062E+0000
  1.658668E+0000  1.101064E+0000
 -1.823044E+0000  1.087999E+0000
  1.022349E+0000 -2.647041E+0000
  1.462299E+0000 -3.327689E+0000
  1.432648E+0000  1.799826E+0000
 -1.033428E+0000  3.109292E+0000
  3.144273E-0003 -8.820930E-0001
  1.563471E+0000  1.072030E+0000
 -2.449597E-0001  1.665603E+0000
 -6.617972E-0001 -2.894882E+0000
  1.158006E-0001 -1.042339E-0001
  2.351410E-0001  2.329857E-0001
 -2.771525E+0000  1.694964E+0000
  1.929244E+0000 -1.773624E+0000
  8.984334E-0001 -1.422351E+0000
 -8.193939E-0001 -5.451849E-0001
  3.128269E-0001  1.345755E+0000
  2.321914E-0001  4.723560E-0001
 -6.793516E-0001 -2.582377E+0000
  2.134852E+0000 -9.216621E-0001
  2.178975E-0001  2.504431E-0001
 -7.980888E-0001  1.424135E+0000
 -1.473963E+0000  2.454176E-0002
 -1.143300E+0000 -3.067046E+0000
  1.637299E+0000  3.078595E-0001
  1.144724E+0000 -1.744873E+0000
  1.509694E-0001  2.763249E+0000
 -5.941944E-0001  1.074248E+0000
 -1.436305E+0000 -1.157551E+0000
  2.969318E+0000 -1.382073E+0000
  1.476676E+0000 -2.836792E-0001
 -2.026159E+0000  1.581950E+0000
 -3.314996E+0000 -3.232212E+0000
 -1.128367E-0001 -4.082425E+0000
  2.860434E+0000 -1.970828E+0000
 -1.614487E+0000  5.883442E+0000
 -3.603777E+0000 -1.399059E+0000
 -3.046001E-0001 -3.088276E+0000
  3.313795E+0000  1.785389E+0000
 -1.948059E+0000  2.644732E+0000
  5.280548E-0001 -1.290918E-0001
 -1.955715E+0000 -2.280920E+0000
  2.905445E-0002 -1.498378E+0000
  2.128808E+0000 -5.395869E-0001
 -2.077174E+0000  1.969907E+0000
 -1.122715E+0000 -4.634188E-0001
 -7.388141E-0002  1.369191E+0000
 -1.924176E+0000 -6.147437E-0001
  8.627015E-0001  1.255716E+0000
 -2.358635E+0000  1.421454E+0000
  5.185598E-0001 -2.828771E+0000
 -2.547942E-0001  1.798943E+0000
 -1.187847E+0000  1.174735E+0000
 -1.698588E+0000 -2.900755E+0000
  4.304498E-0001 -3.233967E+0000
  1.942780E+0000  2.741132E-0001
  1.441589E-0002 -1.323898E+0000
 -2.560722E-0001 -9.258159E-0001
  6.975197E-0001 -1.683922E+0000
  9.672787E-0001  8.381012E-0001
  2.909227E-0001  2.086099E+0000
 -2.086915E+0000  8.367475E-0002
  1.492493E+0000 -3.691965E+0000
  6.074557E-0001 -1.474798E+0000
 -8.036324E-0001  6.871326E+0000
 -2.371000E+0000  7.993107E-0001
 -1.065831E+0000  1.081541E+0000
  2.341116E+0000  5.839340E-0002
 -1.788794E+0000  3.298075E+0000
  7.574744E-0001 -5.346008E+0000
 -1.557144E+0000  3.453797E+0000
 -3.202625E-0001  9.962733E-0001
  1.762170E+0000 -1.204330E+0000
 -2.506097E+0000 -4.395343E+0000
  3.033565E+0000  3.107038E+0000
 -8.432456E-0001  4.512025E+0000
 -1.679491E+0000  3.233341E-0001
  1.317055E-0002 -2.300593E+0000
  9.958447E-0001 -1.640797E+0000
 -1.827399E+0000  4.490016E-0001
 -4.855097E-0001  4.086234E-0001
 -1.935208E+0000  1.691833E-0001
 -3.188930E-0001 -4.712748E+0000
  2.781402E+0000 -1.895072E+0000
  1.575923E+0000  4.435526E+0000
 -1.431263E+0000  1.762575E+0000
 -1.829224E+0000 -3.785468E+0000
  3.893008E+0000 -2.662413E+0000
  1.234905E+0000  1.749302E+0000
 -3.811180E+0000  2.122190E+0000
 -2.672695E-0001 -4.808381E+0000
  2.977342E+0000 -3.727694E+0000
  1.846147E+0000  5.072355E+0000
 -1.693101E+0000  1.800581E+0000
 -5.841202E+0000  6.190713E-0002
  3.076106E+0000 -4.981984E+0000
  1.576928E+0000  2.406572E+0000
 -1.658522E+0000  3.681559E+0000
 -2.931245E+0000 -8.024350E-0001
 -2.500033E-0001 -1.430730E-0002
  1.437605E+0000 -1.052987E+0000
  2.411312E-0001  2.985557E+0000
 -9.035875E-0001  6.480667E-0001
  6.485285E-0002 -1.665262E+0000
 -9.118724E-0001 -2.161229E+0000
  2.931514E+0000 -1.135179E+0000
 -8.273433E-0002  2.785785E+0000
 -2.227051E+0000  1.325394E+0000
  6.700069E-0001 -4.976408E+0000
  7.323203E-0001  1.115922E+0000
 -1.852908E-0001  1.515927E+0000
 -2.268530E+0000 -1.565176E+0000
 -1.205041E+0000 -2.974893E+0000
  3.245763E-0001 -1.831776E+0000
  4.139106E-0001  2.189382E+0000
 -9.289464E-0001  2.052354E+0000
 -1.598876E+0000 -4.419693E+0000
  1.269062E+0000 -2.780001E+0000
  1.631008E+0000  4.568617E+0000
 -1.700265E+0000  2.141090E+0000
 -7.127914E-0001 -3.773521E+0000
  2.272337E+0000 -3.974487E-0001
  2.369228E+0000  3.224492E+0000
 -2.095756E+0000  1.727890E+0000
 -3.212896E+0000 -2.706447E+0000
  3.707850E+0000 -1.253355E+0000
  3.618758E-0001  1.965938E+0000
 -1.273882E+0000  4.866968E-0001
 -1.539253E+0000  5.859781E-0001
  1.917086E+0000 -9.409559E-0001
  1.985609E+0000  3.949265E+0000
 -4.019704E+0000  8.638120E-0001
 -1.159215E+0000 -3.699476E+0000
  3.117362E+0000  1.701899E-0001
 -6.990087E-0001  1.770186E+0000
  1.202511E-0001 -4.575440E-0002
 -3.935218E+0000 -2.364190E+0000
  3.522209E+0000 -4.247197E+0000
  1.553353E+0000  2.269991E+0000
 -1.721871E+0000 -6.954966E-0001
 -1.478328E+0000 -2.422437E-0001
  1.536321E+0000  5.420296E-0001
 -3.652982E-0001  3.999993E+0000
  2.333443E-0001 -1.404408E+0000
 -2.756606E-0001 -1.850746E+0000
 -6.916985E-0001  2.915437E+0000
 -7.916251E-0001 -1.266848E+0000
 -4.265697E-0001 -1.289773E+0000
  2.134890E+0000 -1.203482E-0001
  3.131391E-0001 -2.160497E+0000
  4.248798E-0001 -1.996414E-0001
  3.164629E+0000 -7.619140E-0001
 -3.219967E+0000  2.579741E+0000
  2.098031E-0001 -6.554256E-0001
  6.042756E-0001 -8.549600E-0001
  1.765010E-0001  1.219595E+0000
  2.361151E+0000 -8.083385E-0001
 -9.132485E-0001  4.876036E-0001
  4.572945E-0002 -7.249909E-0001
  5.080698E-0001 -1.090273E+0000
 -3.304523E-0001 -3.021252E-0001
  2.971635E+0000 -8.924851E-0001
 -2.380977E+0000 -6.309326E-0001
 -1.048384E+0000 -1.558206E+0000
  2.422624E+0000  8.672707E-0001
 -3.128358E-0001  1.595440E+0000
 -5.598048E-0001  1.663603E+0000
 -1.124941E+0000 -3.081257E+0000
  1.234180E+0000  1.421537E-0001
  1.920802E+0000  9.572101E-0001
 -2.821070E+0000  9.324246E-0001
  3.431897E-0001 -1.634441E+0000
  1.461550E+0000 -1.592537E-0001
  3.469279E-0002  4.397539E+0000
 -6.016168E-0003  1.205628E+0000
 -1.993406E+0000 -1.046731E-0001
  1.141676E-0001 -2.441893E+0000
  2.759890E+0000 -4.320511E-0001
 -1.806042E+0000  2.680946E+0000
 -1.172372E+0000  6.087344E-0001
 -1.314315E+0000 -2.540116E+0000
  1.804779E+0000 -1.056564E+0000
  2.786813E+0000  2.706543E+0000
 -1.516197E+0000  1.272768E+0000
 -4.103370E+0000 -4.499719E+0000
  3.577488E+0000 -5.420663E-0001
  4.661524E-0001  4.080796E+0000
 -1.116063E-0001 -1.198940E+0000
 -1.456583E+0000 -3.161284E+0000
  3.374971E+0000 -2.008042E+0000
  4.316639E-0002  2.358085E+0000
 -2.649883E+0000  2.936561E-0001
 -9.108811E-0001 -3.307177E+0000
  2.298244E+0000 -1.421574E-0001
  2.572100E-0001  5.382438E+0000
 -1.731359E+0000  8.627688E-0001
 -3.492689E+0000 -1.392255E+0000
  2.212276E+0000 -3.139265E+0000
  6.339816E-0001  1.124545E+0000
  1.071461E+0000  1.102764E+0000
 -3.250693E+0000 -2.492810E+0000
  1.899400E+0000 -3.067466E+0000
  3.434837E+0000  2.686855E+0000
 -1.111293E+0000  3.289800E+0000
 -4.684133E+0000 -1.271055E+0000
  5.135052E+0000 -3.436347E+0000
  5.177217E-0001  1.751376E+0000
 -1.188637E+0000  2.763356E+0000
 -2.148851E+0000 -3.256200E+0000
  1.829998E-0001 -2.179803E+0000
  2.613115E+0000  1.706209E+0000
 -1.531901E+0000  1.193845E+0000
 -1.166101E+0000 -8.656766E-0001
  1.035171E-0001 -4.014886E+0000
 -4.932155E-0001  2.979649E+0000
  9.234305E-0001  1.671140E+0000
 -7.328723E-0001 -3.748186E+0000
  9.969892E-0001 -3.326985E+0000
  1.714731E+0000  3.254928E-0001
 -3.214619E+0000  2.898695E+0000
 -1.107393E+0000 -2.377576E+0000
  1.002095E+0000 -5.938333E-0001
  2.968570E+0000  2.837509E+0000
  1.614886E-0001  3.899511E+0000
 -1.299010E+0000 -1.890558E+0000
  8.971401E-0001 -6.163284E-0001
  2.661950E+0000  1.059165E+0000
 -2.405104E+0000  1.449460E+0000
 -7.907512E-0001 -1.407531E+0000
  1.130068E+0000 -1.250316E+0000
  1.866000E+0000 -5.782800E-0001
 -2.365360E+0000  2.366852E+0000
  9.484750E-0001 -1.115230E+0000
 -3.123914E+0000 -3.734056E+0000
  2.959113E+0000 -3.020671E-0001
  8.942517E-0001  2.699142E-0001
 -1.059638E+0000  1.912204E+0000
 -1.968514E-0001  4.215148E-0001
  2.230585E+0000  1.196853E+0000
 -2.368661E+0000  2.645125E+0000
 -1.817856E+0000 -2.629028E+0000
  3.963176E-0001  2.770810E+0000
  2.475196E+0000 -2.894585E-0001
 -1.540129E+0000  1.215567E-0001
 -8.339777E-0001 -1.511683E+0000
 -2.561945E+0000  6.184811E-0001
  7.947877E-0001 -2.636138E-0001
  3.246314E-0001 -1.357774E+0000
 -6.571129E-0003  2.388285E+0000
  1.576256E+0000 -1.299487E+0000
 -5.774237E-0001 -3.690519E-0002
  2.094656E+0000 -6.807856E-0003
 -9.712768E-0001  1.557630E+0000
  5.346808E-0002 -3.816461E+0000
  6.514199E-0001 -1.643276E+0000
  1.342570E+0000  2.599401E+0000
 -1.620682E-0001 -2.106532E-0001
 -8.997832E-0001 -2.379655E+0000
  1.671503E+0000 -1.690941E+0000
  5.376903E-0001  1.205093E+0000
 -1.011847E+0000  7.579326E-0001
  6.219429E-0001 -2.329924E+0000
 -5.807813E-0002 -3.456460E-0001
  3.567818E+0000  2.881937E+0000
 -2.755433E+0000  2.754457E+0000
 -9.855405E-0001 -1.593062E+0000
  2.598257E+0000 -2.448002E+0000
  2.032598E-0002  1.846061E+0000
  1.808524E+0000 -2.169003E+0000
  4.708799E-0002 -2.086041E+0000
  1.139324E+0000  1.255441E-0001
 -2.837113E+0000  3.804088E-0001
  3.036216E+0000 -6.605682E-0001
  1.253119E-0001  1.010426E-0001
 -9.514482E-0001 -4.355088E-0001
 -6.384478E-0001 -1.661017E+0000
  1.300729E+0000  2.544955E+0000
 -7.379644E-0001  1.251244E+0000
 -5.773442E-0001 -3.989502E+0000
  8.250621E-0001  2.220574E+0000
  3.501640E+0000  3.765612E-0001
 -5.222795E+0000  3.321504E-0001
  9.659357E-0001 -2.099698E+0000
  1.701117E+0000  1.328895E+0000
  7.621935E-0001  1.601377E+0000
 -5.635717E-0001  1.725232E+0000
 -2.429720E+0000 -1.725235E+0000
  1.792031E+0000 -2.221682E-0001
 -6.909460E-0001  1.306617E+0000
 -5.702972E-0001  1.951274E+0000
 -1.513724E+0000 -3.843606E+0000
  1.153960E+0000  2.496318E+0000
 -1.300438E-0002  8.016090E-0001
 -4.594535E+0000  2.544808E+0000
  1.765328E+0000  2.644431E-0001
 -4.056391E-0001  3.378953E-0001
  5.360540E-0001  2.027852E+0000
  5.308298E-0001 -9.717952E-0001
  4.835354E-0001 -5.398945E-0001
 -4.192567E-0001 -1.360015E+0000
  4.721012E-0001 -6.577480E-0002
  1.231909E+0000  2.023367E+0000
 -2.531295E+0000  4.049477E-0002
 -3.103542E-0001  3.222809E+0000
  2.012678E+0000 -5.848018E-0001
 -6.714171E-0001  7.984003E-0001
  6.779819E-0001  6.019832E-0001
  2.093195E+0000  1.735962E+0000
 -3.917279E-0001 -1.691627E+0000
  5.326567E-0001 -3.897475E+0000
  4.019190E-0001  1.864568E+0000
  1.929333E+0000  2.085837E+0000
 -2.292646E+0000  1.707368E+0000
  1.076425E+0000 -2.662545E+0000
  1.664281E-0001 -2.875336E+0000
  2.536385E+0000  1.000185E+0000
 -1.222716E+0000  1.664017E+0000
 -1.027825E+0000  2.588913E-0001
 -9.435673E-0002 -3.060768E+0000
  1.672122E+0000  1.411758E-0001
 -2.673771E-0001 -2.004378E+0000
  6.487030E-0001  1.002780E-0001
  7.753461E-0002  1.374019E+0000
 -2.210457E+0000  4.744454E-0001
 -4.173368E-0001 -2.091214E+0000
  8.955460E-0001  1.841636E+0000
  7.254261E-0001  1.127185E+0000
 -4.143028E+0000 -8.651048E-0001
  2.707162E+0000 -1.372641E+0000
  1.955003E+0000  1.553206E+0000
 -3.454336E+0000  1.460026E+0000
 -2.349672E+0000 -3.986905E+0000
  8.694167E-0001 -1.804481E+0000
  4.739930E+0000 -8.304397E-0002
 -4.310108E+0000  3.683321E+0000
 -2.351064E+0000 -2.573233E+0000
  3.788519E+0000 -3.290520E+0000
  1.227265E+0000  3.802885E+0000
 -2.827530E+0000  3.706719E+0000
 -2.072427E+0000 -6.141155E-0001
  2.035615E+0000 -2.251519E+0000
  8.976299E-0001 -8.325211E-0001
 -5.709834E-0001  3.434041E+0000
 -3.607434E+0000 -8.098393E-0001
  1.082209E+0000 -1.669414E+0000
  1.528673E+0000  1.180434E-0001
  8.642802E-0001  3.075616E+0000
 -3.495310E+0000 -5.112423E-0001
  4.358946E-0001 -3.881394E+0000
  4.685335E-0001  2.421701E+0000
 -2.091217E+0000  3.461058E+0000
 -4.652443E-0001 -1.055167E+0000
 -1.739301E-0001 -6.794523E-0001
 -6.758086E-0001  3.609686E-0001
 -1.695706E+0000 -8.095678E-0001
  1.023608E+0000 -6.741965E-0001
  7.551958E-0001  1.498139E+0000
 -1.989939E+0000  1.631481E+0000
 -6.718860E-0001 -1.120290E+0000
 -9.839318E-0001  7.861280E-0002
  2.856200E+0000 -2.601833E+0000
  1.483941E+0000  1.263108E+0000
 -4.435613E+0000  1.180062E+0000
 -6.236137E-0001 -5.423344E+0000
  1.971582E+0000 -1.141370E+0000
  6.020292E+0000  4.281733E+0000
 -3.538425E+0000  3.809254E+0000
 -2.286105E+0000 -1.011499E+0000
  3.440017E+0000 -3.447962E-0001
 -1.603833E+0000 -2.111931E-0001
  1.253240E+0000 -5.964937E-0001
 -7.744663E-0001 -3.576003E-0001
  1.253015E-0002 -2.826817E+0000
  1.415388E+0000 -2.877412E+0000
 -4.347699E-0001  4.192214E+0000
 -9.709546E-0001  1.950238E-0001
 -1.170215E+0000 -2.118393E+0000
  2.253861E+0000 -2.821706E+0000
  2.262785E+0000  6.214624E+0000
 -3.025748E+0000  5.573208E+0000
 -2.318055E+0000 -3.164384E+0000
  1.985003E+0000 -3.052251E+0000
  2.316915E+0000  3.528879E+0000
  1.679465E-0001  1.182677E-0001
 -5.889903E+0000 -5.076305E-0002
  6.074337E+0000 -4.282924E+0000
  1.680428E+0000  3.971805E+0000
 -1.882166E+0000  7.268487E-0001
 -3.066146E-0001 -5.915762E-0001
 -6.520742E-0001  9.304546E-0002
  1.711971E+0000 -4.114280E-0002
  7.050427E-0001 -2.144410E+0000
 -5.542969E-0002  5.126600E-0002
  3.086184E-0001 -1.493244E+0000
  8.074968E-0002  1.920085E+0000
 -3.598627E+0000  2.717672E+0000
 -1.922503E+0000 -1.104706E+0000
 -3.547711E+0000 -1.395325E+0000
  2.607985E+0000  5.745075E-0001
  4.147449E-0002  1.482082E+0000
 -3.573737E+0000  1.573951E+0000
 -5.832694E-0001 -4.096984E+0000
  1.145333E+0000 -1.619136E+0000
  1.234289E-0001  2.259307E+0000
 -6.343243E-0001  1.843686E+0000
 -3.586842E+0000 -1.680071E+0000
  1.506555E+0000 -3.299286E+0000
  1.893170E+0000  2.029836E+0000
  6.954744E-0002  3.295664E+0000
 -3.198437E+0000 -1.457079E+0000
 -4.178071E-0001 -3.129362E+0000
  2.053751E+0000 -8.600596E-0001
 -1.268859E+0000  3.970605E-0001
  5.961319E-0001  1.488927E-0001
 -1.568317E+0000  1.040304E+0000
  1.224503E+0000 -2.573168E+0000
  8.367601E-0001  3.490205E-0002
 -2.228598E+0000  3.932425E-0001
  1.782643E+0000  3.015391E-0001
 -2.448120E+0000 -1.961599E+0000
  1.025838E+0000 -3.054730E+0000
  4.247171E+0000 -2.188306E-0001
 -4.123037E+0000  4.067733E+0000
 -1.351863E+0000 -1.251611E+0000
 -1.749083E+0000 -2.086061E+0000
 -9.619325E-0001 -2.257038E+0000
  2.220569E+0000  2.666438E+0000
  2.691308E-0001  1.794811E+0000
 -5.904271E+0000  5.112743E-0001
  3.365895E+0000 -7.013869E+0000
  3.069315E-0001  7.771416E-0001
  9.095795E-0001  4.725109E+0000
 -1.912462E+0000 -2.340703E+0000
 -2.080237E+0000  7.044478E-0001
  4.992184E+0000 -3.946605E-0001
 -3.661284E+0000  2.779501E+0000
  2.291687E+0000 -1.743994E+0000
 -3.451033E-0001  1.122720E+0000
  3.401712E-0001  1.240556E+0000
 -2.062539E+0000  2.433821E+0000
 -2.977214E+0000 -3.256538E+0000
  3.142976E+0000  1.095212E+0000
  1.662763E+0000  2.255884E+0000
 -2.901023E+0000  2.025437E+0000
  3.349393E+0000 -4.175523E+0000
 -1.809614E+0000  1.152677E+0000
  7.497099E-0001  1.409789E-0001
 -2.176412E+0000 -3.121063E+0000
  1.807728E+0000 -6.037653E+0000
  1.154555E-0001  3.271897E+0000
  6.388674E-0001  2.214334E+0000
 -4.371357E+0000 -2.147749E+0000
  1.106904E+0000 -4.417744E+0000
  1.637255E+0000  2.906594E+0000
  1.245291E-0001  3.276980E+0000
 -3.009013E+0000  6.285087E-0001
  2.150070E+0000 -1.365699E+0000
  5.096901E-0001 -1.718533E-0001
 -3.900743E-0001  1.213598E+0000
 -3.489101E+0000 -3.892620E-0001
  2.767682E+0000 -1.355469E+0000
 -5.836659E-0001  3.428290E+0000
 -2.218917E+0000  3.236588E+0000
 -2.963099E+0000 -2.948002E+0000
  2.241753E+0000 -3.735599E+0000
  4.932709E+0000  4.060446E+0000
 -3.656026E+0000  5.977817E+0000
 -2.753289E+0000 -7.337678E+0000
  2.270138E+0000 -3.697106E+0000
  1.848745E+0000  4.442266E+0000
 -3.343892E+0000  3.323988E+0000
 -3.883532E+0000 -1.697535E+0000
  4.872437E+0000 -4.051648E+0000
  3.142330E-0001  3.903233E+0000
 -1.981464E+0000  1.171431E+0000
 -2.542575E+0000  1.829890E+0000
  1.468144E+0000 -2.829135E-0001
 -2.474221E+0000  3.043824E+0000
  1.385604E+0000 -1.460179E+0000
 -9.644174E-0001  2.562175E-0001
  7.123190E-0001  3.616773E-0002
  8.505792E-0002  4.495128E-0001
  1.392527E+0000  1.815292E+0000
 -3.145926E+0000  2.607158E+0000
  2.195418E+0000 -6.608389E+0000
  9.116862E-0001  3.429208E+0000
  4.791852E-0001  4.298231E+0000
 -5.351529E+0000  5.415462E-0002
  3.511546E+0000 -3.882408E+0000
  9.301653E-0001 -1.532344E-0002
  2.748993E-0001  1.381874E+0000
 -3.160697E-0001 -1.416611E+0000
 -4.012096E-0001 -7.997411E-0001
  4.280949E+0000  1.408974E+0000
 -8.515942E-0001  3.145586E+0000
 -3.170333E+0000  6.926474E-0001
 -1.134640E+0000 -1.329840E+0000
  1.371525E+0000  7.243864E-0001
 -7.470361E-0002  3.513982E+0000
  8.835821E-0001 -2.067971E+0000
 -1.981980E+0000  1.881039E+0000
 -1.967835E-0001  5.691133E-0002
 -2.380123E+0000  3.596775E-0001
  2.981539E+0000 -8.436242E-0001
 -3.155169E-0001  1.786449E+0000
 -2.437603E+0000  4.417908E+0000
 -2.175550E+0000 -2.310410E+0000
  1.994637E+0000  7.804067E-0001
  1.969702E+0000  3.657918E+0000
 -1.290092E+0000  1.735231E+0000
  2.481610E-0002 -1.132933E+0000
  1.940298E+0000 -3.686991E-0001
 -3.859788E+0000  2.735800E+0000
  1.069586E+0000 -4.238339E-0001
  1.318586E+0000  1.046223E-0001
  2.480484E+0000 -7.707710E-0001
 -1.779807E+0000  2.432062E+0000
 -2.453409E+0000 -1.174006E+0000
  1.272448E+0000 -1.516154E+0000
  2.966619E+0000 -6.547898E-0001
  9.733452E-0001  3.279402E+0000
 -2.395359E+0000  1.900340E+0000
 -2.158942E+0000 -2.617243E+0000
  3.041688E+0000 -7.153120E-0001
  9.433009E-0001  1.287765E+0000
 -1.641975E+0000  3.315753E+0000
 -1.031868E+0000 -4.090119E+0000
  2.065086E+0000 -9.044911E-0001
  2.920285E+0000  4.185962E+0000
 -5.625918E+0000  1.488392E+0000
 -3.688708E-0001 -5.664467E+0000
  4.277933E+0000  8.475625E-0001
  1.341934E+0000  5.102886E+0000
 -2.650415E+0000 -7.965832E-0001
  7.708930E-0001 -4.664414E+0000
  1.618802E+0000  2.101681E+0000
  2.516360E-0001  2.196228E+0000
 -2.956831E+0000 -1.123927E+0000
  3.785812E-0001 -1.946991E+0000
  7.939086E-0001  1.710846E+0000
  4.500988E-0001 -1.447414E+0000
 -3.420021E+0000  1.900361E+0000
  2.121480E+0000 -1.035393E-0001
 -1.148574E+0000 -9.716496E-0001
 -3.744290E-0001  1.359175E+0000
 -6.063214E-0001 -7.908987E-0001
  8.075608E-0001  1.764695E-0001
  1.470587E+0000 -1.150335E+0000
 -7.878215E-0001  8.472781E-0002
 -5.266449E-0001 -3.222247E+0000
  1.966837E+0000  1.213030E+0000
  9.504761E-0001  1.086031E+0000
 -1.527066E-0001  1.365062E+0000
 -1.692926E+0000 -4.636605E-0001
  9.205301E-0002  1.058070E+0000
  1.446126E+0000 -4.348118E-0001
 -2.974820E+0000 -9.196664E-0001
  3.887091E-0001 -2.415031E+0000
  2.899297E+0000  8.950894E-0001
 -2.816757E+0000 -1.676917E-0001
 -1.389329E+0000 -7.811824E-0001
  1.219450E+0000 -3.982925E+0000
  1.202306E+0000 -3.146362E+0000
  1.588812E+0000  7.691979E-0001
 -1.816076E+0000  1.522879E+0000
 -1.032193E+0000 -5.495928E+0000
  3.753872E+0000 -1.396439E+0000
  1.418255E+0000  3.054697E+0000
 -1.012853E+0000  2.033583E+0000
 -2.272765E+0000 -3.075012E+0000
  1.686267E+0000 -3.081312E+0000
  2.471916E+0000  3.765707E+0000
 -1.061349E+0000  1.710482E+0000
 -2.999820E+0000 -3.683159E+0000
  2.231127E+0000 -4.772532E+0000
  1.369961E+0000  2.541209E+0000
 -1.994981E+0000 -7.298409E-0001
 -1.036849E+0000 -3.371139E+0000
 -8.334890E-0001 -3.817550E+0000
  2.610105E+0000 -6.845614E-0001
  2.539198E-0001  4.655529E+0000
 -1.632639E+0000 -2.078549E+0000
 -1.063316E+0000 -6.250922E-0001
  2.093661E+0000 -9.734329E-0001
 -2.720697E+0000  2.042612E-0001
 -1.354568E+0000  9.121195E-0001
  2.245737E+0000  1.469436E+0000
 -3.610943E+0000  2.753260E+0000
 -5.212789E-0001 -3.718773E-0001
  2.433056E-0001 -2.578324E+0000
 -3.907221E-0001  1.388271E+0000
  9.087237E-0001  2.117046E+0000
 -2.879365E+0000  3.517883E+0000
 -1.232566E+0000 -1.400961E+0000
  1.544273E+0000 -1.110622E+0000
  1.850537E+0000  1.479427E+0000
 -1.838372E+0000 -5.181208E-0001
  8.686340E-0004 -1.578008E+0000
  2.827531E+0000 -3.788960E-0001
  4.752282E-0001  1.528280E+0000
 -8.740879E-0001  2.550521E+0000
 -7.238435E-0001  3.399466E-0001
  1.696266E+0000 -4.844710E+0000
  2.574625E+0000  8.354223E-0001
 -2.638744E+0000  5.263469E+0000
 -1.948803E+0000 -9.570112E-0001
  1.814556E+0000 -2.428507E+0000
  1.988726E+0000  3.356067E-0001
 -1.330456E+0000  3.074073E+0000
 -1.357857E+0000 -2.034010E+0000
  1.117575E+0000 -2.006393E+0000
  5.764953E-0001  3.515710E+0000
 -2.661990E+0000  4.637727E+0000
 -2.166763E+0000 -2.516682E+0000
  4.109564E+0000 -1.270873E-0001
  3.019056E-0001  1.343515E+0000
 -9.535955E-0001  8.457701E-0001
 -5.985918E-0001 -2.348856E+0000
  1.911299E+0000 -3.016416E+0000
  2.564477E+0000  4.567283E-0001
 -3.466936E+0000  3.256727E+0000
 -5.397670E-0001 -1.858424E+0000
  1.224030E+0000 -4.854784E-0001
 -2.274700E+0000  3.945194E+0000
 -1.785522E+0000 -2.293757E+0000
  1.021972E+0000 -3.695327E+0000
  1.124956E+0000  1.176546E+0000
  1.507457E+0000  3.203219E+0000
 -2.018772E+0000  6.926078E-0001
 -2.024930E+0000 -1.958456E+0000
  3.018277E+0000 -7.509354E-0001
  1.634377E+0000  2.064777E+0000
 -2.390170E+0000  2.166058E+0000
 -2.129056E+0000 -2.921550E+0000
  2.892234E+0000 -1.562811E+0000
  1.122311E+0000  1.794216E+0000
 -1.383510E+0000  1.895675E+0000
 -1.462596E+0000 -1.654174E+0000
  6.891811E-0001 -1.880525E+0000
  2.019182E+0000  1.407675E+0000
  6.673520E-0001 -5.528774E-0001
 -4.094613E+0000 -6.181137E-0001
  2.022449E+0000 -2.142670E+0000
  3.227234E+0000  1.115972E+0000
 -2.029740E-0001  2.210596E+0000
 -1.650627E+0000 -4.161970E+0000
  1.211218E+0000  1.941863E+0000
  1.447587E+0000  4.250944E-0001
 -2.667243E+0000 -1.132159E+0000
  2.391094E-0001 -4.593654E-0001
  1.321846E+0000 -1.570472E+0000
 -1.177713E+0000 -4.397543E-0001
 -5.743684E-0001 -2.383616E+0000
  1.383781E+0000  3.526289E+0000
 -8.436928E-0001 -1.171748E+0000
 -5.988876E-0001  6.896644E-0001
 -1.673682E-0001  1.857139E+0000
  1.467341E+0000 -1.679253E+0000
 -1.944462E+0000  1.266168E+0000
  6.052496E-0001 -1.547891E+0000
  6.534915E-0001 -2.246788E+0000
  1.087592E+0000 -3.421071E+0000
  4.553493E+0000  4.111140E-0001
 -2.890220E+0000  4.184102E+0000
 -1.568318E+0000 -2.047011E+0000
  1.115255E+0000 -2.269047E+0000
  5.174883E+0000  1.647653E+0000
 -1.419810E+0000  3.537831E+0000
 -1.974435E+0000  5.868706E-0001
 -1.040708E+0000 -5.169969E+0000
  3.215343E+0000 -1.209173E+0000
 -9.848539E-0001  1.449561E+0000
 -4.469579E+0000 -1.099013E+0000
  3.057742E+0000 -4.814574E+0000
  3.633134E-0001 -2.942031E-0001
  1.750410E+0000  8.132066E-0001
 -9.609569E-0001 -2.185416E+0000
 -1.706243E+0000  1.080678E+0000
  2.928675E+0000 -9.090193E-0001
 -8.315215E-0001 -3.690998E+0000
  1.490897E+0000  7.545803E-0001
 -2.551286E-0001 -4.438779E-0002
 -1.534930E+0000 -1.140275E+0000
  1.265796E+0000 -2.468012E+0000
 -2.676312E+0000  1.732371E+0000
  1.865004E+0000  8.522160E-0001
 -2.298032E+0000 -1.430954E+0000
  2.221568E+0000 -2.797229E+0000
 -3.542791E-0002  1.370316E+0000
 -2.359290E+0000  2.129825E+0000
 -9.974525E-0001 -1.976685E+0000
  1.338364E+0000 -3.026659E+0000
  1.395425E-0001  4.013505E+0000
 -2.704359E+0000  2.009818E-0001
 -1.598157E+0000 -4.665083E+0000
  3.570289E+0000  1.336008E+0000
 -3.151106E-0001  3.973633E+0000
 -2.277945E+0000 -8.134622E-0001
  3.655611E-0001 -3.160785E+0000
  2.634386E+0000 -1.406470E+0000
 -1.102874E-0001  2.210267E+0000
 -1.758458E+0000  1.572158E+0000
 -1.653572E+0000 -5.044329E+0000
  2.594805E+0000  1.867151E-0001
  2.060523E+0000  2.365506E+0000
 -4.381408E+0000  9.179998E-0001
  2.188593E+0000 -4.111449E+0000
  3.727130E+0000  1.283700E+0000
 -5.019265E-0001  2.811680E+0000
 -4.645800E-0001 -1.218067E+0000
 -2.330038E+0000 -3.720460E+0000
  5.754070E+0000  2.427707E+0000
 -9.047700E-0001  2.484600E+0000
 -2.867805E+0000  5.025997E-0001
 -7.762330E-0001 -6.245974E+0000
  2.088073E+0000  5.563931E-0001
  1.028814E+0000  6.448149E+0000
 -4.522744E+0000  1.317772E+0000
 -5.002077E-0001 -3.906081E+0000
  4.208534E+0000  4.260223E-0001
  5.391223E-0001  3.627767E+0000
 -3.451439E+0000 -7.848955E-0001
 -3.005015E+0000 -2.861132E+0000
  4.500406E+0000 -1.140559E+0000
  1.928221E+0000  2.961310E+0000
 -1.823126E+0000  9.379787E-0001
 -9.218217E-0001 -1.130813E+0000
  3.214569E+0000 -2.346944E+0000
 -9.567397E-0001  4.073286E+0000
  3.250152E+0000  1.729375E+0000
 -4.404573E+0000 -6.478957E-0002
 -7.724136E-0001 -2.744795E+0000
  3.515364E+0000 -9.268302E-0001
  4.080423E+0000  2.116732E+0000
 -4.309558E+0000  3.267187E+0000
 -4.687440E-0001 -2.152356E+0000
  1.787747E+0000 -5.956267E-0001
  1.557812E+0000  2.325808E+0000
 -1.201907E+0000 -9.139759E-0001
 -7.595294E-0001 -2.169241E+0000
  4.595321E+0000  4.131016E-0001
 -1.338635E-0001  6.035044E+0000
 -1.374999E+0000  4.606344E-0002
 -1.841331E+0000 -2.682579E+0000
  6.667007E+0000 -8.328832E-0001
 -1.800662E+0000  6.154581E+0000
 -3.302209E+0000 -1.945481E+0000
 -1.226006E+0000 -2.955999E+0000
  2.698408E+0000 -4.126409E+0000
 -9.587216E-0001  1.361685E+0000
 -3.347730E-0001  1.373940E+0000
 -8.557866E-0001 -3.074940E+0000
  1.185505E+0000 -1.397950E+0000
 -4.750939E-0001  3.678585E+0000
  1.787193E+0000 -8.359662E-0001
 -1.512367E+0000  7.874695E-0001
 -1.633650E-0001 -2.236027E+0000
 -3.235063E+0000 -7.647342E-0001
  4.658984E+0000 -2.124718E+0000
 -4.984540E-0001  1.977793E+0000
  2.861660E-0001  1.970116E-0001
 -5.914662E-0001 -2.923573E+0000
  2.087410E+0000 -2.737431E+0000
  4.614874E-0001  3.327442E+0000
 -9.588308E-0001  2.171002E+0000
 -2.348851E+0000 -3.402374E+0000
  2.195578E+0000 -4.190658E+0000
  1.647208E+0000  8.680392E-0001
 -2.668971E+0000  2.617764E+0000
 -3.680252E+0000 -1.295442E+0000
  2.237258E+0000 -3.593888E+0000
  2.424371E+0000  6.472705E-0001
 -4.247963E+0000  4.388121E+0000
  5.949059E-0001 -4.415247E+0000
 -5.246477E-0002 -3.026211E+0000
  4.836690E+0000  8.490146E-0001
 -1.167703E-0001  2.058605E+0000
 -1.406357E+0000 -8.354457E-0001
  1.818144E+0000 -9.745003E-0001
  1.602765E-0001  5.558865E-0001
  1.169150E+0000 -8.701212E-0001
  9.073643E-0001 -1.221861E+0000
 -1.657167E+0000  4.030264E-0001
  1.338732E+0000 -2.821374E-0001
  9.686760E-0002  4.113426E-0001
 -1.911946E+0000  1.050836E+0000
 -1.089841E-0001 -3.419855E+0000
 -2.547032E-0001 -1.367989E+0000
 -8.320603E-0001  2.503669E+0000
  6.512201E-0001 -2.120752E+0000
 -2.185909E-0001 -1.971188E+0000
  3.356498E-0001 -8.503214E-0001
 -1.018400E+0000  9.504299E-0001
 -6.012881E-0001 -3.088379E+0000
  9.810785E-0001  1.027903E+0000
  1.090265E+0000  3.800208E+0000
 -1.038613E+0000 -1.454297E+0000
 -4.738239E-0001 -5.392156E-0001
  3.544644E+0000 -9.215657E-0001
 -2.252022E+0000  4.457285E+0000
 -1.745216E+0000 -2.996752E+0000
  1.023020E+0000 -3.871100E+0000
  4.277217E+0000 -2.055597E-0001
 -1.587263E+0000  3.764708E+0000
 -5.231566E-0001 -1.023881E+0000
  3.747110E-0001 -2.467807E+0000
  2.868118E+0000 -2.082897E-0001
 -8.237936E-0001  2.895872E+0000
 -1.551215E+0000  8.584055E-0001
 -2.331728E+0000 -1.950624E+0000
  1.068717E+0000  9.309634E-0001
  2.764160E+0000  1.018071E+0000
 -4.052917E+0000 -9.540449E-0001
  1.530468E-0001 -5.925405E+0000
  1.548030E+0000  1.139762E+0000
  1.453638E+0000  5.267093E-0001
 -4.112153E+0000  2.700284E+0000
  1.121787E+0000 -2.676742E+0000
  2.279599E-0002  7.251640E-0001
  3.277578E+0000  3.076236E-0001
 -3.489100E+0000  1.078863E+0000
 -2.554109E+0000 -8.193987E-0001
  1.834939E+0000 -2.001958E+0000
  3.062705E+0000  1.573779E+0000
 -2.762164E+0000  8.797441E-0001
 -2.264863E+0000 -1.416163E+0000
  1.536216E-0001 -3.144394E+0000
  1.878352E+0000 -1.778980E+0000
  2.946462E-0002  2.087219E+0000
 -2.009281E+0000 -1.040560E-0002
 -1.521808E+0000 -6.408773E-0001
  1.464664E+0000 -1.852714E+0000
 -9.819907E-0001  7.380417E-0001
 -9.591314E-0001 -3.294756E-0001
 -2.084778E+0000 -1.599098E+0000
 -2.890946E-0001  5.565832E-0001
  3.291737E+0000 -1.051920E+0000
 -2.371560E+0000 -3.975400E-0001
 -2.322482E+0000  3.130550E-0004
  3.353907E+0000 -4.997604E-0001
  2.073649E+0000 -4.435444E-0001
 -2.578356E+0000  2.105780E+0000
 -2.469906E+0000 -3.717885E-0001
 -5.419377E-0001 -5.518444E+0000
  1.819104E+0000 -4.509402E-0001
  1.123001E+0000  2.544331E+0000
 -3.080647E+0000  7.245248E-0001
  1.252675E+0000 -5.253763E+0000
  2.338683E+0000  9.347533E-0001
  2.719118E-0001 -6.862857E-0001
 -4.582034E+0000  1.711660E+0000
  2.738375E+0000 -2.725631E+0000
  1.793872E+0000 -7.093415E-0003
 -1.298837E+0000  1.241180E+0000
  5.181420E-0001 -1.562670E+0000
  2.466703E+0000  7.870683E-0002
 -1.618145E+0000  3.217370E+0000
 -2.931828E+0000  5.532655E-0001
  1.001675E+0000 -7.467604E-0002
  1.356588E+0000 -1.945893E+0000
  1.738675E+0000  2.642101E+0000
 -2.933077E+0000  1.821788E+0000
  1.499706E+0000 -3.488129E+0000
 -1.176730E+0000 -2.607245E+0000
  2.847330E+0000  3.458137E+0000
 -4.573220E-0001  1.211109E+0000
 -7.606021E-0001  2.946443E+0000
  1.007537E+0000 -1.977810E+0000
 -1.544304E+0000  1.126188E+0000
  1.407345E+0000  8.278348E-0001
 -1.588819E+0000 -3.771972E+0000
  1.667786E+0000 -3.872598E-0001
  1.132172E+0000  1.039992E+0000
  7.574502E-0001  1.548720E-0002
 -1.916547E+0000  5.758857E-0001
  1.696488E+0000 -3.617223E-0001
 -1.918169E+0000  1.846281E+0000
  3.477133E+0000  1.626385E+0000
 -1.353832E+0000  6.527072E-0001
  5.918085E-0001  1.110149E+0000
  1.088258E+0000  1.910971E+0000
 -9.440330E-0001  4.370063E-0001
  4.963335E-0002 -2.310661E+0000
  1.908880E+0000 -2.048988E+0000
  1.658426E+0000 -1.666825E-0002
 -1.467373E+0000  4.728132E-0002
  1.498176E+0000  1.407683E+0000
 -2.414972E+0000 -1.748867E+0000
  5.929555E-0001  2.225696E+0000
 -2.968185E-0001  3.480282E+0000
 -9.844688E-0001 -1.504991E+0000
 -9.098906E-0001 -5.290272E+0000
  4.904865E+0000  1.349557E+0000
 -3.446857E-0002  4.486245E+0000
 -2.705526E+0000 -1.802042E+0000
  1.400333E+0000 -2.465101E+0000
  4.372773E+0000 -6.881309E-0001
 -9.864326E-0001  1.326431E+0000
  2.304395E-0001 -2.969505E-0001
 -8.913514E-0001 -6.135481E-0001
  3.282864E+0000 -6.252134E-0001
  7.232215E-0002  6.500566E-0001
 -2.325448E+0000 -2.275377E-0001
  3.141974E-0001  1.021549E+0000
  9.396897E-0001 -2.760567E-0001
 -1.193270E+0000 -2.323967E+0000
  2.429511E+0000 -1.780902E+0000
 -1.316642E+0000  2.947189E+0000
 -3.205230E+0000 -3.069477E-0001
  3.844221E-0001 -1.389316E+0000
  1.908117E+0000  3.959028E+0000
 -6.995866E-0001  2.088005E+0000
 -3.500897E+0000 -3.254576E-0001
  3.220069E+0000 -2.229297E+0000
  1.742395E+0000  3.926399E+0000
 -1.965913E-0001  1.553403E+0000
 -4.013467E+0000 -8.469558E-0001
  2.114100E+0000 -1.904398E+0000
  1.259308E+0000  2.633133E+0000
  1.036451E+0000  3.282489E+0000
 -3.307403E+0000 -1.869987E+0000
 -2.355514E+0000 -3.279292E+0000
  4.212811E+0000 -1.971151E+0000
 -2.309275E+0000  3.055591E+0000
 -2.980786E+0000  2.456527E+0000
  1.423098E+0000 -1.031396E+0000
  1.112918E+0000  7.140256E-0001
  2.214087E+0000  3.914734E+0000
 -4.717969E+0000 -8.878671E-0001
  7.025488E-0001 -3.931329E+0000
  1.212659E+0000  1.954310E+0000
 -2.002686E+0000  2.522621E+0000
 -1.679916E+0000  1.267903E+0000
  2.442525E-0001 -2.621052E+0000
 -1.239831E+0000  8.128484E-0001
  7.137534E-0001 -1.857424E+0000
 -1.225550E+0000  3.936615E-0001
  1.125919E+0000 -3.133411E+0000
 -9.118997E-0001 -1.657878E+0000
  1.832493E+0000  8.913347E-0001
  5.401665E-0001 -1.751603E+0000
 -1.959971E+0000  9.418300E-0001
  3.010483E+0000 -2.537710E+0000
 -1.229053E+0000  9.964707E-0002
  1.782045E+0000  6.008335E-0001
 -1.328993E+0000 -6.991346E-0001
  2.298209E-0002  4.431824E-0002
  1.056932E+0000 -2.531909E+0000
 -2.830009E+0000  1.658017E+0000
  4.252128E-0001 -4.737318E-0001
 -8.535060E-0001 -1.780206E+0000
  1.663503E+0000 -6.932846E-0001
  3.483441E+0000  2.028140E+0000
 -2.252189E+0000  8.535431E-0001
  2.517282E+0000 -3.910911E+0000
 -1.253560E+0000 -1.700609E-0001
  3.167568E+0000  3.859116E+0000
 -2.466056E+0000 -2.451591E-0001
 -2.154031E+0000 -3.243179E+0000
  3.250314E+0000 -2.348226E+0000
  6.454908E-0001  4.319109E+0000
  1.898381E+0000  9.562534E-0001
 -4.201119E+0000 -9.272882E-0001
  2.629754E+0000 -3.624932E+0000
  1.073139E-0001  1.827362E+0000
 -3.762901E-0001  2.130410E+0000
 -1.441779E+0000 -5.438558E-0001
 -3.382398E-0001 -4.119151E+0000
  3.312379E+0000  1.455194E+0000
 -9.309378E-0001  4.293736E+0000
  8.772182E-0001 -3.428277E+0000
 -1.684878E-0001 -1.165877E-0001
  2.790409E+0000  1.166236E-0001
 -2.057430E+0000  3.365105E+0000
 -1.412656E+0000 -7.362483E-0001
 -6.954671E-0001 -3.870486E+0000
  2.866207E+0000 -1.169114E-0001
 -5.324152E-0001  1.348343E+0000
 -2.784117E+0000 -8.127302E-0001
 -5.869458E-0002 -4.317362E+0000
  2.703542E+0000  7.005835E-0001
  1.050272E+0000  4.414236E+0000
 -3.674471E+0000  2.706913E-0001
 -4.304099E-0002 -3.493738E+0000
  3.610407E+0000  2.008284E+0000
 -3.718525E+0000  4.095847E+0000
 -2.407436E+0000 -3.434168E+0000
  9.104522E-0001 -3.158560E+0000
  1.347916E+0000  2.301790E+0000
 -1.098933E+0000  4.574576E-0001
```
