## Supplementary material for "Pervasive false brain connectivity from electrophysiological signals": MahmoudiKarimiCase2-timeseries.txt (part 93 of 133)

```
 -3.008958E+0000 -2.569148E-0001
  2.567584E+0000 -2.316762E-0001
 -5.878354E-0001 -1.021190E+0000
 -2.081759E+0000  2.128976E+0000
  7.014174E-0001 -1.730898E+0000
 -2.163449E-0001 -2.588828E+0000
 -1.456785E+0000  4.055677E+0000
 -4.938955E-0002 -2.825525E-0001
  8.761281E-0001  1.773574E+0000
 -1.419821E+0000  5.144600E-0001
  1.028646E+0000 -3.307112E+0000
 -1.165911E+0000  1.040885E+0000
 -4.333431E-0001 -1.705744E-0001
 -3.460550E+0000  3.023507E+0000
  5.513383E-0001 -3.667089E-0001
  1.233833E+0000  5.774145E-0001
  2.005769E-0001 -4.623417E-0001
 -1.540575E+0000 -1.134448E+0000
 -1.109784E+0000 -1.587759E+0000
  2.468162E+0000 -1.759708E+0000
  6.998251E-0001  9.180109E-0001
 -1.082098E+0000 -1.233783E+0000
 -1.921075E+0000 -1.201129E+0000
  1.148921E+0000 -1.520453E+0000
  1.365005E+0000 -1.280394E+0000
  2.228912E-0001  1.190474E-0001
 -1.931291E+0000  1.591010E+0000
 -2.003596E-0001 -6.904729E-0001
  3.406537E-0001 -3.866225E+0000
  1.140929E+0000  3.137922E+0000
 -4.968131E-0001 -1.346420E+0000
 -1.882502E+0000 -2.069261E+0000
  2.568305E+0000 -6.539695E-0001
 -6.266664E-0001  3.802894E-0001
  1.805376E+0000 -7.004410E-0001
 -8.566499E-0001  5.180818E+0000
 -1.849372E+0000 -3.060025E-0002
  1.443429E+0000  1.415397E-0001
 -6.805648E-0001 -1.386081E+0000
 -8.030407E-0001  1.623969E+0000
  1.760198E+0000  2.970773E+0000
 -1.611662E+0000  1.088703E+0000
 -2.391098E-0001  2.934773E+0000
 -1.992165E-0002  2.086833E+0000
 -1.403387E-0001  5.460476E-0001
  7.432609E-0001 -3.575360E+0000
  8.639139E-0001  3.530252E-0001
  6.206711E-0001  2.322332E-0001
 -2.898062E+0000  1.693085E+0000
 -2.195236E-0001 -3.375959E+0000
  1.905960E+0000  1.343521E+0000
 -7.304846E-0001 -2.726341E-0001
  1.608058E-0001  8.510641E-0001
 -6.123514E-0001 -3.197160E+0000
 -6.992085E-0001  2.382783E+0000
  2.285955E+0000  1.691887E+0000
 -3.671276E+0000  2.008970E-0001
  1.290897E+0000 -4.508565E-0001
  7.667665E-0001  5.999803E-0001
 -3.457351E-0001  2.085372E+0000
 -1.593780E+0000 -1.366171E+0000
 -2.427976E+0000 -6.390745E-0001
  3.876282E+0000  4.948097E-0001
 -2.159717E-0001  1.423476E-0001
 -1.284680E+0000  6.712280E-0001
 -5.846240E-0001 -4.270912E+0000
  2.257795E+0000 -4.681180E-0001
  4.332768E-0001  1.420581E+0000
 -1.124405E+0000  9.997799E-0001
 -6.592817E-0001  1.372801E-0001
  1.330124E+0000  1.506643E+0000
  8.582089E-0001  1.423044E+0000
 -2.432328E+0000  9.747303E-0002
  1.355551E+0000 -5.978423E-0001
  4.794547E-0001 -1.541361E+0000
 -1.965923E-0001  8.926926E-0002
 -1.304790E+0000  3.972303E+0000
  8.884419E-0001 -2.863583E+0000
 -9.222597E-0001 -3.898719E+0000
  2.753210E+0000 -3.859323E+0000
 -7.145530E-0001  1.518206E+0000
 -1.553370E+0000  1.485524E+0000
 -4.682241E-0001 -3.348866E-0001
 -2.071664E-0001 -2.618185E+0000
  2.041935E+0000 -4.426341E-0001
  2.971857E-0001  1.984276E+0000
 -2.351804E+0000  2.474700E-0001
  1.427198E+0000 -1.075136E+0000
  1.294344E+0000  3.143341E+0000
 -1.641491E+0000  1.902466E+0000
 -1.630909E+0000 -2.812015E+0000
 -2.295001E-0001 -3.186362E+0000
  1.615466E+0000  2.008172E+0000
  8.723763E-0001  3.033671E+0000
 -2.275950E+0000 -3.218513E+0000
  1.113892E+0000 -2.916426E+0000
  2.960780E+0000  2.080178E+0000
 -2.995336E+0000 -1.907330E-0001
 -1.047026E+0000 -4.096972E+0000
  2.440836E+0000  8.336369E-0001
  3.936911E-0001  9.338062E-0001
 -2.988459E+0000  1.655542E+0000
 -2.324886E+0000 -1.564319E+0000
  9.376831E-0001 -2.049971E+0000
  4.636361E-0001  2.769960E+0000
 -1.708696E+0000 -2.076683E-0002
  9.413966E-0001 -2.707394E+0000
  1.245162E+0000  1.802368E+0000
 -1.631583E+0000  1.334367E+0000
 -6.429483E-0002  7.205866E-0001
  4.714980E-0001 -5.964017E+0000
  2.728094E+0000  8.408551E-0001
  2.831288E+0000  3.289712E+0000
 -1.940356E+0000  4.697520E-0001
 -1.745552E+0000  1.363428E+0000
 -4.151605E-0001  4.926826E-0001
  8.548006E-0001 -2.416069E+0000
  2.641702E+0000  6.899538E-0001
  7.066881E-0001 -4.021478E-0001
 -1.340589E+0000 -6.263537E-0001
  2.644815E-0001 -3.155378E+0000
  2.491679E+0000  3.609305E+0000
 -5.194289E-0001  3.269741E+0000
 -1.586437E+0000  2.810907E-0002
  1.553333E+0000 -3.638364E+0000
  2.536094E+0000  2.404323E+0000
 -1.656656E+0000  3.973581E+0000
 -2.329191E+0000 -1.738258E+0000
  4.482178E-0001  9.882532E-0002
  1.706995E+0000 -7.345958E-0001
 -2.414737E+0000  2.829062E+0000
  3.772781E+0000 -4.849741E-0001
 -1.025417E+0000  1.440915E+0000
  2.427026E-0001 -8.431608E-0001
 -5.071604E-0001 -8.696414E-0001
  2.206279E+0000  1.727255E+0000
 -3.351831E+0000  1.345146E+0000
 -1.091231E+0000 -1.133056E+0000
  2.636287E+0000 -2.224027E+0000
  2.990744E+0000  1.569171E+0000
 -1.303060E+0000  2.377649E+0000
 -2.729898E+0000 -4.091954E+0000
  2.143496E+0000 -1.950806E+0000
  1.656676E+0000  1.934133E+0000
  2.163218E-0001  3.530790E-0001
 -1.807064E+0000  6.428256E-0001
  3.066924E-0001 -3.106941E+0000
  1.260215E+0000 -1.209838E+0000
  1.342520E+0000  2.806004E+0000
  8.109869E-0001 -3.083880E+0000
 -1.528197E-0002 -5.841370E-0001
  6.590033E-0001  3.717931E-0001
 -4.278854E-0002 -1.207004E+0000
 -1.917175E+0000  3.127042E+0000
  8.889218E-0001 -8.625826E-0001
 -2.979796E+0000 -1.147253E+0000
  8.362483E-0001  7.052287E-0001
 -3.109236E+0000  2.718238E+0000
 -1.400353E+0000  2.070321E-0001
  1.052513E+0000 -1.439921E+0000
  3.642781E+0000  1.023819E+0000
 -3.117963E+0000  3.000394E+0000
 -1.202549E+0000 -3.015756E+0000
 -5.524489E-0002 -8.638192E-0001
  5.015803E-0001  2.163482E+0000
 -1.970316E+0000 -2.596818E-0001
  2.569571E+0000 -3.456134E+0000
  1.971305E+0000 -1.705303E+0000
  8.025559E-0001  3.548001E+0000
 -7.070807E-0001  1.390143E-0001
 -1.440999E+0000  1.272558E-0001
  1.662933E+0000 -1.579721E+0000
  1.669186E-0002 -8.004900E-0001
  3.262016E+0000 -2.494320E+0000
 -2.860477E+0000 -1.703112E+0000
  2.748386E-0001 -1.928823E+0000
 -5.341966E-0001  1.182096E+0000
  4.609266E-0001  2.050652E-0001
 -2.124849E+0000 -9.684753E-0002
  1.023627E+0000 -1.143427E+0000
  5.413030E-0001 -2.379004E+0000
  2.027278E+0000  1.539728E+0000
 -1.383602E+0000  1.963346E+0000
 -2.804124E-0001  1.119580E-0001
 -2.455923E-0001  1.487755E+0000
  3.643224E-0001  1.604982E+0000
  5.202102E-0001 -6.469932E-0001
 -7.441862E-0001  1.243531E-0001
 -1.147526E+0000  4.067934E-0001
  1.753730E+0000 -1.793025E+0000
 -9.423242E-0001 -1.303321E+0000
 -1.172423E+0000 -6.450938E-0001
  1.758364E+0000 -5.401817E-0001
 -1.408996E+0000  5.609498E+0000
 -1.113771E+0000 -5.918482E-0001
 -2.659608E+0000 -8.272844E-0001
  9.685197E-0001 -8.094315E-0001
  2.239158E+0000  1.247991E+0000
 -7.653795E-0001  1.417920E+0000
  7.411537E-0001 -2.247531E+0000
  2.142280E+0000 -7.587138E-0001
 -5.683765E-0001  3.556021E-0001
  7.773264E-0001 -1.139089E+0000
 -1.320758E+0000 -1.194087E+0000
 -1.833399E+0000 -2.956477E+0000
  3.227750E+0000  7.674659E-0001
  5.399525E-0001  6.423990E+0000
 -1.423929E+0000 -2.900976E-0001
  6.870374E-0001 -2.221493E+0000
  2.179389E+0000 -3.692903E-0001
 -1.920291E+0000  2.251981E+0000
 -1.768323E+0000 -1.660971E+0000
  2.435385E+0000 -1.891731E+0000
  7.274983E-0001  1.572804E+0000
 -5.824770E-0001  9.879799E-0001
 -3.901268E+0000 -1.077541E+0000
  1.487454E+0000 -5.708059E+0000
  1.044431E-0002  2.501428E+0000
  7.088010E-0001  5.506155E-0001
 -4.261675E+0000 -3.469006E-0001
  3.056202E+0000 -3.520248E+0000
  1.752267E+0000  3.810185E+0000
 -1.276036E+0000  2.609867E+0000
 -4.061093E-0001 -3.184562E+0000
  2.703066E+0000 -1.468747E-0001
  1.739144E+0000  1.523963E+0000
 -4.502544E+0000  1.183422E-0001
  1.146023E+0000 -6.957696E+0000
  2.541235E+0000 -2.788685E-0001
 -1.856554E-0001  2.839479E+0000
 -3.562748E+0000 -1.705946E+0000
  2.843270E-0001 -3.677418E+0000
  4.324589E+0000 -2.791377E+0000
 -2.028658E+0000  2.817382E+0000
 -2.052459E+0000 -2.422752E+0000
  4.100524E+0000 -4.964124E+0000
  1.976604E+0000  1.895717E+0000
 -7.923276E-0001  2.575142E+0000
 -3.038659E+0000 -1.773443E+0000
  1.782500E+0000 -2.675685E+0000
  2.337391E+0000  5.106739E-0001
 -9.672852E-0001  2.608754E+0000
 -6.843982E-0001 -1.663229E+0000
  7.524763E-0001 -3.096124E+0000
 -1.424410E+0000  8.028473E-0001
  2.449069E+0000  1.314195E+0000
 -2.393640E+0000 -1.316347E+0000
 -3.697604E-0001  4.517715E-0001
  2.872154E+0000  3.076355E-0001
 -4.512131E-0001  2.535295E+0000
 -1.096623E+0000 -2.256035E-0001
 -1.558382E+0000 -2.374117E+0000
  3.066043E+0000 -1.496700E-0001
  2.608925E+0000  3.749960E+0000
 -2.148189E+0000 -3.581938E-0001
 -6.953159E-0001 -1.478761E+0000
  2.294326E+0000 -7.894994E-0001
 -1.421690E+0000  9.346846E-0001
  9.652463E-0001 -2.095808E+0000
  5.556932E-0003  1.201317E+0000
 -4.469764E-0001  6.587687E-0001
 -8.208039E-0001 -1.891828E+0000
 -8.695875E-0001 -1.118671E+0000
 -4.529497E-0001  2.833094E+0000
  2.017892E+0000  1.401749E+0000
 -2.366849E+0000  5.722610E-0001
 -3.345771E+0000 -3.449401E-0001
  9.939345E-0001 -1.175878E+0000
 -1.017290E+0000  1.413061E+0000
  1.362931E+0000 -4.456324E-0001
 -1.195410E+0000  7.869217E-0001
  2.319547E+0000 -8.547068E-0001
 -3.574971E+0000  1.055805E+0000
  6.001625E-0001  1.555510E+0000
  7.126866E-0001 -2.555797E+0000
 -6.210413E-0001  2.601666E+0000
 -2.851066E-0001 -3.406985E-0001
 -1.233619E+0000 -2.462608E+0000
  1.298662E+0000 -3.675431E-0001
 -1.137469E+0000  3.050188E-0001
 -1.130433E+0000 -1.582814E+0000
  8.592385E-0001  1.775298E+0000
 -4.424558E-0001  2.004209E+0000
 -1.458973E+0000 -2.207032E+0000
  1.340333E-0001 -1.168146E+0000
  2.378904E+0000 -7.121799E-0002
 -2.813679E+0000  1.596756E+0000
  1.668118E+0000 -1.397415E+0000
  1.573046E+0000 -1.684944E+0000
  1.906647E+0000  2.528675E+0000
 -3.758793E+0000  1.645550E+0000
 -2.780437E+0000 -2.587967E+0000
  2.521340E+0000 -2.643617E+0000
  9.503099E-0001  5.563547E+0000
 -1.084749E+0000  8.617201E-0001
 -1.751903E+0000 -4.863354E+0000
  2.513559E+0000  1.767003E-0001
  1.846824E+0000  1.729260E+0000
 -2.116638E+0000  3.468163E+0000
 -1.046953E+0000 -2.627932E+0000
 -1.303421E+0000  1.236048E-0001
  1.234678E+0000  7.497947E-0001
 -2.504545E+0000 -1.948501E+0000
 -8.801364E-0001 -2.219772E+0000
  1.951193E+0000 -6.334936E-0002
 -1.345827E+0000  8.868761E-0002
  6.559959E-0001 -1.195237E+0000
 -6.397301E-0001 -5.550052E-0001
  5.881085E-0001 -7.225544E-0001
  5.402065E-0001 -6.597536E-0002
 -2.021998E+0000  2.418544E+0000
 -1.116414E+0000 -7.392051E-0002
  2.252065E+0000 -3.448688E+0000
  3.121754E-0001  8.550977E-0001
  1.276697E+0000  2.572263E+0000
 -3.216779E+0000  2.461456E+0000
  2.033184E+0000 -3.027364E+0000
  6.748610E-0001 -1.574439E-0001
 -3.180603E-0001  2.925948E+0000
 -1.724278E+0000 -8.795126E-0001
 -8.032928E-0001 -3.223090E+0000
  4.231760E-0001 -2.492657E-0001
  4.445797E+0000  2.077602E+0000
 -1.919791E+0000  1.562286E+0000
 -3.689694E+0000 -8.899761E-0001
  2.503382E+0000 -3.037596E+0000
 -1.316111E-0001  2.824061E+0000
 -3.714956E+0000  2.259868E+0000
 -8.951510E-0001 -3.975244E+0000
  1.235620E+0000 -9.534305E-0001
  1.770874E+0000  5.302951E+0000
 -2.207862E+0000 -4.621158E-0001
 -2.366592E+0000 -1.853580E+0000
  2.685292E+0000 -1.459357E+0000
  5.024730E-0001  3.063431E+0000
 -7.271991E-0001  1.146010E+0000
 -2.830368E+0000 -3.026984E+0000
  1.312445E-0001  1.182441E+0000
  6.849874E-0001  3.377693E-0001
 -1.980634E+0000  1.336664E-0001
  5.855176E-0001 -1.020722E+0000
  2.442384E+0000 -1.409612E+0000
  1.492786E+0000 -1.013532E+0000
 -1.613759E+0000  2.153445E+0000
  2.308272E-0001 -2.544714E+0000
 -1.234360E+0000 -1.311842E-0001
  2.001088E-0002 -1.298888E+0000
  2.833562E+0000 -5.429122E-0001
 -5.021343E-0002 -8.917540E-0001
 -7.736009E-0001  8.556764E-0001
  1.980650E+0000 -1.956610E+0000
 -1.047563E+0000  5.151278E-0001
 -2.635385E-0001 -1.959091E+0000
  3.200237E-0001  4.003232E+0000
 -2.489035E+0000  1.511915E+0000
  2.598312E+0000 -2.920699E+0000
 -9.277105E-0002 -1.420119E+0000
  8.470164E-0002  4.353692E-0001
  1.780219E+0000 -2.862530E-0001
 -2.085213E+0000 -1.191811E+0000
  3.857677E+0000  1.580223E+0000
  9.782591E-0001  1.266818E+0000
 -8.453190E-0001  1.873536E+0000
 -2.294510E+0000 -4.166125E-0001
  2.623900E+0000  5.773677E-0001
 -8.863232E-0001  2.478358E+0000
 -6.732058E-0001  2.286843E+0000
 -6.501453E-0001 -1.046612E+0000
  7.682200E-0001 -1.362779E-0001
  2.468756E+0000  1.166484E-0001
 -4.016592E-0001 -7.574239E-0001
  1.717766E-0001  2.177315E+0000
  1.036531E+0000 -1.215802E+0000
 -3.382814E+0000  2.480265E+0000
  3.212953E+0000 -1.404716E+0000
 -4.508658E+0000  4.550775E-0001
  1.379417E+0000 -2.996256E+0000
  7.087430E-0001  1.675739E+0000
  7.338304E-0001 -1.150954E+0000
 -1.752651E+0000 -4.798512E-0001
  1.664317E+0000 -2.165860E+0000
  5.592654E+0000  2.366433E+0000
 -2.757576E+0000  3.932995E+0000
 -2.419448E+0000 -2.184814E+0000
  1.613389E+0000 -5.538026E+0000
  1.910061E+0000  1.832692E+0000
  1.014295E+0000 -4.476376E-0002
 -1.739746E+0000 -2.137647E-0001
  1.116788E+0000 -6.172456E+0000
  4.453485E+0000  2.485967E+0000
 -1.429323E+0000  6.032810E+0000
 -3.684504E+0000 -4.704922E+0000
  3.219721E+0000 -5.573104E+0000
  5.962073E+0000  4.271087E+0000
 -6.412633E+0000  6.629801E+0000
 -3.452392E+0000 -4.185120E+0000
  4.039748E+0000 -5.588455E+0000
  2.557618E+0000  3.181266E+0000
 -2.782216E+0000  3.656571E+0000
 -5.505087E+0000 -5.864522E-0001
  1.659902E+0000 -4.524399E+0000
  2.473832E+0000  3.583427E+0000
  1.121413E+0000  1.643369E+0000
 -3.739814E+0000  1.770668E+0000
 -8.238123E-0001 -5.695470E+0000
  2.560157E+0000  2.790227E-0001
  3.806271E-0001  1.857015E+0000
 -2.228888E+0000  2.568249E+0000
 -1.667307E+0000 -3.037672E+0000
  2.581806E+0000  2.732735E-0001
  2.255767E+0000  2.265552E+0000
 -3.240829E+0000  1.113792E-0001
 -1.596195E+0000 -4.413416E+0000
  3.884845E+0000 -1.353117E+0000
 -1.530338E+0000  4.105707E+0000
 -1.142746E+0000 -2.772702E-0001
 -8.304091E-0001 -2.243246E+0000
  1.690975E+0000  6.788530E-0001
 -1.336504E+0000  3.288597E+0000
  3.212286E-0001 -1.278799E+0000
 -2.284386E+0000  6.123985E-0001
  3.376718E+0000  7.422509E-0001
 -1.640119E+0000  7.298211E-0001
 -5.269991E-0001  1.439885E+0000
 -1.391996E+0000 -2.484150E+0000
  2.564506E+0000 -2.158337E-0001
 -2.110193E+0000 -9.124984E-0001
  2.817532E+0000 -3.472077E-0004
  3.409199E-0001  1.413837E+0000
 -5.291905E-0001  6.955783E-0001
 -1.287792E+0000 -1.525791E+0000
  6.797091E-0001 -1.918872E+0000
  3.325941E+0000  3.008484E-0001
 -2.304279E+0000  5.249923E+0000
  4.326470E-0001  2.188434E-0001
  2.639070E-0001 -3.053879E-0001
 -1.063003E+0000  1.543388E-0001
  3.478956E+0000  2.472884E+0000
 -2.107411E+0000 -7.424525E-0001
  5.105590E-0001 -4.011012E-0001
  2.281607E+0000  9.974529E-0001
 -1.449831E+0000  2.002327E+0000
 -1.094723E+0000 -2.435367E+0000
 -2.361153E-0001  8.059723E-0001
  1.776289E-0001  1.319990E-0001
 -1.580220E+0000  1.648780E+0000
 -2.252681E+0000 -8.911913E-0001
  1.538226E+0000 -7.306964E-0001
  2.040791E+0000 -5.451888E-0001
 -6.879569E-0001  1.273719E+0000
 -1.507792E+0000 -1.081764E+0000
 -7.777621E-0001 -2.080776E+0000
  1.170318E+0000 -6.545694E-0001
  1.871021E+0000  6.573608E-0001
 -2.595875E+0000  1.513978E+0000
 -3.519121E-0001 -1.584737E+0000
 -5.502246E-0001 -1.773012E-0001
  3.474826E+0000  5.947247E-0001
  4.292688E-0002  2.301870E+0000
 -3.789960E-0001  7.799813E-0001
 -2.597025E+0000 -2.467458E+0000
  1.901498E+0000 -4.114876E-0001
  9.297639E-0001  1.524023E+0000
 -2.901445E+0000  1.915423E+0000
 -3.118617E+0000 -2.573129E+0000
 -3.091009E-0001 -2.016717E+0000
  1.380759E+0000 -1.744730E-0001
  2.078525E+0000  2.760002E+0000
 -3.022057E+0000  2.122443E+0000
 -2.729805E-0001 -1.554246E+0000
  1.862881E+0000  1.371013E-0001
 -2.101539E+0000  1.135298E+0000
 -2.062340E+0000  1.863174E+0000
 -3.188419E-0002 -1.025515E+0000
  6.845947E-0001  1.515312E+0000
  1.370304E+0000  2.966888E+0000
 -8.939044E-0001 -2.692168E-0001
 -3.775231E-0001 -3.065897E+0000
  3.040997E+0000  9.764224E-0001
 -1.571903E+0000  2.322238E+0000
 -1.417586E+0000 -1.832647E+0000
  3.174005E-0003 -5.281120E+0000
  3.242980E+0000 -5.702114E-0001
 -1.426118E+0000  9.296014E-0001
  3.338916E-0001 -1.455935E+0000
 -2.131849E+0000  1.306752E+0000
  2.402988E+0000  2.422056E-0001
 -1.359988E+0000 -1.314827E+0000
 -2.650393E-0001 -1.320279E-0001
  1.542006E-0002  1.307977E-0001
 -2.752332E-0001 -9.837822E-0001
 -5.403330E-0001 -7.509409E-0001
 -7.919333E-0002  1.208989E+0000
 -7.779592E-0002 -7.335425E-0001
  1.297439E+0000  1.341579E+0000
 -2.115888E+0000  7.182898E-0001
 -8.882009E-0001 -6.962180E-0001
  1.573829E+0000  1.889685E+0000
 -1.766978E+0000 -4.191282E-0001
 -9.254597E-0001 -1.612342E+0000
  3.658303E+0000 -3.250375E+0000
 -1.718500E+0000  6.397012E+0000
  2.941564E-0002 -9.730519E-0001
 -1.481375E-0001 -2.149295E+0000
  4.103459E-0001 -9.516965E-0001
  1.333189E+0000 -1.312648E+0000
 -6.048314E-0001 -5.034928E-0001
 -1.029380E+0000 -7.111613E-0001
  2.494062E-0001 -1.272477E+0000
 -1.564701E+0000  1.406850E+0000
  1.170551E+0000 -2.119716E+0000
 -6.515938E-0001 -8.787173E-0001
  1.264134E+0000 -1.350980E+0000
 -3.150678E+0000 -1.729098E-0001
  3.717096E+0000 -2.517064E+0000
  1.553748E+0000 -7.858869E-0001
 -2.758719E+0000  2.785119E+0000
 -9.888478E-0001 -3.285315E+0000
 -9.946307E-0001  8.786007E-0001
  1.768734E+0000  2.011874E+0000
 -1.049300E+0000  1.442063E+0000
 -1.231552E+0000 -1.522760E+0000
  5.633714E-0001  2.625111E+0000
 -8.265032E-0002 -3.353500E-0001
 -2.049306E+0000 -1.452678E+0000
  1.484250E+0000 -5.880059E-0001
  3.239637E-0001 -7.882540E-0001
 -2.608649E+0000  1.109353E+0000
  2.615836E+0000 -4.412782E+0000
 -2.427027E+0000  4.402226E-0001
  3.991390E+0000  1.702933E+0000
 -3.276595E+0000  3.107085E+0000
 -1.962972E+0000 -1.220346E+0000
  1.420597E+0000 -4.376227E+0000
  3.472583E+0000  2.878445E+0000
 -1.393755E+0000  2.650271E+0000
 -2.784839E+0000 -1.086853E+0000
  1.934508E+0000 -3.027905E+0000
  3.673726E+0000 -6.592821E-0001
 -4.925446E-0001  2.218063E+0000
 -2.348588E+0000 -2.653299E-0001
  3.342706E+0000 -3.646475E+0000
  3.048939E+0000  1.240426E+0000
 -4.954195E-0001  1.358890E+0000
 -2.434061E+0000  5.355232E-0002
  3.202418E+0000 -9.553215E-0001
  7.675387E-0001  1.413176E+0000
  1.014443E+0000  5.402638E-0001
 -1.265849E+0000  1.128095E+0000
 -6.641885E-0001 -8.948757E-0001
  1.555475E+0000 -1.090623E+0000
  2.018499E+0000 -1.247060E+0000
 -1.441815E+0000  2.085706E+0000
  4.633914E-0001 -1.814629E+0000
  1.023365E+0000 -3.023901E+0000
  1.255806E+0000  1.229966E+0000
 -1.113438E+0000  2.836759E+0000
 -9.952866E-0001 -2.732031E+0000
 -2.266433E+0000 -2.547206E-0001
  1.129161E+0000  6.986521E-0001
 -8.509363E-0001  1.877050E+0000
 -4.171452E+0000 -2.254753E-0001
  3.120561E-0001 -3.659872E+0000
  3.752408E+0000 -2.677880E+0000
  1.793602E+0000  4.948451E+0000
 -4.086278E+0000  8.891284E-0001
 -1.381228E+0000 -1.148245E+0000
  4.930991E-0001 -4.436729E+0000
  4.730110E+0000  8.979006E-0001
  1.446856E+0000  5.339139E+0000
 -4.935288E+0000 -4.621575E-0001
  3.674588E-0001 -2.184495E+0000
  3.414652E+0000 -4.811467E-0001
  2.068891E-0001  7.156070E+0000
 -1.557375E+0000 -2.177866E+0000
 -6.155801E-0001 -1.414027E+0000
  1.233596E+0000  1.128251E+0000
  4.058531E-0001  4.419212E+0000
 -4.173060E+0000  1.798852E+0000
 -3.595972E-0001 -6.160055E+0000
  2.021159E+0000 -4.263113E-0002
  1.318378E+0000  3.816970E+0000
 -2.084441E+0000  4.209602E-0001
 -2.485412E+0000 -1.750827E+0000
  4.825620E+0000  9.422362E-0002
 -2.167187E+0000  1.353137E+0000
 -6.387015E-0002 -1.504634E+0000
  1.404297E+0000 -7.562277E-0002
  6.578471E-0001 -3.270891E-0001
 -1.510123E+0000  7.480386E-0001
  1.063999E+0000  2.424501E+0000
 -3.117284E+0000 -1.555336E+0000
  2.892694E+0000 -1.369651E-0001
  3.266549E+0000  1.867073E+0000
 -4.063301E+0000 -1.041546E+0000
 -2.161714E+0000 -2.447296E+0000
  2.949175E+0000 -3.157118E+0000
  2.010625E+0000  2.247170E+0000
 -1.337273E+0000  9.436107E-0001
 -1.074246E+0000 -2.949194E-0001
  2.146557E+0000 -2.098489E+0000
  3.830793E-0001  4.707819E-0001
  1.391108E+0000 -6.331716E-0001
  3.643954E-0001  2.762961E+0000
  1.507151E+0000 -2.056579E+0000
 -1.664774E+0000 -2.079712E-0001
  8.679421E-0001 -6.810211E-0001
 -3.671064E-0001 -9.781201E-0001
  3.785149E-0001  2.307297E+0000
  2.612482E-0001 -7.117156E-0001
  1.235276E+0000 -3.275963E+0000
 -7.411285E-0001  1.769627E+0000
 -2.565846E+0000 -9.107154E-0001
 -1.414628E+0000 -2.279348E+0000
  1.608826E+0000 -2.536804E+0000
  2.377308E+0000  9.593901E-0001
 -7.638949E-0002  1.456151E+0000
 -2.167547E+0000 -3.676518E-0001
  9.363298E-0001 -1.426875E+0000
  1.439909E+0000 -4.514521E-0001
  1.248174E-0001 -6.562345E-0001
  1.235048E+0000  9.948642E-0001
 -2.702238E+0000  2.589279E+0000
  2.016165E-0001 -3.371756E+0000
  1.891736E+0000 -2.108021E+0000
  1.096115E+0000  2.116935E+0000
  1.083849E+0000 -3.837487E-0001
 -4.071645E+0000 -1.193028E+0000
  1.508068E+0000 -3.501411E+0000
  1.636453E+0000  1.753695E+0000
 -2.287541E+0000  1.186037E+0000
 -1.601657E+0000 -1.036580E+0000
  3.144422E-0001  1.733671E+0000
  5.914902E-0001  2.245361E+0000
 -2.618089E+0000 -1.149641E+0000
 -2.763995E-0001  1.114039E+0000
 -2.214541E+0000 -3.917390E-0001
  1.289579E+0000  4.629643E-0001
  1.533985E+0000  7.763065E-0001
 -8.557393E-0001  3.432165E+0000
 -2.598026E+0000 -1.427177E+0000
  2.475031E+0000 -1.846252E+0000
 -9.328201E-0001  1.990376E+0000
 -7.026593E-0001  5.519322E-0001
  7.728310E-0001 -5.290806E-0001
  4.237407E-0002  2.368019E+0000
  5.240611E-0001 -8.536361E-0001
 -3.067498E+0000  4.645913E-0001
  1.893574E+0000 -1.557922E+0000
  1.451050E-0001  2.376694E+0000
 -3.065377E+0000  1.019163E+0000
  1.502035E+0000 -2.037110E+0000
  7.124881E-0001  2.270312E+0000
  1.128017E+0000  5.295088E-0001
 -2.473870E+0000 -1.215839E+0000
  1.117138E+0000 -1.325898E+0000
  4.413912E+0000  1.003864E+0000
 -3.183124E+0000  1.709767E+0000
 -8.187586E-0001 -2.696349E+0000
  2.637685E+0000 -6.219045E-0001
  1.157898E+0000  1.973193E+0000
 -3.088580E+0000  3.541581E-0001
 -1.306449E+0000 -3.233140E+0000
  1.125899E+0000 -9.767789E-0001
 -2.878709E-0001  3.347339E+0000
  4.339013E-0001  4.741854E-0001
 -3.217197E+0000 -2.651798E+0000
  1.316667E+0000 -2.655428E-0001
  4.333965E+0000  2.190657E+0000
 -2.349788E+0000  1.093791E+0000
 -2.055512E+0000 -4.810732E+0000
  2.605406E+0000 -1.852070E+0000
  2.891236E+0000  2.799798E+0000
 -2.697262E+0000  8.772489E-0001
 -1.879137E+0000 -2.955281E+0000
  1.851047E+0000 -1.590586E+0000
  2.098758E+0000  1.014443E+0000
  2.549970E+0000 -1.144740E-0001
 -2.905168E+0000 -4.315228E-0001
  2.838482E+0000 -2.545908E+0000
 -6.275689E-0001  2.003002E+0000
 -4.368270E-0001 -1.931598E+0000
 -1.433722E+0000 -3.455537E+0000
  1.952637E+0000 -2.958347E+0000
 -1.726810E-0002  1.139607E+0000
 -1.824063E+0000  3.408420E+0000
 -1.153693E+0000 -2.560066E+0000
  2.275398E+0000 -2.299674E+0000
  1.704830E+0000  4.427146E-0001
 -3.997182E+0000  4.446797E-0001
 -7.858879E-0001 -3.284557E+0000
  2.403485E+0000  1.714069E+0000
 -9.868040E-0001  3.762011E+0000
 -1.614031E+0000 -4.196195E+0000
  1.807991E+0000 -2.503935E+0000
  3.172692E+0000  1.122191E+0000
 -2.042814E+0000  2.059763E+0000
 -1.627532E+0000 -1.989889E+0000
  1.727822E+0000 -1.075238E+0000
  1.105870E+0000  1.204355E-0001
  1.213942E-0001 -8.990944E-0002
 -2.615755E+0000 -8.207794E-0001
 -1.741008E+0000  2.152862E+0000
  1.491081E+0000 -2.003106E+0000
 -1.220318E+0000 -1.097474E+0000
  2.311382E+0000  1.185157E-0001
 -5.021674E-0001  2.808170E+0000
 -5.431573E-0001  1.196393E+0000
 -2.343514E+0000 -2.080073E+0000
  1.815664E+0000  7.203828E-0002
  1.396010E+0000  2.173525E+0000
 -2.191715E+0000  2.606157E+0000
 -2.075887E+0000 -4.096508E+0000
  5.305366E-0001 -5.352364E-0001
  2.774843E+0000  2.484322E+0000
 -3.904228E+0000  3.375660E+0000
 -1.038588E+0000 -2.838493E+0000
  3.113154E+0000 -1.795931E+0000
 -5.840890E-0001  2.384905E+0000
  9.386275E-0001  1.979739E+0000
 -3.313805E+0000 -5.681513E-0001
  7.402718E-0001  1.192258E-0001
  3.858184E+0000  1.400486E+0000
 -1.394880E+0000  2.725803E-0001
  3.184852E-0001 -1.606720E+0000
  5.422547E-0001 -4.775717E+0000
  2.746950E+0000  1.510185E-0002
 -1.340771E+0000  3.138992E+0000
 -3.149551E+0000 -3.113358E+0000
  1.591924E+0000 -2.025167E+0000
  2.494821E+0000  1.857998E+0000
 -1.839137E+0000  3.669304E+0000
 -3.533177E-0001 -2.664590E+0000
 -1.040013E+0000 -4.236444E+0000
  2.072328E+0000 -3.221145E-0002
  1.776504E+0000  3.343382E-0001
 -2.541108E+0000  1.460997E+0000
  1.647622E+0000 -3.920279E+0000
  1.297159E+0000  5.482829E-0001
  6.123160E-0001  6.528078E-0001
 -3.470309E+0000  2.414070E+0000
  1.246778E+0000 -1.520259E+0000
 -5.067173E-0001 -1.582719E+0000
  3.328914E+0000 -1.090343E+0000
 -1.260904E+0000  2.222413E+0000
 -4.772000E-0001 -1.571783E+0000
  6.300149E-0001 -2.231270E+0000
  5.155784E-0001  1.086012E+0000
 -1.520213E-0001 -2.650758E-0001
 -3.744910E+0000  7.206670E-0001
  1.754159E+0000 -8.650032E-0001
  4.258282E-0001  1.136665E+0000
  2.273743E-0001  4.473138E-0001
 -1.211380E+0000 -5.269675E-0001
  5.267820E-0001  7.238946E-0002
  3.499101E-0001 -7.472798E-0001
  8.605643E-0001  1.773782E+0000
 -1.358768E+0000 -2.424780E+0000
  8.210308E-0001 -1.409879E+0000
  2.016667E+0000  2.934451E+0000
 -1.001942E+0000  2.540052E+0000
 -5.198435E-0001  1.337694E+0000
 -1.489157E+0000 -3.277589E+0000
  1.438458E+0000 -7.374906E-0002
  2.505180E+0000  7.221728E-0001
 -2.487436E+0000  2.787768E+0000
 -2.555487E+0000 -4.243121E+0000
  2.862604E-0001 -3.355354E+0000
  4.110808E+0000  8.026356E-0001
  3.914477E-0001  7.191063E+0000
 -5.803615E+0000  2.909235E-0001
 -5.322536E-0001 -3.964471E+0000
  1.783098E+0000 -8.360888E-0001
  3.005077E+0000  3.442623E+0000
 -4.888270E+0000  5.657726E-0001
 -2.885518E+0000 -2.628415E+0000
  3.288527E+0000 -1.958190E+0000
  5.880764E-0001  1.465132E+0000
  9.328982E-0001  1.198644E+0000
 -3.018603E+0000  1.500627E+0000
  8.243423E-0001 -2.569799E-0001
  1.969274E-0001  1.707134E+0000
 -5.312831E-0001 -1.665314E+0000
 -6.566985E-0001  2.852682E-0001
  1.918704E+0000  1.952365E+0000
 -2.593823E+0000  1.698950E+0000
 -1.785020E-0001  2.058490E-0001
  1.362055E-0002  1.641755E+0000
  6.634341E-0001  4.318192E-0001
  1.621934E+0000 -6.996226E-0001
  1.227987E-0002  1.116906E+0000
  1.169526E+0000  9.356834E-0001
  1.537345E+0000 -5.124855E-0001
 -7.765314E-0001  1.148469E+0000
  4.660659E-0001  9.124195E-0001
 -2.809616E-0001  3.000448E+0000
 -8.783094E-0002 -1.381987E+0000
  2.406441E-0001 -1.229550E-0001
  1.549299E+0000  4.653526E-0001
 -1.469780E+0000  1.759707E+0000
 -3.308630E-0001 -1.559988E+0000
  2.389901E+0000  8.630986E-0001
  9.819995E-0001  9.839031E-0001
 -7.476225E-0002 -7.336639E-0001
 -1.700148E+0000 -2.217971E+0000
  2.598252E+0000 -1.761197E+0000
  1.776578E+0000  2.886321E+0000
 -2.731029E+0000  3.193254E+0000
 -2.812785E+0000 -2.630581E+0000
  1.928769E+0000 -3.770615E+0000
  5.740511E-0001  3.838344E+0000
 -8.825294E-0001  7.438155E-0001
 -6.116295E-0001 -1.093118E+0000
  4.620261E-0001 -7.344088E-0001
  1.071709E+0000 -3.780620E-0001
 -1.385359E+0000  1.719530E+0000
  6.982144E-0001 -4.576335E-0002
 -8.701563E-0001 -1.539304E+0000
  3.110450E-0001  7.805023E-0001
  2.541312E+0000 -2.517979E-0002
  7.339578E-0002  1.155929E+0000
 -2.945065E+0000  4.202905E-0001
  2.507085E+0000 -7.628985E-0001
 -3.112319E-0001  4.265532E+0000
 -1.090336E+0000  1.334493E+0000
 -3.270677E-0001 -9.534136E-0001
  2.851314E+0000 -3.802923E+0000
  2.639370E+0000  2.654894E+0000
 -1.359997E-0001 -8.179277E-0001
 -3.821282E+0000 -8.311121E-0001
  3.203140E+0000 -2.761485E+0000
 -1.257794E+0000  1.341781E+0000
 -2.926004E+0000 -1.722637E+0000
 -1.241624E+0000 -1.631631E+0000
  3.675948E+0000 -2.422590E+0000
  2.182973E+0000  4.727525E+0000
 -4.060625E-0001  5.156335E-0001
 -4.333142E+0000 -1.073561E+0000
  3.820365E+0000 -2.006033E+0000
  1.645027E+0000  4.084948E+0000
 -2.985152E+0000  3.002395E+0000
 -1.951363E+0000 -5.491387E+0000
  2.728424E+0000  2.930521E-0001
  1.885333E+0000  3.858819E+0000
 -3.365372E+0000  5.263619E-0001
 -1.214006E+0000 -6.976839E+0000
  2.737150E+0000 -1.713089E-0001
  9.942229E-0001 -4.738266E-0001
 -9.711105E-0001  8.208629E-0001
  1.451330E-0001 -3.312056E+0000
  2.201257E+0000 -9.146110E-0001
 -5.570779E-0001  4.622479E+0000
 -1.498349E+0000 -1.898287E+0000
 -3.100838E+0000 -3.009963E+0000
  5.568035E+0000 -2.425339E+0000
  1.219597E+0000  3.985959E+0000
 -2.150888E+0000  2.470987E+0000
 -1.634227E+0000 -1.231832E+0000
  3.929273E+0000 -7.930826E-0001
  2.520064E+0000  6.375980E+0000
 -3.829495E+0000  3.660428E+0000
 -1.284500E+0000 -4.277746E+0000
  1.538901E+0000 -2.353869E+0000
  3.868990E+0000  2.570949E+0000
 -2.497185E-0002  3.798020E+0000
 -2.344718E+0000 -1.437124E+0000
 -7.401213E-0001 -2.706000E-0001
  3.356290E+0000  1.442547E+0000
 -2.178481E+0000  1.159040E+0000
  7.471356E-0001 -1.837186E+0000
  6.581484E-0001 -5.321391E-0001
 -8.480498E-0001  4.245208E-0001
 -3.926032E-0001  3.575267E+0000
 -1.518765E+0000 -2.254317E+0000
  1.149373E+0000 -1.185925E+0000
 -1.271130E+0000  8.209168E-0001
  1.055149E+0000 -9.334987E-0001
 -1.623666E+0000 -8.542090E-0001
  1.467244E-0001  1.874011E+0000
  1.566908E+0000  1.323647E+0000
 -4.380627E+0000 -6.412834E-0001
  9.106663E-0001 -9.199798E-0002
 -3.386898E-0001  2.006434E+0000
 -1.967741E+0000  3.258814E-0001
  1.096727E+0000 -6.122227E+0000
 -1.943788E+0000  1.585299E+0000
  3.333450E+0000  1.915415E+0000
 -1.448148E+0000  6.943484E-0001
  3.143026E+0000 -7.773710E-0001
 -8.227892E-0001  5.411321E-0002
 -1.540503E+0000  1.587366E+0000
  7.406507E-0001 -2.120117E+0000
  1.258895E+0000  2.389774E-0001
  1.407424E+0000  1.441800E+0000
 -3.328955E+0000  2.361624E+0000
  1.721129E+0000 -9.816076E-0001
  8.874391E-0001  1.019232E+0000
 -6.697170E-0001  1.100033E+0000
 -1.448614E+0000  2.107414E+0000
 -1.608525E+0000 -8.568833E-0001
 -3.453344E-0002 -6.349613E-0001
  3.871422E+0000 -1.064419E+0000
 -4.779042E+0000 -4.252899E-0001
  2.357164E+0000 -1.709987E+0000
 -8.195154E-0002 -1.089120E+0000
 -6.161964E-0001  3.563501E+0000
  1.670790E+0000 -1.648724E+0000
 -2.257451E+0000  3.212189E+0000
  4.894652E+0000 -8.166884E-0001
 -8.183676E-0001  3.574710E-0001
  5.050776E-0001  9.304301E-0001
 -1.365922E+0000  3.175632E-0001
  1.575199E+0000 -6.852659E-0001
  1.039237E+0000  1.991168E+0000
 -7.797317E-0001  1.850222E-0001
 -1.825801E+0000 -5.214455E-0001
  2.990379E+0000 -8.404575E-0001
  6.161147E-0001  2.971033E+0000
  2.822994E-0001  1.427699E-0001
 -3.385847E+0000 -2.385804E+0000
  3.465241E+0000 -3.330176E+0000
  3.858594E+0000  5.147223E+0000
 -2.387840E+0000  5.897697E+0000
 -6.142461E+0000 -1.942400E+0000
  3.130047E+0000 -8.529817E+0000
  4.118885E+0000  3.026590E+0000
 -1.487071E+0000  4.327143E+0000
 -2.511047E+0000 -4.003009E+0000
  6.222144E-0001 -1.302183E+0000
  3.347744E+0000  2.874181E+0000
 -5.613643E+0000  1.620969E+0000
 -5.360998E-0001 -2.437233E+0000
  2.655658E+0000 -2.492155E+0000
  1.627518E+0000  1.276470E+0000
 -1.093210E+0000  4.240574E+0000
 -6.739068E-0001 -5.241360E-0001
  5.862835E-0001 -4.715765E+0000
  9.635473E-0001  4.045228E+0000
  6.222203E-0001  1.677323E+0000
  2.279648E+0000 -2.433841E+0000
 -1.411517E+0000  2.540274E+0000
 -1.790363E+0000 -1.577908E+0000
  4.482960E-0001 -3.342357E+0000
  1.002342E+0000  2.295163E+0000
 -1.130856E+0000  1.686357E+0000
 -1.063062E+0000 -1.739319E+0000
  5.338159E-0001 -3.023926E+0000
  2.195460E+0000 -3.345838E-0001
  1.393586E+0000  4.230996E-0001
 -1.784202E+0000 -3.464305E-0001
 -2.771501E+0000 -1.989008E+0000
  2.721970E+0000 -3.984306E+0000
  2.436036E+0000  5.228197E+0000
 -4.639899E+0000  3.929494E+0000
 -2.069019E+0000 -1.685133E+0000
  2.479699E+0000 -1.598757E+0000
  8.656216E-0001  1.336427E+0000
  1.555790E-0001  1.184081E+0000
 -4.342484E+0000 -2.813581E+0000
  2.496377E+0000 -1.764597E+0000
  6.799309E-0001  1.155856E+0000
  2.298013E+0000  2.771284E-0001
 -2.770933E+0000 -2.034585E+0000
  4.692574E-0001 -3.347748E+0000
 -2.147903E+0000 -3.542398E-0001
  2.568745E+0000 -1.780930E+0000
 -9.333838E-0001  1.507567E-0001
 -3.151826E+0000  6.840467E-0001
  3.965258E+0000 -1.057049E+0000
 -3.958538E-0001  1.127605E+0000
 -7.447503E-0001  7.957959E-0001
  8.872356E-0001 -1.326161E+0000
 -1.244387E+0000 -2.277998E+0000
  2.030452E+0000  1.104607E+0000
  1.615584E+0000  1.409570E+0000
 -1.136506E+0000  2.023808E+0000
 -2.298217E+0000  2.277712E+0000
  4.403927E-0001 -3.468147E+0000
 -1.597932E-0001 -2.305400E-0001
  4.311222E-0002  2.071003E+0000
 -1.403487E+0000 -6.980779E-0001
  8.725024E-0001 -2.588429E-0001
 -6.761828E-0002  1.348706E+0000
 -1.279349E+0000  4.310801E+0000
  4.522121E-0001  5.137375E-0001
  2.561403E-0001  1.700656E-0001
  3.785789E-0001 -2.452376E-0001
 -1.505048E+0000 -1.406683E+0000
  2.743982E+0000  1.990927E-0001
 -2.188177E+0000  1.712903E-0001
  1.505416E+0000 -5.096956E+0000
  1.031784E+0000  1.859591E+0000
  7.387767E-0001  3.290854E+0000
 -2.901275E+0000  8.953599E-0001
  2.116719E+0000 -6.445173E+0000
  7.573164E-0001  2.150998E-0001
  1.009142E+0000  1.301161E+0000
  7.859843E-0002 -2.920730E-0001
 -2.436062E+0000 -1.878345E+0000
  2.119681E+0000 -1.395291E+0000
  1.103649E+0000  5.097718E+0000
 -1.582750E+0000  2.207965E+0000
 -1.022984E+0000 -2.517637E+0000
  2.576048E+0000 -2.304010E+0000
  8.705288E-0001  2.604377E+0000
 -7.716752E-0001 -1.014653E+0000
 -5.042850E+0000  2.570136E+0000
  7.161038E-0001 -2.922444E+0000
  2.580110E+0000 -2.123635E-0001
  1.133068E+0000  4.552925E+0000
 -2.457846E+0000  5.906226E-0001
  1.681199E+0000 -2.092288E+0000
 -3.594076E-0002  2.969067E-0001
  1.085924E-0001  3.712617E+0000
 -3.824579E+0000 -1.501368E+0000
 -5.726297E-0001 -1.434828E+0000
  2.155165E+0000 -2.063744E-0001
  1.977680E+0000  4.750999E+0000
 -3.118095E+0000  2.552888E+0000
 -1.477841E-0001 -4.031429E+0000
  1.163570E+0000 -1.569671E+0000
  3.077745E+0000  5.545277E+0000
 -4.310556E+0000  1.724000E+0000
 -7.388499E-0001 -3.379309E+0000
  3.312302E+0000 -4.355300E-0001
  1.457130E+0000  4.932499E+0000
 -5.019655E+0000 -2.801047E+0000
  4.329797E-0001 -3.134674E+0000
  3.737918E+0000 -1.426409E+0000
 -8.579629E-0001  4.433849E+0000
 -1.268331E-0001 -2.135762E+0000
 -3.154718E+0000 -2.697776E+0000
  5.502048E+0000  2.407411E+0000
 -1.155558E+0000  3.121915E+0000
 -5.354851E+0000  3.125641E+0000
  2.664312E+0000 -4.983748E+0000
  2.371632E+0000  2.299904E+0000
 -6.151050E-0001  4.043563E+0000
 -1.007090E+0000 -2.459906E+0000
 -9.716700E-0001 -2.236572E+0000
  4.622919E+0000  2.542130E+0000
 -3.404398E+0000  5.360419E+0000
 -2.680291E+0000 -1.848356E+0000
 -9.663017E-0001 -2.106031E+0000
  4.022530E+0000 -2.780471E-0002
 -1.048988E+0000  2.898101E+0000
 -1.811065E+0000  1.368505E-0001
 -2.612175E-0001 -3.487464E+0000
  3.740601E+0000  6.411425E-0001
 -4.420354E-0001  1.785867E+0000
 -3.592461E+0000 -6.907766E-0001
  1.113781E+0000 -4.645508E+0000
  1.980309E+0000  7.423044E-0001
  4.076789E-0001  2.214244E+0000
 -4.940372E+0000 -2.412900E-0001
  2.075596E+0000 -4.236449E+0000
  4.025647E+0000  1.489332E+0000
 -1.072798E-0001  3.070822E+0000
 -8.932230E-0001  7.672198E-0003
 -5.105219E-0001  4.670862E-0001
  1.270457E+0000 -3.335928E+0000
 -1.775671E-0002  1.380752E+0000
 -1.587511E+0000 -8.292873E-0001
  4.154858E-0001 -3.259542E+0000
  1.440296E+0000  1.188551E+0000
  8.725038E-0001  9.913392E-0002
 -1.104044E+0000  1.351819E+0000
 -1.983903E+0000 -9.728042E-0002
 -6.844775E-0001 -1.896659E+0000
  1.201311E+0000  1.518971E+0000
 -7.675673E-0002  1.067986E-0001
 -1.615832E+0000  2.470376E+0000
  2.876023E+0000 -2.107472E+0000
 -8.586525E-0001  8.437484E-0001
 -2.097163E+0000  1.789660E+0000
  2.280262E-0002 -1.490999E+0000
  2.547780E+0000 -3.952254E-0001
  7.428663E-0002  3.418306E+0000
 -1.862317E+0000 -1.893786E+0000
  5.800173E-0001 -5.681336E+0000
  3.081522E+0000  3.094121E+0000
  1.032795E+0000  3.361663E+0000
 -3.250186E+0000 -4.269981E-0001
 -7.483371E-0001 -4.022677E+0000
  2.754108E+0000  7.311679E-0001
 -1.000559E+0000  2.500665E+0000
 -6.407533E-0001  1.262912E-0001
  2.287396E+0000 -9.057008E-0001
 -2.258853E+0000  2.831556E+0000
 -2.665620E-0001 -1.473650E+0000
 -2.234376E-0001 -2.136894E+0000
  2.418428E-0001  1.674402E+0000
 -3.609015E-0001  1.596532E+0000
 -1.846212E+0000 -1.392412E+0000
  1.625784E+0000 -3.120161E+0000
  2.867095E+0000  1.750357E+0000
 -1.506343E+0000  4.339418E+0000
 -2.155839E+0000 -3.612811E+0000
  1.904944E+0000 -2.635331E+0000
  1.300545E+0000  2.224802E+0000
 -4.175222E+0000  5.334858E-0001
 -1.698900E+0000 -2.876048E+0000
  2.260036E-0001 -8.040737E-0001
  2.543449E+0000  2.826035E+0000
 -8.887012E-0001  3.023014E+0000
 -2.456880E+0000  4.001623E-0001
 -1.404570E+0000 -1.789602E+0000
  1.510711E+0000  2.512366E+0000
  5.621103E-0001  1.627384E+0000
 -1.965905E+0000 -5.557061E-0001
  1.654956E+0000 -8.447204E-0001
  1.232318E+0000  2.068961E-0001
  2.018286E-0001  2.441166E+0000
  1.247927E+0000 -2.240779E+0000
 -5.925122E-0001  7.092172E-0001
  5.605400E-0001  1.011237E+0000
  4.498332E-0001  1.341277E+0000
  1.509850E-0001 -2.304438E+0000
 -3.548164E-0001 -1.635545E+0000
 -2.986716E-0002 -4.806060E-0001
  1.142200E+0000  5.047264E-0001
 -2.677588E+0000  2.818215E-0001
 -2.627781E+0000 -2.507244E+0000
  3.092279E+0000 -3.275786E+0000
  1.833345E+0000  2.114947E+0000
 -2.024431E+0000  5.758026E-0001
  3.407650E-0001  5.026008E-0002
  1.705281E+0000  4.840055E-0001
  2.281257E+0000  2.674471E+0000
 -2.261637E+0000  1.195027E+0000
 -1.013972E+0000 -2.007720E+0000
  2.830674E+0000 -7.899899E-0001
  2.216317E+0000  3.528075E+0000
 -7.176116E-0002 -1.945191E+0000
 -1.793815E+0000 -2.739344E+0000
  3.424733E+0000 -9.158782E-0001
 -5.828031E-0001  4.809088E+0000
 -1.456820E+0000  2.208242E+0000
 -1.443580E-0001 -1.976437E+0000
  9.482482E-0001  2.784535E+0000
 -1.563284E-0001  3.108747E+0000
 -4.082258E+0000 -3.148306E+0000
  5.190543E-0001 -4.421114E+0000
  3.402563E+0000  9.831941E-0001
  8.055778E-0001  9.732555E-0001
 -4.225012E+0000 -1.357756E-0001
  1.502057E+0000 -4.516633E+0000
  1.620019E+0000  1.138041E+0000
  2.267406E-0001  2.256693E+0000
 -1.080778E+0000 -6.068455E-0001
  1.360354E+0000 -2.266898E-0001
  7.910633E-0001  1.359910E+0000
 -1.787538E+0000  1.619187E+0000
  2.241147E+0000 -1.983480E+0000
 -9.459983E-0001 -1.834741E+0000
 -3.677972E-0001  1.844141E+0000
  1.205779E+0000 -3.249191E-0001
  1.809943E-0001  1.615547E+0000
  1.292963E+0000  1.696306E+0000
 -7.389752E-0001 -8.289781E-0001
  3.287725E-0001  8.826259E-0001
 -1.301256E+0000  4.078616E+0000
 -2.496304E+0000 -6.300609E-0001
  8.840390E-0001 -2.885428E+0000
  1.295047E+0000  3.044892E+0000
  7.851426E-0001 -5.768365E-0001
 -2.773957E+0000 -1.293285E+0000
  9.574354E-0001 -2.814005E+0000
  8.179657E-0001 -2.703526E-0001
  5.710337E-0002  2.349243E+0000
 -3.714375E-0002 -4.547945E-0001
 -5.194929E-0001 -3.872521E+0000
  1.626242E+0000 -1.966826E+0000
 -3.078482E+0000  2.424928E+0000
  2.261654E+0000  1.928683E+0000
 -2.534642E+0000 -7.558047E-0001
 -1.040072E+0000 -2.223866E+0000
  3.796344E+0000  3.270546E-0001
 -1.551875E+0000  1.480774E+0000
 -4.580315E+0000  1.333129E+0000
 -2.923494E-0001 -1.186160E+0000
  2.541578E+0000 -2.089828E+0000
  5.932018E-0001  4.052544E+0000
 -4.023102E+0000  3.238285E+0000
 -6.074465E-0001 -7.460269E-0002
  1.277291E+0000 -8.884692E-0002
  1.778292E+0000  2.145759E+0000
 -1.780285E+0000 -2.812211E-0001
 -1.226080E+0000  2.000274E+0000
  2.601717E+0000 -9.796125E-0001
 -1.492909E+0000  3.063842E+0000
 -1.671902E+0000  1.167966E+0000
  1.116647E-0001  9.120731E-0001
  6.129889E-0001 -6.367708E-0001
  1.408145E+0000  2.614450E-0001
 -1.330212E+0000  3.257269E+0000
 -1.101005E+0000 -2.265815E-0001
 -1.073309E+0000 -3.013321E+0000
  3.317575E+0000  1.420556E-0001
 -1.796948E+0000  7.724312E-0002
 -7.712627E-0001 -1.309865E+0000
  1.526742E+0000 -2.739118E+0000
 -1.140799E+0000  2.572881E+0000
  4.576047E-0001  2.132732E+0000
 -2.391683E+0000  3.423811E-0001
  4.534217E-0001  1.805069E+0000
  2.494457E+0000 -2.908929E-0001
 -4.144202E+0000 -7.019822E-0001
  1.030598E+0000 -3.591971E+0000
  1.178764E+0000  2.414243E+0000
 -2.048898E+0000  2.439923E+0000
 -8.417779E-0001  4.599556E-0001
  1.519167E+0000 -1.844372E+0000
  2.446330E-0002  5.417586E+0000
 -1.071087E+0000  3.785199E+0000
 -1.628676E+0000 -2.131707E+0000
  2.621225E+0000 -1.194499E+0000
  1.999183E+0000  3.512443E+0000
 -2.338823E+0000  3.994974E+0000
 -2.820118E-0002 -2.672418E+0000
  2.424962E+0000 -3.473992E+0000
 -1.385800E-0001  2.110467E+0000
  1.119963E+0000  6.468702E-0001
 -2.728995E+0000 -4.765541E+0000
  4.713924E+0000 -2.921317E+0000
 -9.131928E-0001  3.915208E+0000
 -2.519869E-0001  4.865982E-0001
 -8.930104E-0001 -2.520470E+0000
  3.759373E+0000 -8.350657E-0001
  2.101500E+0000  9.340982E-0001
 -2.186500E+0000  1.849359E+0000
  7.027981E-0001 -5.519524E-0001
 -8.599658E-0001  7.379039E-0001
  3.267647E-0001  3.795728E+0000
 -1.876385E-0001 -2.463026E+0000
 -1.328248E+0000 -1.737586E+0000
  1.689622E+0000  2.606970E+0000
 -2.386632E-0001 -1.356879E+0000
 -1.771231E+0000 -1.084487E+0000
  8.957382E-0001 -3.124489E+0000
 -2.982659E-0001  1.336306E+0000
  1.936546E+0000 -5.120504E-0001
 -1.069731E+0000 -6.800454E-0001
 -2.805850E-0001 -8.219178E-0001
  1.496772E-0001  5.455540E-0001
 -1.132966E+0000  2.025665E+0000
 -4.992302E-0001  4.474302E-0001
  1.762242E+0000  1.875929E+0000
 -2.338746E+0000  1.904636E+0000
  2.454614E+0000  6.877304E-0001
 -1.999547E+0000  1.304899E+0000
  2.689774E-0002 -2.056736E+0000
  4.016914E+0000 -8.494580E-0001
 -9.177715E-0001  3.210636E+0000
 -1.090221E+0000 -2.540296E-0001
 -1.146962E+0000 -4.919967E+0000
  1.718888E+0000  2.572716E-0001
 -2.705908E+0000  4.110400E-0001
  5.679944E-0001  1.677173E-0001
 -3.679435E-0001 -5.153034E+0000
 -3.167968E-0001  3.738964E+0000
  1.362622E+0000 -2.854411E-0001
 -2.608913E+0000  1.286681E+0000
  7.306996E-0001 -1.391417E-0001
  1.900974E+0000 -4.548767E-0001
 -1.439106E+0000  1.239862E+0000
  4.136008E-0001 -1.811245E+0000
  1.598254E+0000  1.149172E+0000
  1.501824E+0000  4.492273E+0000
 -3.053768E+0000  2.833881E+0000
 -1.896643E+0000 -4.063827E+0000
  3.054901E+0000 -3.254882E+0000
  1.370458E+0000  2.704689E+0000
 -1.993509E+0000  1.275702E+0000
 -1.157781E+0000 -2.781410E+0000
  2.025161E+0000  7.300003E-0001
  7.342291E-0001 -1.772739E-0001
 -1.396487E+0000 -8.866040E-0001
 -5.998290E-0001  7.632765E-0002
  4.468953E-0001 -2.894263E-0001
  1.502997E+0000  1.332859E-0001
  1.112890E+0000 -1.790004E-0002
 -1.981768E+0000 -9.470811E-0001
  2.799538E+0000  7.634090E-0002
  4.781333E-0001  2.092791E+0000
  1.243462E+0000  3.071024E+0000
 -2.126491E+0000 -3.133977E-0001
 -1.405678E-0001 -3.462005E+0000
  6.975941E+0000 -2.021263E+0000
 -3.884077E+0000  3.977594E+0000
 -2.595435E-0001  2.618761E+0000
 -5.067359E-0001 -4.623233E+0000
 -8.455867E-0001  1.698741E+0000
  4.189791E-0001  2.256877E+0000
  1.439553E+0000 -2.566341E+0000
  8.104357E-0001 -9.163238E-0001
  9.956060E-0001 -3.361242E+0000
 -1.592355E+0000 -3.076531E+0000
 -3.910225E-0002  1.650354E+0000
 -2.017436E+0000 -2.004021E-0001
 -1.384958E+0000 -2.776781E+0000
  1.924440E+0000 -1.445152E+0000
 -7.338754E-0001  5.023953E+0000
 -1.799695E+0000 -6.522613E-0002
 -1.807245E+0000 -3.715372E+0000
  4.387931E+0000 -2.259343E+0000
 -9.606682E-0002  1.958830E+0000
 -1.503094E+0000  3.973215E+0000
 -2.470241E+0000 -1.742312E+0000
 -5.379246E-0001 -2.517367E+0000
  2.050620E+0000  1.628318E+0000
 -1.792922E+0000  1.512598E+0000
 -1.193202E+0000 -4.324500E+0000
  2.576133E+0000  2.249159E+0000
  1.281821E+0000  4.819986E-0001
 -7.926940E-0001  2.066932E+0000
 -3.621461E+0000  1.061159E+0000
  1.894940E+0000 -6.627227E+0000
  7.990363E-0001 -2.423405E-0001
  1.496481E+0000  7.096780E+0000
 -3.795739E+0000 -1.770442E+0000
 -4.319028E-0001 -4.024324E+0000
  4.667631E+0000 -4.749130E-0001
 -7.454422E-0001  4.806935E+0000
 -1.383627E+0000 -2.265376E-0002
  2.766992E-0001 -3.956487E+0000
  1.000541E+0000  6.976496E-0001
 -1.599577E+0000  2.978006E+0000
 -3.597447E-0001 -1.975915E+0000
 -5.720248E-0001 -1.238820E+0000
  2.034059E-0001  3.125058E+0000
  1.794425E+0000  2.216614E+0000
 -1.610659E+0000 -1.817593E-0001
 -1.428236E-0003 -8.133333E-0001
  3.513423E+0000 -1.520927E+0000
 -8.991463E-0001  1.644849E+0000
 -1.491278E-0001  2.043810E+0000
  7.238106E-0001 -7.052948E-0001
 -9.886330E-0001 -4.253296E-0002
 -7.625156E-0002 -1.404929E+0000
  1.516897E+0000 -1.257687E-0001
  2.850845E-0001  2.116111E+0000
  3.059282E+0000  1.427398E+0000
 -3.122070E+0000  1.957898E+0000
 -4.635976E-0001  2.797263E-0001
  8.544033E-0001 -3.585155E+0000
 -3.074375E+0000  1.171967E-0001
  2.285001E+0000  7.676671E-0001
 -1.382040E+0000  8.125538E-0001
 -2.319110E-0001  1.751904E+0000
  6.681657E-0001 -6.254561E-0001
 -1.592341E+0000  8.090018E-0001
 -1.799363E+0000 -6.312115E-0001
  1.887989E+0000  1.912030E+0000
 -2.239198E+0000 -3.106203E-0001
  1.224307E+0000 -9.409093E-0001
  2.270826E+0000 -4.447595E-0001
 -1.253070E+0000 -1.491849E+0000
 -3.464056E-0001 -1.072832E-0001
  1.330240E+0000 -2.772893E+0000
 -8.189940E-0002  2.463240E+0000
 -3.253939E-0001  1.231749E+0000
  2.661050E+0000 -2.333357E+0000
 -1.702924E+0000  2.948172E+0000
 -2.791760E-0001 -8.215953E-0001
 -1.055358E+0000 -1.588211E+0000
  2.367538E+0000 -1.570493E+0000
  1.925373E+0000  1.417982E+0000
 -4.311718E+0000 -2.207999E+0000
  9.173236E-0001 -4.106419E+0000
  3.417722E+0000  1.547513E-0001
  9.281484E-0001  3.126690E+0000
 -3.406838E+0000  2.645326E+0000
  6.475426E-0001 -3.599604E+0000
  4.114315E+0000 -1.935136E+0000
 -6.798227E-0001  4.838479E+0000
 -2.060029E+0000 -1.623336E+0000
 -6.392285E-0001 -9.064464E-0001
  3.255821E-0001  6.892253E-0001
  5.355077E-0001  6.194827E-0001
 -1.194576E+0000  3.100009E+0000
  5.449167E-0001  1.285649E+0000
 -2.892294E-0001 -1.643445E+0000
 -8.156995E-0001 -2.882301E-0001
  2.878725E+0000  2.564847E+0000
  2.498946E-0001 -3.564787E+0000
 -4.326524E-0001 -1.084065E+0000
  1.495366E+0000 -1.048846E+0000
 -4.698217E-0001  2.496281E+0000
  2.305248E-0001  2.038182E+0000
  1.360306E+0000 -1.638246E+0000
 -2.227080E-0001 -2.433354E+0000
 -6.511237E-0001 -3.508212E+0000
  3.115019E+0000 -6.211492E-0001
 -1.319207E+0000  2.596755E+0000
 -1.694407E-0001 -3.810528E-0001
  8.093997E-0001 -9.419178E-0001
  1.280941E+0000  1.204821E-0001
  5.207430E-0001  4.341047E+0000
 -3.124527E-0001  2.866745E+0000
 -3.368818E+0000 -1.653183E+0000
  3.572057E+0000 -5.695268E-0001
  1.998819E+0000  2.167506E+0000
 -1.197376E+0000  9.765932E-0001
 -2.164077E+0000 -1.869563E+0000
 -1.128233E+0000 -2.622657E+0000
  2.910798E+0000  2.667393E+0000
  1.140095E+0000  4.910514E+0000
 -4.080320E+0000 -1.846184E+0000
 -7.302905E-0001 -2.930296E+0000
  5.720478E+0000 -1.875311E+0000
 -3.618406E+0000  2.443203E+0000
 -7.708017E-0001 -4.127572E+0000
  9.613085E-0002  6.905320E-0001
  2.835286E+0000  1.238220E+0000
 -2.917140E+0000  1.983196E+0000
 -5.252164E-0001 -1.555358E+0000
  4.030503E+0000  3.395308E-0001
 -1.649354E+0000  4.921869E+0000
 -4.434543E-0001 -1.346282E+0000
 -3.820086E-0001 -4.529655E+0000
  1.967802E+0000  3.675420E+0000
  3.852275E-0001  1.766176E+0000
 -1.567321E+0000  9.272149E-0001
  9.312608E-0002 -1.455933E+0000
  1.453293E+0000 -2.625642E+0000
 -1.212073E+0000  3.007319E+0000
 -1.238085E+0000  3.324036E+0000
  1.100806E+0000 -2.981727E+0000
 -1.132723E-0001  8.491870E-0002
  2.793734E+0000 -1.049633E+0000
 -1.605766E+0000  3.037371E+0000
  5.303529E-0001 -1.096794E+0000
  2.120395E-0001 -1.143169E-0001
 -1.067966E+0000  2.729849E-0001
  1.402843E+0000 -1.241003E+0000
 -1.434913E+0000  6.362262E-0002
  1.902419E+0000  2.668251E+0000
 -1.414002E+0000  2.292990E+0000
 -1.434394E+0000 -1.568242E+0000
  1.640162E+0000  1.915198E+0000
 -2.320025E+0000  1.474456E+0000
  7.899007E-0001 -4.949747E+0000
  9.372150E-0001 -3.154452E+0000
 -4.500261E-0001  1.948149E+0000
 -1.042676E-0002 -2.880894E+0000
 -2.655364E-0001 -3.068884E+0000
  3.411225E+0000  8.629930E-0002
 -8.709774E-0001  5.390535E-0001
  4.247333E-0001  4.665802E-0001
 -2.645582E+0000 -1.205018E+0000
 -4.713508E-0001  6.521610E-0001
  1.349078E+0000  2.217415E+0000
  1.502676E-0001 -1.330803E+0000
 -2.463722E+0000 -7.796979E-0001
  2.392123E+0000  2.421486E-0001
  1.591441E+0000  3.241123E+0000
 -5.060341E+0000  1.710758E+0000
 -3.120945E-0001 -2.786429E+0000
  7.994466E-0001  6.083175E-0002
 -9.828378E-0002 -5.612941E-0001
 -2.583506E+0000 -2.935803E+0000
  1.960208E+0000 -3.965935E+0000
  1.544113E-0001  1.062270E+0000
 -1.800976E+0000  2.946367E+0000
 -2.545182E+0000 -3.633730E-0001
  1.010287E+0000 -1.521464E+0000
  4.588773E+0000  3.656391E-0001
 -3.091325E+0000  3.370290E+0000
  3.959450E-0001 -8.096287E-0001
  3.109741E-0001  3.129125E-0001
 -2.350623E+0000  7.022043E-0002
 -1.252017E+0000 -1.458182E+0000
  3.663127E+0000 -2.540121E+0000
  3.311938E-0001  3.209089E+0000
 -3.802230E-0001 -6.712721E-0001
 -3.172768E+0000 -2.863016E+0000
  3.914921E+0000 -2.597949E+0000
  2.431259E+0000  3.088275E+0000
 -3.206390E+0000  6.143066E-0001
  1.767470E-0001 -3.739721E+0000
  2.867055E+0000 -2.428526E+0000
  3.825884E+0000  1.593379E+0000
 -2.764570E+0000  6.026827E-0001
  9.447759E-0001  6.735426E-0001
  7.234564E-0001 -1.640483E+0000
  9.401269E-0001  1.682369E+0000
  7.900974E-0001 -9.676885E-0001
 -4.520970E+0000  1.049911E+0000
  2.806376E+0000 -2.430802E+0000
  6.950272E-0001 -2.815403E-0001
 -9.303111E-0002  3.379013E+0000
 -7.859041E-0001 -1.905800E+0000
 -1.609308E+0000 -6.689216E-0001
  1.740060E+0000 -1.192833E+0000
  1.757630E+0000  3.018897E+0000
 -3.537284E+0000  6.644356E-0001
  1.528747E+0000  5.801053E-0002
  1.465701E-0001  7.816575E-0001
 -1.989090E+0000  3.584441E-0001
 -1.062855E+0000 -5.951235E-0001
  1.245993E+0000 -8.906703E-0001
  3.865174E+0000  4.958100E-0001
  2.215762E+0000 -4.610737E-0001
 -2.057938E+0000 -2.552505E+0000
 -3.460430E-0002 -2.509534E+0000
  2.134962E+0000 -3.635889E-0001
 -5.347004E-0001  3.341091E+0000
 -2.691681E+0000  3.040926E+0000
 -5.243402E-0001 -2.953663E+0000
  2.256970E+0000  5.667730E-0001
  1.098664E+0000  8.921374E-0001
 -2.322775E-0001  3.598936E+0000
 -1.749039E+0000 -2.022245E+0000
  1.083545E+0000 -1.217791E+0000
 -1.220666E+0000  4.955275E-0001
  1.532666E+0000  5.772481E-0001
 -2.469438E+0000  2.655584E+0000
  6.259963E-0001 -4.998267E+0000
  7.528489E-0001  2.050370E+0000
 -1.886387E+0000  5.426360E-0001
  1.632423E+0000  9.168342E-0002
 -1.382963E+0000 -3.293635E-0001
  1.611726E+0000  1.353993E-0002
 -1.581283E+0000  1.779797E+0000
  1.907395E+0000  3.343632E-0001
  5.201624E-0001 -8.564904E-0001
  4.591413E-0001  6.011505E-0001
  3.650132E-0002 -1.302888E+0000
 -1.439677E+0000  8.443078E-0001
  3.191600E+0000  8.421331E-0001
 -2.324278E+0000  8.134427E-0001
  7.132959E-0001  4.832348E-0001
  7.068137E-0001  1.296799E+0000
 -2.123547E+0000  9.047835E-0001
  1.836647E+0000 -1.440708E+0000
 -7.837878E-0001  1.159763E+0000
  8.857622E-0001  2.111418E+0000
 -1.647572E+0000  1.126404E+0000
 -2.064739E-0001 -1.626946E+0000
  6.160508E-0001 -1.737821E+0000
  4.441981E-0001  1.607294E+0000
  1.340365E+0000  5.092277E-0001
 -3.339093E+0000  1.061171E+0000
  2.355218E+0000 -4.268176E+0000
 -1.789953E+0000  1.622659E+0000
  9.605762E-0001 -9.569222E-0001
 -1.898996E+0000  8.284966E-0001
  1.998148E+0000 -1.746533E+0000
  1.759238E+0000  3.238425E-0001
 -1.476918E+0000 -5.095695E-0001
 -2.637770E-0001  1.318894E-0001
  2.777687E+0000  1.048597E+0000
  2.048923E-0001  1.296777E+0000
 -3.347624E+0000  1.526092E+0000
  3.625136E+0000 -1.110509E+0000
 -2.646226E+0000 -8.505098E-0001
  2.082201E+0000 -1.462089E+0000
 -4.596934E-0001  9.440143E-0001
 -2.606094E+0000  7.775812E-0001
  2.929241E-0001 -5.441924E-0001
  1.889731E+0000 -1.916615E-0001
 -8.460969E-0001  4.406936E+0000
 -1.564063E+0000  1.997749E+0000
 -6.850747E-0001 -3.618584E+0000
  5.585926E-0001 -1.809429E+0000
  4.244818E+0000 -7.643790E-0001
 -2.004297E+0000  4.649377E+0000
 -2.292972E+0000 -6.920019E-0001
 -7.328613E-0001 -3.051489E+0000
  2.817394E+0000 -1.678797E-0001
 -2.317979E+0000  4.793391E+0000
 -4.360611E+0000 -6.614319E-0001
 -2.563247E-0001 -4.371288E+0000
  1.634872E+0000 -2.171873E+0000
  9.715548E-0001  5.296322E+0000
 -2.458209E+0000  2.848356E+0000
 -3.782010E+0000 -3.945200E+0000
  8.015503E-0001 -3.359439E+0000
  4.394398E+0000  1.509833E+0000
 -4.668848E+0000  6.066854E+0000
 -1.859196E+0000 -1.469572E+0000
  5.822795E-0001 -2.031047E+0000
  1.741591E+0000  1.202661E+0000
  4.099966E-0001  9.448599E-0001
 -3.056521E+0000  1.033936E+0000
  1.267904E+0000 -1.671670E+0000
  1.640955E-0001  4.560949E-0001
  2.469896E+0000  2.393133E+0000
 -1.575924E+0000  1.888949E+0000
 -2.205499E+0000 -2.238765E-0002
  1.601523E+0000 -1.025171E+0000
 -3.624345E-0002  2.258680E+0000
 -3.457094E+0000  1.723793E+0000
  4.251799E-0001 -1.898183E+0000
  3.223518E+0000 -2.383555E+0000
 -1.230230E+0000  3.854249E+0000
 -3.726023E-0001  1.686920E+0000
 -2.998663E+0000 -3.572132E+0000
  4.117634E+0000 -1.217449E+0000
  2.213536E-0001  5.275715E+0000
 -2.762759E+0000  2.707693E+0000
 -2.892205E+0000 -3.260675E+0000
  3.397256E+0000 -3.866682E+0000
  3.789965E+0000  4.072180E+0000
 -3.794247E+0000 -1.606870E-0001
 -2.028575E+0000 -1.504702E+0000
  3.700528E+0000 -1.087781E+0000
 -5.537550E-0001  2.479674E+0000
 -7.917464E-0001  1.846678E-0001
 -2.002577E+0000 -1.819985E+0000
  1.424189E+0000  4.831323E-0001
  2.682174E+0000  1.782685E+0000
 -4.055178E+0000  3.168189E+0000
  1.684000E+0000 -2.358719E+0000
 -1.354724E+0000  1.791049E+0000
 -2.044603E-0001 -1.278491E+0000
  9.600069E-0001  1.876933E-0001
  5.054105E-0001 -5.583078E-0001
  1.177198E+0000  1.214867E-0001
 -1.762753E+0000  1.155928E+0000
  1.428223E+0000 -1.315090E+0000
 -8.746132E-0001  6.375796E-0001
 -7.168883E-0001  1.094893E+0000
  8.108182E-0002 -2.375028E-0001
  1.284255E+0000 -1.073735E+0000
  4.183817E-0001  2.005719E+0000
 -4.692415E-0001 -8.704258E-0001
  5.984523E-0001 -4.372118E+0000
  8.782823E-0001  5.450772E-0001
  2.888662E-0001  4.147191E+0000
 -4.073422E+0000  1.867563E+0000
  1.196682E+0000 -2.244493E+0000
  1.533705E+0000 -2.359751E+0000
 -1.045626E-0002  1.579626E+0000
 -1.543182E+0000 -2.225181E+0000
  6.608414E-0001 -1.357589E+0000
 -9.798509E-0001 -9.711322E-0001
 -1.593208E+0000 -2.610438E+0000
  4.627859E+0000 -1.164916E+0000
 -2.548622E+0000  4.271823E+0000
 -4.979578E-0001 -8.951492E-0001
 -4.188273E-0001 -3.437889E+0000
  3.216001E+0000 -1.265143E+0000
  7.981606E-0001 -2.731129E-0001
 -2.054850E+0000  2.435325E+0000
  2.785186E-0001 -1.859933E+0000
 -4.199407E-0001  1.237387E+0000
  1.632581E+0000 -6.590654E-0001
 -8.525370E-0001 -2.457759E+0000
  2.374566E+0000  1.317531E+0000
 -6.407773E-0001  2.585850E+0000
 -3.737470E+0000 -2.201239E+0000
 -5.756530E-0001 -4.052154E+0000
  4.753906E+0000 -2.603968E+0000
  1.766144E+0000  8.470803E+0000
 -5.229165E+0000  2.033246E+0000
 -8.834488E-0001 -6.691843E+0000
  5.705923E+0000 -2.140367E+0000
  2.324277E+0000  2.345507E+0000
 -5.366110E+0000  2.228705E+0000
 -2.932502E+0000 -5.743352E+0000
  2.739660E+0000 -3.926234E+0000
  1.582047E+0000  3.975401E+0000
 -2.483015E+0000  1.972166E+0000
 -2.052036E+0000 -4.206932E+0000
  2.526213E+0000 -2.485175E+0000
  1.489130E+0000  2.934244E+0000
  5.142739E-0001  1.206894E-0001
 -3.532804E+0000  2.276149E+0000
  9.492941E-0001 -4.770911E+0000
  2.677349E+0000  2.756159E+0000
 -7.514873E-0001  1.359765E+0000
 -3.007684E+0000 -2.632670E+0000
  2.941689E+0000 -2.786035E+0000
  1.018803E+0000  3.041178E+0000
  9.804888E-0001  8.035528E-0001
 -2.655260E+0000 -3.386993E-0001
 -1.854398E+0000 -1.264478E+0000
  3.430836E+0000  6.496152E-0001
  5.789181E-0001  3.839690E+0000
 -4.735243E-0001  2.401345E+0000
 -3.383750E+0000 -2.366945E-0001
  4.607669E-0001 -3.061740E+0000
  1.987708E+0000  1.191942E+0000
 -2.585520E+0000  3.802540E+0000
 -3.642940E+0000 -2.244915E-0001
  3.127409E+0000 -4.972862E+0000
  7.141118E-0003  4.562613E+0000
 -1.713081E+0000  2.409380E+0000
 -1.949455E+0000 -7.021776E-0001
  5.150519E-0001 -1.407647E+0000
  2.753857E+0000  9.180247E-0002
 -1.473032E-0001  4.422319E+0000
  1.518579E-0001 -1.240200E+0000
 -3.525305E-0001 -3.109356E+0000
  3.143486E+0000  1.200452E+0000
  2.207989E+0000  1.308301E+0000
 -2.271659E+0000  6.498602E-0001
  2.408356E+0000 -3.043449E+0000
 -1.588176E+0000 -3.067336E+0000
  4.039813E+0000 -2.273182E+0000
 -1.903565E+0000  2.991216E+0000
 -3.237136E+0000 -1.766780E+0000
  1.317042E+0000 -2.870991E+0000
  2.287646E+0000  2.049506E+0000
 -1.189145E+0000  3.045487E+0000
 -1.263351E+0000 -1.263367E+0000
 -1.994855E-0001  8.405539E-0002
  1.575394E+0000  2.200792E+0000
 -2.015744E-0001  2.746128E+0000
 -1.485476E+0000 -1.623214E+0000
  1.836597E+0000 -1.354849E+0000
  8.662234E-0001  1.216265E+0000
 -1.994553E+0000 -1.633479E+0000
  1.578444E+0000 -4.768351E+0000
  1.997556E-0001  1.803654E+0000
  1.795560E+0000 -7.736752E-0001
 -4.215242E+0000  4.801181E-0001
  3.072611E+0000 -3.631669E+0000
 -1.954539E+0000  1.364241E+0000
 -1.470038E+0000  1.165279E-0001
  1.486506E+0000 -2.503199E+0000
 -2.030617E+0000  1.236142E+0000
  8.216561E-0001 -5.534695E-0002
  3.822378E-0001  2.167644E+0000
 -6.842400E-0001 -2.125331E+0000
 -3.179871E-0001 -1.001109E+0000
  1.889508E+0000 -1.488876E+0000
 -2.134769E+0000 -2.217165E-0001
  1.081824E-0001  9.067269E-0002
 -1.961519E+0000 -2.757464E+0000
  2.282394E+0000 -1.737256E+0000
  2.894875E+0000  6.885740E-0001
 -1.534061E+0000  1.425370E+0000
 -1.574038E+0000 -1.680990E+0000
  6.054589E-0002 -5.353707E+0000
  3.054561E+0000  1.432514E+0000
  1.660251E+0000  3.518975E+0000
 -5.050036E+0000  2.750423E-0001
 -9.585835E-0001 -4.993187E+0000
  5.077201E+0000 -6.312115E-0002
 -2.301562E+0000  8.175628E+0000
 -4.642752E+0000 -3.937975E-0001
 -2.307534E+0000 -8.651843E+0000
  4.211172E+0000 -1.730450E+0000
  3.123602E+0000  7.681014E+0000
 -6.820094E+0000  8.011361E-0001
 -1.957342E+0000 -5.416546E+0000
  6.411993E+0000 -1.892531E+0000
  1.750806E+0000  4.085946E+0000
 -5.313268E+0000  2.650451E+0000
 -2.046161E+0000 -4.173418E+0000
  4.012606E+0000 -4.750336E+0000
  3.189254E+0000  4.948916E+0000
 -3.670259E+0000  9.402024E-0001
 -2.980772E+0000 -2.857552E+0000
  4.129299E+0000 -9.969955E-0001
 -5.372886E-0001  6.129825E+0000
 -1.202295E+0000 -1.865620E+0000
 -4.042429E+0000 -2.103877E+0000
  4.369937E+0000 -2.228334E+0000
 -1.673857E+0000  2.834910E+0000
  3.436216E-0001 -1.828393E+0000
 -7.995657E-0001  1.630366E+0000
  1.055830E+0000 -5.400204E-0001
 -1.281024E+0000 -1.198891E+0000
  1.732877E+0000 -4.338568E-0001
 -2.752244E-0001  2.463685E+0000
 -1.995519E+0000 -1.502467E+0000
  1.102118E+0000 -3.048931E-0001
  7.020522E-0001  2.176980E-0001
 -1.208910E+0000  1.317982E+0000
 -6.188604E-0001 -2.725193E+0000
  6.970876E-0001  1.851633E+0000
  1.653985E+0000 -1.152414E+0000
 -2.666032E+0000  5.284608E-0001
  1.160063E+0000 -1.896864E-0001
  1.287677E+0000  1.800398E+0000
 -1.722185E+0000  8.769531E-0001
  4.794993E-0001 -3.747077E+0000
  1.974212E+0000 -7.446764E-0001
 -1.431907E+0000  2.916375E+0000
  2.142583E+0000  6.106772E-0001
 -1.672845E-0001 -1.980818E+0000
 -1.467041E+0000  1.887426E+0000
  3.410689E+0000 -1.089989E+0000
 -3.188504E+0000  1.628769E+0000
  1.724114E+0000  3.614645E-0001
 -7.767426E-0001 -1.729918E-0001
 -1.705840E+0000  2.213630E+0000
 -1.708404E+0000 -2.379689E-0001
  2.064838E+0000 -3.650469E+0000
  3.033437E-0001  2.284451E+0000
  2.345142E+0000 -7.353460E-0001
 -3.402683E+0000  7.691026E-0001
  9.528386E-0001 -8.474582E-0001
  7.508840E-0001  1.583449E+0000
 -5.737486E-0002  1.037899E+0000
 -1.010033E-0001  5.367027E-0002
 -4.477552E+0000 -8.991032E-0001
  2.968002E+0000 -3.591724E+0000
  2.045344E+0000  1.449541E+0000
 -1.397831E-0001  2.710736E+0000
 -2.044281E+0000 -1.158932E+0000
  1.930674E+0000  1.710681E+0000
  8.420188E-0001  3.626943E+0000
 -3.469670E+0000 -1.356119E+0000
 -9.574182E-0001 -2.719963E+0000
  1.489244E+0000  1.185505E-0001
  1.550314E+0000  2.054183E+0000
 -1.385389E+0000  7.582679E-0001
 -1.112117E+0000 -2.863170E+0000
  2.857717E+0000  7.540104E-0001
 -5.527795E-0001  3.764621E+0000
 -1.522846E+0000  5.659022E-0001
 -1.065382E+0000 -4.559201E+0000
  4.559669E+0000 -1.779378E+0000
  1.279019E+0000  2.640537E+0000
 -3.472595E+0000  2.996376E+0000
 -4.382934E-0001 -1.896026E+0000
  2.739697E+0000  9.927443E-0001
 -3.884255E-0001  3.199124E+0000
 -2.492570E+0000 -1.325431E+0000
  7.968320E-0001 -5.577885E+0000
  3.697896E+0000  1.957709E+0000
 -1.219354E+0000  8.062035E+0000
 -1.811117E+0000 -3.493623E+0000
 -4.901044E-0001 -4.035027E+0000
  3.320668E+0000  2.584044E+0000
 -4.060060E-0001  1.979787E+0000
 -4.757630E+0000 -1.617217E+0000
  4.897546E+0000 -4.656521E+0000
  3.106698E-0001  7.895445E+0000
 -4.948282E-0001  1.219394E+0000
 -5.256484E+0000 -5.308814E+0000
  5.315333E+0000 -2.591995E+0000
  1.510362E+0000  5.928395E+0000
 -2.994082E+0000  2.482125E+0000
 -5.263432E+0000 -4.870142E+0000
  6.134759E+0000 -4.343921E+0000
  2.851156E+0000  7.087366E+0000
 -3.897841E+0000  7.120161E+0000
 -5.888840E+0000 -3.102491E+0000
  3.658317E+0000 -6.056251E+0000
  3.538156E+0000  4.725449E+0000
 -3.199006E+0000  5.036166E+0000
 -4.777922E+0000 -3.360627E+0000
  3.075984E+0000 -4.805100E+0000
  2.366975E+0000 -5.846500E-0002
  4.023452E-0001  2.983069E+0000
 -2.527246E+0000 -8.670171E-0001
  7.591070E-0002  3.881120E-0001
  2.989589E+0000  9.358432E-0001
 -1.098357E+0000  2.210601E+0000
 -2.492467E+0000 -1.840551E+0000
  2.609011E+0000 -2.193759E+0000
  1.603544E+0000  1.157498E+0000
 -2.036831E+0000  2.512978E+0000
 -5.929717E-0001 -1.873878E+0000
  1.223929E+0000 -1.128178E+0000
  2.977007E-0001 -4.458913E-0001
  2.696603E+0000  2.911516E+0000
 -3.625333E+0000 -1.770991E+0000
  2.619768E+0000 -3.132219E+0000
  1.917911E+0000 -3.096443E-0001
 -2.824900E+0000  2.883823E+0000
  1.335609E+0000  1.161441E+0000
 -6.788166E-0001 -1.953094E+0000
 -1.216047E+0000 -2.736263E-0001
  1.344606E+0000  3.737815E+0000
 -2.941345E+0000  2.039362E-0001
  1.221628E+0000 -2.226998E+0000
 -1.317540E-0001  4.616521E-0001
  2.542434E+0000  2.568721E+0000
 -3.308730E+0000 -4.736688E-0001
 -9.729290E-0001 -5.158294E+0000
  4.221769E+0000  1.300605E+0000
 -1.168763E+0000  3.491544E+0000
 -3.264060E+0000  5.922154E-0001
 -2.571147E+0000 -3.655124E+0000
  4.434050E+0000 -4.758855E+0000
  7.842763E-0001  4.320480E+0000
 -3.672048E+0000  3.603936E-0001
 -6.601763E-0001 -5.067481E+0000
  4.068471E-0003  5.431559E-0001
  3.929629E+0000  5.588607E-0001
 -2.687367E+0000  1.376099E+0000
 -3.550093E+0000 -4.851607E+0000
  5.794758E+0000 -4.631886E+0000
  7.606407E-0001  4.648364E+0000
 -2.492566E+0000  1.464301E-0001
 -1.766858E+0000 -5.040023E+0000
  2.884377E+0000 -4.254978E-0001
  1.824955E+0000  2.919573E+0000
 -3.228740E+0000 -1.642161E+0000
 -1.031600E+0000 -1.218094E+0000
  3.127978E+0000  2.799267E-0001
 -3.336706E-0001  5.589587E+0000
 -3.008609E+0000 -1.686049E+0000
 -3.836299E-0001 -3.588822E+0000
  4.739520E+0000 -1.759513E+0000
 -1.574029E+0000  4.038728E+0000
 -1.389296E-0001 -5.699468E-0001
 -6.219478E-0001 -2.551148E+0000
  2.183605E+0000  1.070661E+0000
  1.851664E+0000  1.065520E+0000
 -2.584550E+0000  1.334695E+0000
 -9.961330E-0001 -3.036519E+0000
  1.243526E+0000 -1.807004E+0000
  2.077944E+0000  3.390774E+0000
 -7.566365E-0001 -6.729404E-0001
  2.344272E-0001 -2.116717E+0000
  9.536116E-0001  3.934592E+0000
 -5.889916E-0001 -1.148667E+0000
 -1.846252E+0000 -5.275303E-0003
  7.742092E-0001 -2.001519E+0000
 -6.659002E-0001  6.284682E-0001
  5.946542E-0001  1.365772E+0000
 -2.111847E+0000 -2.903371E+0000
 -2.969638E-0001 -6.019097E-0001
  1.980581E+0000  1.323715E+0000
 -2.286582E+0000  1.814888E+0000
 -1.370805E+0000 -1.870324E+0000
  1.227381E-0002 -2.870856E+0000
  7.683684E-0001  1.322683E+0000
 -1.224358E+0000  2.762885E+0000
  2.508253E-0001  9.441537E-0001
  1.178161E+0000 -1.590571E+0000
  3.310616E+0000  7.811795E-0002
 -6.818105E-0001  9.963149E-0001
 -2.185213E+0000  1.038344E+0000
 -5.839246E-0001 -2.691280E+0000
  3.844344E+0000  3.274630E-0001
 -7.549192E-0001  1.085392E+0000
 -2.692272E+0000 -1.644363E+0000
 -1.268562E+0000 -2.768710E+0000
  3.261404E+0000 -1.627119E+0000
  1.504806E-0001  4.176390E+0000
 -1.336978E+0000  2.731234E-0002
 -1.888758E+0000 -3.812485E+0000
  5.119702E+0000 -1.638554E+0000
 -1.781514E+0000  3.922862E+0000
 -2.339373E+0000 -5.476353E-0002
 -1.349092E+0000 -3.219363E+0000
  2.775298E+0000 -9.029510E-0001
  2.906160E+0000  1.088101E+0000
 -4.473990E+0000  8.290249E-0001
  1.684829E-0001 -5.586275E+0000
  2.973794E+0000  2.919715E-0001
  1.827453E+0000  4.248097E+0000
 -5.257426E+0000  2.362393E+0000
  3.386752E+0000 -4.535443E+0000
  4.013779E+0000  1.761811E-0001
 -9.789250E-0001  5.335308E+0000
 -3.330111E+0000  1.076689E+0000
 -3.767762E-0001 -5.894618E+0000
  4.274307E+0000 -2.175707E-0001
  2.097448E+0000  3.485489E+0000
 -3.337128E+0000 -1.440203E-0001
 -2.542110E+0000 -4.299606E+0000
  2.893916E+0000 -1.859585E+0000
  2.977969E+0000  5.223606E+0000
 -1.543010E+0000  2.318512E+0000
 -2.792536E+0000 -3.417779E+0000
  1.551882E+0000 -2.561000E+0000
  1.887648E+0000  1.286818E+0000
  1.091171E+0000  2.021392E+0000
 -1.276186E+0000 -1.086572E+0000
 -6.986656E-0001 -5.195886E+0000
  1.765413E+0000  6.163614E-0001
  2.898454E-0001  2.496654E+0000
 -3.893956E+0000 -2.905446E+0000
  2.149982E+0000 -8.520116E+0000
  4.855937E+0000  1.733888E+0000
  6.734785E-0002  6.229111E+0000
 -5.929442E+0000  9.619409E-0001
 -2.239840E+0000 -3.904216E+0000
  3.560706E+0000  1.882567E+0000
 -2.660074E+0000  4.918564E+0000
 -2.703443E+0000 -1.753133E+0000
  3.976022E-0001 -3.900480E+0000
  2.865303E+0000  2.487212E+0000
  5.791207E-0001  1.966435E+0000
 -5.163162E+0000  3.373882E-0001
 -3.489516E-0001 -3.995123E+0000
  3.496809E+0000 -2.517746E+0000
 -8.968484E-0001  5.138178E+0000
 -2.486303E+0000 -1.292815E+0000
 -2.289546E+0000 -2.254987E+0000
  4.405899E+0000 -3.106053E+0000
  1.261173E+0000  2.493912E+0000
 -3.441832E-0001  2.053722E+0000
 -2.666914E+0000 -1.257792E+0000
  1.678590E+0000 -1.039446E+0000
 -3.864113E-0001  4.037168E+0000
  1.471336E+0000  7.377239E-0001
 -3.652458E+0000 -1.413384E+0000
  1.924274E+0000  4.001508E-0001
  3.049562E+0000  1.842445E+0000
 -3.731264E+0000  1.946532E+0000
 -1.128160E+0000 -1.746104E+0000
  9.505164E-0001 -2.984255E+0000
  1.950864E+0000  2.357396E+0000
 -5.759119E-0001  7.410577E-0001
 -3.150535E+0000 -2.448714E+0000
  2.366126E+0000 -3.581079E+0000
  1.703414E+0000  1.327101E+0000
  2.387607E-0001  2.135693E-0001
 -3.195147E+0000 -2.418906E+0000
  5.471655E-0002 -1.815629E+0000
  3.320623E+0000  1.641662E+0000
 -1.156253E+0000  1.363382E+0000
 -1.773074E+0000 -1.589165E+0000
 -1.389517E+0000 -3.399108E-0002
  3.243471E-0001  6.736883E-0001
  9.141092E-0001  5.442583E-0001
 -7.550795E-0001 -6.200313E-0001
 -7.657063E-0001 -1.121544E+0000
 -1.531001E-0002 -1.694182E-0003
  3.928932E-0001 -1.479007E+0000
  9.952901E-0001 -1.538011E+0000
 -8.853162E-0001  2.507515E+0000
  8.422085E-0001  1.424176E+0000
 -1.049464E+0000  1.835065E+0000
 -1.085509E+0000 -2.890572E-0001
  2.151147E+0000 -4.808227E-0001
  3.450143E-0001  1.298210E-0001
 -5.592644E-0002  1.636042E+0000
 -3.192017E+0000  1.241057E+0000
  4.149234E+0000 -9.154509E-0001
 -8.619281E-0002  8.664530E-0002
 -1.918749E+0000  1.756048E+0000
  1.302990E+0000 -8.147746E-0001
 -3.460009E+0000 -1.112946E+0000
  2.744345E+0000 -8.368486E-0001
  3.760331E-0001  1.212313E+0000
 -2.912163E+0000  2.482158E+0000
 -1.396271E+0000 -1.471285E+0000
  3.858035E+0000 -1.978346E+0000
 -1.048996E+0000  6.201578E+0000
 -6.789517E-0001  8.371944E-0001
  2.601545E-0001 -3.622837E+0000
  1.158123E+0000 -1.438018E+0000
  1.520221E+0000  4.725126E+0000
 -1.853393E+0000 -1.580765E+0000
 -1.029074E+0000 -2.370766E+0000
  1.641239E+0000  1.376919E+0000
  3.085010E-0001  3.427992E+0000
 -3.977223E+0000 -1.307853E+0000
 -1.850744E+0000 -4.483092E+0000
  5.756259E+0000 -9.360689E-0001
  3.512768E-0001  4.757404E+0000
 -4.437692E+0000 -6.662781E-0001
 -7.047440E-0001 -3.015846E+0000
  4.788436E+0000 -3.049798E+0000
 -1.043709E+0000  2.822037E+0000
 -1.337056E+0000  5.068701E-0001
 -1.178641E+0000 -5.178725E-0001
  6.288651E+0000  1.697290E+0000
 -2.244925E+0000  2.272767E+0000
 -1.408687E+0000 -5.649793E-0001
  8.501623E-0001 -1.342562E+0000
  1.316799E+0000  1.296366E-0001
 -6.248312E-0001  4.007621E+0000
 -3.310290E+0000 -7.588403E-0001
  2.067664E+0000 -4.210581E+0000
  2.413041E+0000  3.422588E+0000
  1.304685E+0000  2.101591E+0000
 -3.861878E+0000  7.752331E-0001
  4.221036E-0001 -8.891597E-0001
 -9.026494E-0001  1.003248E+0000
 -7.929570E-0001 -1.121325E+0000
  4.831132E-0001  2.640417E+0000
  5.626023E-0001  1.340724E+0000
 -9.818983E-0001  5.099183E-0001
  5.475595E-0001 -1.477460E+0000
  1.395335E+0000 -5.682835E-0001
  4.286418E-0001  1.855600E+0000
 -7.137277E-0001  2.223499E+0000
 -2.530509E+0000 -2.785263E-0001
  1.334375E+0000 -5.176815E+0000
  1.435169E+0000  1.907658E+0000
 -3.228540E+0000  1.383371E+0000
 -2.546112E+0000 -1.852258E+0000
  1.695476E+0000 -3.915899E+0000
  8.115480E-0001  1.953766E+0000
 -2.494071E+0000  4.681351E+0000
 -1.708247E+0000 -1.849741E+0000
  1.575200E+0000 -5.509589E+0000
  3.798496E-0001  2.262737E+0000
  1.899367E-0001  2.670335E+0000
 -7.466122E-0001 -1.605868E+0000
 -8.269121E-0001 -2.605850E+0000
  2.252283E+0000  2.788191E+0000
  1.823253E+0000  1.566233E+0000
 -2.978130E+0000  2.283995E+0000
  1.129937E+0000 -2.926813E+0000
  3.239641E-0001 -3.492482E+0000
  3.218310E-0001  2.941409E+0000
 -3.450974E+0000  2.757515E+0000
 -1.120135E+0000 -1.224878E+0000
  1.797676E+0000  2.820984E-0001
  2.262860E+0000  4.734337E+0000
 -3.440348E+0000  1.317702E+0000
 -2.447946E+0000 -3.345987E+0000
  2.822082E+0000  3.904149E-0001
 -4.192454E-0001  3.077053E+0000
 -8.318985E-0001  1.602640E+0000
 -1.272956E+0000 -1.466405E+0000
  1.876171E+0000 -3.585469E+0000
  8.807246E-0001  3.187522E+0000
  2.833503E-0001 -3.548712E-0001
 -1.462427E+0000 -9.216059E-0001
  1.951104E+0000  1.997707E-0001
  1.495561E+0000  4.054962E+0000
 -1.706581E+0000  1.316168E+0000
 -2.754736E+0000 -2.074605E+0000
  6.389362E-0001 -1.688683E+0000
  1.514779E+0000  1.106328E+0000
 -2.243688E+0000  1.817181E+0000
 -2.849848E+0000 -2.225151E+0000
  2.796685E+0000 -1.352262E+0000
  3.130024E+0000  4.307132E+0000
 -2.570857E+0000  3.449967E+0000
 -1.943350E+0000 -2.852969E+0000
  4.735456E+0000 -2.367658E+0000
  2.960362E+0000  6.212953E-0001
 -2.478109E+0000  2.925853E+0000
 -9.231265E-0001 -8.764006E-0001
 -8.211313E-0002 -1.895240E+0000
  3.576691E+0000  1.830450E+0000
 -3.842582E-0001  3.648842E+0000
 -3.723787E+0000  2.930307E+0000
 -1.131010E-0001 -3.922696E+0000
  2.618632E+0000  2.334808E+0000
  1.472823E+0000  4.901703E+0000
 -2.184880E+0000  2.174727E+0000
 -2.812691E+0000 -2.325988E+0000
  4.315083E+0000 -2.397762E+0000
  1.598918E+0000  2.499716E+0000
 -9.392850E-0001 -1.026408E+0000
 -3.246190E+0000 -1.958363E-0001
  2.881998E+0000  3.571019E-0001
 -1.352291E+0000  1.619747E+0000
 -8.373035E-0001  5.647820E-0001
  2.219538E-0001 -1.434568E+0000
 -1.230249E+0000 -2.416276E+0000
  3.049591E+0000 -3.262586E+0000
 -1.226073E+0000  3.861710E+0000
  1.282312E+0000 -1.714435E+0000
 -1.238127E+0000  2.426398E+0000
  2.941905E+0000  2.241482E+0000
 -1.102085E+0000  1.429514E-0001
 -2.741887E+0000 -1.589619E+0000
  7.047929E-0001 -1.223113E+0000
 -9.197741E-0002  1.525922E+0000
 -1.949119E+0000  4.567899E-0001
 -1.707159E-0001 -3.145355E+0000
  2.182119E+0000 -7.474709E-0001
 -3.555616E-0001 -6.454553E-0001
 -2.074402E+0000 -1.037041E+0000
  3.906874E-0001 -5.189888E+0000
  1.633596E+0000  8.016752E-0001
  1.045165E+0000  2.725056E+0000
 -6.742770E+0000 -6.116546E-0001
  2.944866E+0000 -5.770588E+0000
  1.345548E+0000  2.882678E+0000
  1.253307E-0001  8.244873E-0001
 -2.902586E+0000 -2.594942E+0000
  1.280654E+0000 -3.114991E+0000
  8.750130E-0001  1.182478E+0000
 -2.638982E+0000  2.910133E+0000
 -1.357477E+0000 -2.856482E+0000
 -1.759394E+0000 -1.500241E+0000
  3.855382E+0000 -6.703867E-0001
 -1.363730E+0000  4.995079E+0000
 -3.976116E+0000  1.874278E+0000
  9.466682E-0001 -4.377389E+0000
  8.423264E-0001  1.149389E+0000
  8.971653E-0001  2.054394E+0000
 -3.181880E+0000  6.653951E-0001
  3.141226E-0001 -2.302468E+0000
  3.152379E-0001  1.451034E+0000
  1.426611E+0000  3.609212E+0000
 -2.394905E+0000 -1.428136E-0002
  9.860923E-0001 -3.089122E+0000
  4.234920E-0001 -2.275873E+0000
  1.691462E+0000  4.293113E+0000
 -1.807120E+0000  5.277716E+0000
 -2.459541E+0000 -8.549578E-0001
  3.396019E+0000 -2.144743E+0000
  2.606449E+0000  1.594346E+0000
 -5.017144E+0000  5.405800E+0000
 -2.264497E+0000 -3.113459E+0000
  2.387894E+0000 -4.801389E+0000
  3.697853E+0000  2.344241E+0000
 -2.632705E+0000  4.027526E+0000
 -2.288440E+0000 -1.493708E+0000
  7.470087E-0001 -1.802696E+0000
  2.067307E+0000  1.219596E-0001
 -1.816659E+0000  1.946584E+0000
 -1.438927E+0000 -1.937506E+0000
 -1.012374E+0000 -7.271477E-0001
  2.516513E+0000  1.099096E+0000
  3.834928E-0002  3.861232E-0001
 -2.498389E+0000 -3.131340E+0000
  4.504113E+0000 -2.007795E+0000
 -7.009261E-0002  2.882154E+0000
 -1.636818E-0002  1.092846E+0000
 -9.488860E-0001 -3.077776E+0000
  1.816960E+0000  6.348913E-0001
  1.563766E+0000  3.093832E+0000
 -5.261970E+0000  2.736876E+0000
 -1.106699E-0001 -6.613049E+0000
  1.952145E+0000  8.234718E-0001
 -2.091432E-0001  3.648559E+0000
 -2.797328E+0000 -2.884287E+0000
 -3.278210E-0001 -4.036214E+0000
  4.884663E+0000 -2.182826E+0000
 -5.636710E+0000  2.757953E+0000
 -3.541516E-0001 -4.195582E+0000
 -4.179533E-0003 -2.716663E+0000
  2.533963E+0000  3.996449E+0000
 -2.376572E+0000  3.594063E+0000
 -2.233086E+0000 -2.843585E+0000
  1.948532E+0000 -1.621686E+0000
 -1.171844E+0000  4.560569E+0000
 -4.065861E+0000 -4.701696E-0001
  1.303938E+0000 -4.023787E+0000
  2.526509E+0000  1.423760E+0000
  1.659490E+0000  6.278302E+0000
 -4.920456E+0000 -3.417737E-0001
  1.922507E+0000 -5.057278E+0000
  2.558691E+0000  2.694575E+0000
  5.767857E-0001  3.850873E+0000
 -5.729875E+0000  2.334797E-0001
  1.276488E+0000 -5.369129E+0000
  1.026372E+0000 -1.801693E+0000
 -1.578026E-0001  1.404042E+0000
 -7.291948E-0001  1.294536E+0000
 -2.237856E-0001 -4.249772E+0000
  2.215034E+0000 -2.375064E+0000
  8.447560E-0001  2.442461E+0000
 -1.142392E+0000  2.626818E+0000
 -6.187342E-0001 -1.760903E+0000
  1.184374E+0000  9.386894E-0001
  5.421762E-0002  9.902109E-0001
 -4.901998E-0001 -1.793165E+0000
  5.865962E-0001  1.370537E+0000
  9.861007E-0002  7.965512E-0002
 -1.515548E+0000  4.077606E-0001
  7.364916E-0001 -1.165048E+0000
  4.020829E-0001  7.427305E-0001
 -1.185966E+0000 -1.328793E+0000
  1.292070E+0000 -3.149245E+0000
  3.943069E-0001  2.056638E+0000
  2.527772E+0000 -8.522680E-0001
 -6.329728E+0000  3.491056E+0000
  2.931797E+0000 -4.203225E+0000
  2.284307E+0000 -1.171063E+0000
  1.682939E+0000  5.905351E-0001
 -2.387320E+0000 -7.009526E-0001
 -2.604950E+0000 -4.420154E+0000
  4.682140E+0000 -1.509060E+0000
  2.073797E+0000  4.268756E+0000
 -3.323453E+0000  2.710620E+0000
 -1.275678E+0000 -2.529967E+0000
  3.101007E+0000 -8.602636E-0001
  1.517378E+0000  1.932777E+0000
 -1.559342E+0000  3.622537E+0000
 -1.828178E+0000 -3.887615E+0000
  8.450678E-0001 -3.307415E+0000
  2.277561E+0000  2.873986E+0000
 -4.564777E+0000  1.308127E+0000
  2.727716E-0001 -4.690761E+0000
  3.246858E+0000 -3.010963E+0000
  4.196445E+0000  5.620655E+0000
 -5.828391E+0000  2.035308E+0000
 -1.653708E+0000 -6.303041E+0000
  2.853749E+0000 -2.225893E+0000
  2.405372E+0000  2.498559E+0000
 -3.728123E+0000  2.177068E+0000
 -5.664296E-0001 -3.819240E+0000
  1.836613E-0001 -3.556693E+0000
  4.284128E+0000 -2.068800E+0000
 -2.540077E+0000  5.357820E+0000
  1.406593E+0000 -1.173553E+0000
  2.446829E+0000 -8.454090E-0001
 -9.101331E-0001  3.805658E+0000
 -2.359083E-0001  9.605104E-0001
 -5.860518E-0001 -2.185779E-0001
  2.016847E+0000 -3.309063E+0000
 -2.262710E+0000  1.969551E+0000
  8.574330E-0001  4.259460E-0001
 -8.073754E-0002 -3.226921E+0000
  3.612043E-0001 -7.572842E-0004
  1.733465E+0000  2.839875E+0000
 -3.192312E+0000 -3.423924E-0001
 -1.413727E+0000  1.750599E+0000
  7.689555E-0001 -3.187289E-0002
 -2.170024E+0000  1.420294E+0000
  1.337341E+0000  1.458114E+0000
 -3.238298E+0000 -1.657261E+0000
 -1.387691E+0000 -4.695261E+0000
  2.918518E+0000  1.147593E+0000
  2.662397E+0000  4.567924E+0000
 -5.808992E+0000  8.661770E-0001
 -1.613211E+0000 -3.931216E+0000
  3.685858E+0000 -7.284968E-0002
  1.499117E+0000  1.899710E+0000
 -1.950836E+0000  4.189724E+0000
 -2.285534E+0000 -2.839767E+0000
  3.449568E-0001  5.052992E-0001
  4.393466E+0000  6.632023E-0001
 -2.970026E+0000  3.036951E+0000
  1.125736E-0001  8.598409E-0001
  1.117393E+0000 -2.739126E+0000
  5.727108E-0001  2.193667E+0000
  1.440741E+0000  3.536845E-0001
  1.513731E+0000  7.717350E-0001
 -8.827342E-0001 -1.043168E+0000
  2.007961E+0000 -7.655829E-0001
 -2.357473E+0000 -1.493206E+0000
  7.302288E-0001  2.593390E-0001
  5.175226E-0001 -2.488759E+0000
  5.915039E-0001  4.649008E+0000
  1.669093E+0000  6.049609E-0001
 -5.590085E-0001 -3.779882E+0000
  2.980390E+0000  1.427806E+0000
  2.045272E+0000 -1.729923E-0001
 -4.809611E+0000  1.527601E+0000
  1.449780E+0000 -3.628418E+0000
  1.700475E+0000  2.820658E+0000
 -2.866477E-0001  2.179342E+0000
 -3.382572E+0000 -1.892770E+0000
  1.116485E+0000 -2.905146E+0000
  4.289043E+0000  4.064095E+0000
 -1.265009E+0000  2.397808E+0000
 -3.803103E+0000 -5.152584E+0000
  6.612882E+0000 -5.415059E+0000
  1.938467E+0000  5.299130E+0000
 -7.979021E-0001  3.412940E+0000
 -3.539169E+0000 -1.901966E+0000
  1.579036E+0000 -2.073431E+0000
  4.021477E+0000  2.644297E+0000
 -1.614429E+0000  2.019194E+0000
 -4.336699E+0000 -1.533297E+0000
  4.367600E+0000 -4.099473E+0000
  3.820404E+0000  1.410222E+0000
 -3.517259E+0000  7.459511E+0000
 -1.854514E+0000 -6.079457E+0000
  2.316377E+0000 -3.763483E+0000
  6.336587E+0000  2.811813E+0000
 -4.736216E+0000  6.688776E+0000
 -3.427299E+0000 -4.619113E+0000
  5.698258E-0001 -3.891109E+0000
  3.172337E+0000  1.863800E-0001
 -2.095506E+0000  3.925967E+0000
 -1.862576E+0000 -1.021923E+0000
 -1.893897E+0000 -2.456253E+0000
  4.069512E+0000 -6.523470E-0001
 -2.168868E+0000  2.527544E+0000
 -3.449646E+0000 -2.449957E+0000
  1.174817E+0000 -6.481113E+0000
  7.032923E-0001  6.101030E+0000
  3.468911E+0000 -2.098226E-0001
 -3.366560E+0000  6.710649E-0001
  1.331538E+0000 -5.093619E+0000
  7.617439E-0001  3.327879E+0000
 -1.201944E+0000  2.377967E-0001
 -2.352167E+0000 -2.132273E+0000
  1.572991E+0000 -2.259512E+0000
  6.362493E-0001 -3.040234E-0001
 -1.517589E+0000  2.114338E+0000
  1.675599E+0000 -2.221983E+0000
 -1.315768E+0000  1.115443E+0000
  1.035812E+0000  7.198532E-0001
 -9.819766E-0001  2.103602E+0000
 -1.089201E+0000  8.303538E-0001
  1.989313E+0000 -1.484684E+0000
 -1.683429E-0001 -2.184489E+0000
  2.135274E+0000  6.556300E-0001
 -2.005651E+0000  1.827554E+0000
 -1.617558E+0000  8.791556E-0002
  3.656139E+0000 -4.532219E+0000
  2.935731E+0000  4.354970E+0000
 -2.524130E+0000  1.640871E+0000
 -1.256073E+0000 -5.565618E+0000
  3.249369E+0000 -2.460456E+0000
  4.691846E-0001  8.463841E-0001
 -3.551438E+0000  1.068156E+0000
  2.046635E+0000 -4.236331E+0000
 -4.452008E-0002 -2.028685E+0000
  3.127897E+0000  3.508501E+0000
 -5.689639E+0000  1.454822E+0000
  9.018237E-0001 -4.703397E+0000
  2.798265E+0000 -7.062929E-0001
 -1.698890E+0000  2.757230E+0000
  1.350580E+0000 -1.006711E+0000
 -4.432495E-0001 -9.161966E-0001
 -3.233183E+0000 -2.082932E+0000
  2.279712E+0000 -1.877949E+0000
  3.792286E-0001  4.393781E+0000
 -2.102647E+0000  8.908427E-0001
 -4.139691E+0000  9.656063E-0001
  3.470076E+0000 -6.294441E-0001
  1.253003E+0000  2.910882E+0000
 -2.896607E+0000  2.124636E+0000
  1.405694E-0001 -3.398539E+0000
  1.760309E+0000 -2.339236E+0000
  4.874893E-0001  2.428007E+0000
 -2.059877E+0000  1.508536E+0000
  2.068530E+0000 -2.028360E+0000
 -6.115058E-0001  1.545664E+0000
 -4.830705E-0001  2.116958E+0000
  1.122523E+0000 -1.134339E+0000
 -4.877484E-0001  1.520518E+0000
  9.745914E-0001  2.749890E+0000
 -1.208272E+0000  2.855306E-0001
  6.160236E-0001  3.554145E-0001
  9.371521E-0001  1.275146E+0000
  1.696141E+0000 -1.186139E-0001
 -1.959843E+0000  2.965256E+0000
  1.990150E+0000 -1.154043E+0000
 -1.853783E+0000 -7.868133E-0001
  3.174980E+0000 -2.089319E+0000
  8.955657E-0002  2.667620E+0000
 -2.841909E+0000 -2.010219E+0000
  1.911172E+0000 -3.977713E+0000
  3.028133E+0000  1.947770E+0000
 -1.981820E+0000  1.041859E+0000
 -2.666978E+0000 -1.440683E+0000
  1.284279E+0000 -1.445291E+0000
  2.662545E+0000  3.007323E+0000
 -2.030420E+0000  1.931921E+0000
 -8.742454E-0001 -1.424384E+0000
  9.631646E-0001  1.091195E+0000
  3.090026E-0001  1.093520E+0000
 -4.625590E-0001  2.134019E+0000
 -2.395985E+0000 -9.030409E-0001
  4.402007E+0000 -2.219488E+0000
  5.077489E-0001  3.559941E+0000
 -1.311179E+0000  3.648797E-0001
 -1.834746E+0000 -9.638587E-0001
  5.482213E-0001  1.436547E+0000
  6.965839E-0001  1.325674E+0000
 -1.913625E-0001  2.013048E+0000
  1.238167E-0001 -1.263644E+0000
 -3.950995E+0000  7.764546E-0001
  1.052373E+0000 -1.403272E+0000
  3.319565E+0000  1.149896E+0000
 -1.955818E+0000  3.544970E+0000
 -2.037251E+0000 -1.858094E+0000
  1.669607E+0000  1.273648E-0001
 -5.938878E-0001  1.967069E+0000
 -1.909980E+0000  1.776533E+0000
 -1.966020E+0000 -1.096066E+0000
 -5.859502E-0001 -2.677204E+0000
  8.829258E-0001  1.064385E-0002
 -6.737453E-0001  3.768139E+0000
  4.891941E-0001  1.353034E-0001
 -9.648156E-0001  1.705035E+0000
 -1.022803E+0000 -1.266171E+0000
  1.704295E+0000 -3.288083E-0002
 -3.630287E-0001  4.123488E+0000
  3.322007E-0001 -1.448367E-0001
 -3.093987E+0000 -2.488719E+0000
  1.915750E+0000 -1.503058E+0000
  3.376257E+0000 -7.998389E-0002
 -9.695740E-0001  2.433291E-0001
 -3.557582E+0000 -1.666636E+0000
  2.383584E+0000 -3.767283E+0000
  1.196419E+0000  2.721152E+0000
 -9.771157E-0001  1.883093E+0000
 -4.397550E+0000 -3.195465E+0000
  3.417639E+0000  3.999156E-0001
  4.387100E-0001  2.706664E+0000
 -3.680686E+0000 -3.144224E-0001
 -6.373787E-0001 -3.184047E+0000
  3.740879E+0000  1.131727E+0000
 -9.133566E-0001  2.416262E+0000
 -3.707882E+0000 -1.264633E+0000
  2.426568E+0000 -5.390071E+0000
  1.317110E+0000  5.786077E+0000
 -2.062292E-0001  2.022026E+0000
 -3.800180E+0000 -1.705803E+0000
  1.700977E+0000 -8.019393E+0000
 -2.884725E-0001  2.957275E+0000
 -1.293261E+0000 -4.366773E-0002
 -2.066267E+0000 -2.042329E+0000
  2.516143E+0000 -5.731166E-0001
  2.985752E-0001  7.833232E-0001
 -8.672453E-0001 -1.321063E-0001
 -2.149909E+0000 -2.001687E+0000
  7.360217E-0001  2.361267E-0001
  1.800403E+0000  1.940772E-0001
 -1.995278E+0000 -8.990326E-0001
  5.961285E-0001 -5.633054E-0001
  1.327005E+0000 -3.850839E+0000
 -3.568094E+0000  2.995962E+0000
  1.151263E+0000  3.046862E-0001
 -1.317818E+0000 -2.033966E+0000
  1.789861E+0000  9.265239E-0002
  9.982277E-0001  3.070046E+0000
 -1.475598E+0000 -1.100760E+0000
 -6.327125E-0001 -2.208957E+0000
  2.617036E+0000 -1.249202E+0000
  4.936022E-0002  9.219906E-0001
 -2.021320E+0000  1.372347E+0000
 -1.782420E+0000 -2.738159E+0000
  6.270323E+0000 -5.232706E-0001
 -1.489440E+0000  7.773651E+0000
 -4.605096E+0000 -6.474032E-0001
  8.686642E-0002 -6.408658E+0000
  4.094510E+0000  9.016406E-0002
 -1.092716E-0001  7.076928E+0000
 -6.611620E+0000  1.155320E+0000
 -2.076517E-0001 -2.992141E+0000
  1.155590E+0000  6.593096E-0001
 -7.168080E-0001  3.484911E+0000
 -1.664064E+0000 -2.284070E+0000
 -1.208299E+0000 -1.039981E+0000
  1.586327E+0000 -1.588277E+0000
  3.057972E+0000  1.309326E+0000
 -2.770527E+0000  2.855605E+0000
 -1.393465E+0000 -3.071213E+0000
  2.942201E+0000 -6.568003E-0002
  1.775752E+0000  1.438149E+0000
 -2.907863E+0000  5.487349E-0001
  1.148307E+0000 -1.689186E+0000
  2.037061E+0000  1.222448E+0000
 -5.367612E-0001  1.305891E+0000
 -1.542035E+0000 -4.786859E-0001
  2.023962E+0000 -2.888594E+0000
  1.025818E+0000  2.251110E-0001
 -1.971275E-0002  3.088622E+0000
 -2.454767E-0001 -1.505503E+0000
  1.158473E+0000 -1.792093E+0000
 -2.377119E-0001 -1.684888E+0000
  1.160306E+0000 -1.455572E+0000
 -1.116073E-0001 -1.894706E+0000
 -6.213987E-0003  5.970207E-0001
 -2.881983E+0000  1.406814E+0000
  1.134664E+0000 -5.464371E-0001
  1.427943E+0000 -1.134324E+0000
  1.222111E+0000  4.523731E+0000
 -3.861265E+0000  3.935341E+0000
 -2.117818E+0000 -3.373111E+0000
  2.327368E+0000 -3.932166E+0000
  2.447709E+0000  9.705861E-0001
 -3.726517E+0000  3.202125E+0000
 -3.094075E+0000 -9.087828E-0001
  2.523714E+0000 -2.386626E+0000
  2.264772E+0000  1.369337E+0000
 -4.215519E+0000  2.976384E+0000
  2.203547E+0000 -3.093474E+0000
  6.017783E-0001  5.637658E-0001
  4.749861E+0000  2.046142E-0001
 -4.252340E+0000  2.630061E+0000
  4.595642E-0001 -9.359829E-0001
 -2.964419E-0001 -8.255724E-0001
  2.235870E+0000 -2.106643E+0000
 -3.701318E-0001 -1.240471E+0000
 -8.705090E-0001 -1.083839E+0000
  5.066139E-0001 -1.586528E+0000
  8.759639E-0001 -1.510097E-0001
 -1.831231E+0000 -8.007472E-0001
  3.513933E+0000  2.083083E+0000
 -8.971143E-0001  3.496091E+0000
 -2.520825E+0000 -1.781737E+0000
  3.102925E-0001 -3.958448E+0000
  3.152036E+0000  4.875026E-0001
 -1.967575E+0000  3.018090E+0000
 -1.600299E+0000 -3.572480E+0000
 -3.408352E-0001  6.873679E-0001
  1.084952E+0000 -1.422481E+0000
 -1.963590E+0000 -1.798175E+0000
  1.206954E+0000  4.843281E-0001
 -2.359038E+0000  1.772868E+0000
  1.479280E+0000  2.242352E+0000
  1.150071E+0000 -3.311274E+0000
 -3.193364E+0000 -9.417088E-0001
  1.251062E+0000 -3.751095E+0000
  3.509849E+0000 -1.118637E+0000
  2.543262E-0001  3.697456E+0000
 -2.888381E+0000 -2.075933E+0000
  2.637626E+0000 -3.912444E+0000
  2.797813E+0000  2.045684E+0000
 -1.420840E+0000  1.139157E+0000
 -2.127684E+0000 -2.502079E-0001
  1.477360E-0001 -3.240069E+0000
  2.468727E+0000 -6.689765E-0001
  2.511511E+0000  2.024047E+0000
 -3.205058E+0000 -5.744557E-0001
 -2.263641E+0000 -3.945299E+0000
  2.300517E+0000 -1.779712E+0000
 -5.310566E-0001  1.110775E+0000
 -2.413561E+0000  2.296438E+0000
 -1.040698E+0000 -2.638338E+0000
  1.929944E+0000 -6.205367E-0001
 -5.104170E-0001  2.296944E+0000
  3.303565E-0001  2.918214E+0000
  3.189273E-0002 -2.098860E+0000
  1.672629E+0000 -6.895095E-0001
 -3.521630E-0001  8.455337E-0001
 -1.253696E+0000 -2.991407E+0000
  2.445113E+0000  1.155893E+0000
  8.575582E-0001  1.018666E+0000
 -1.429345E+0000 -6.067669E-0001
 -3.747306E-0001 -6.902486E-0001
  1.428109E+0000 -4.650380E-0001
  5.980796E-0001  4.919217E+0000
 -3.493702E+0000 -1.731670E-0001
  1.054210E-0001 -1.769189E+0000
  3.328534E+0000 -2.823130E+0000
 -1.785076E-0001  1.962016E+0000
 -2.586688E+0000  3.890006E+0000
 -1.531265E+0000 -3.358593E+0000
  1.404301E+0000 -1.869574E-0001
 -1.765411E-0001  2.122239E+0000
 -1.431897E+0000  1.821026E+0000
 -2.814798E+0000 -1.758252E+0000
  9.773673E-0001 -9.726256E-0001
  1.334532E+0000 -7.722888E-0001
  1.206081E+0000  8.646199E-0001
 -1.670576E+0000 -3.021552E+0000
  2.839442E+0000 -6.094552E-0001
  1.089784E+0000  1.883627E-0001
  8.710196E-0001  2.215910E+0000
 -3.177772E+0000  1.478040E+0000
  3.505426E+0000 -4.386265E-0002
 -2.831891E+0000  1.706800E+0000
 -1.709018E+0000 -1.374419E+0000
  3.068032E-0001 -1.596022E+0000
  2.702779E+0000  2.832078E-0001
 -2.348288E+0000  2.121396E+0000
 -1.586603E-0001 -7.081581E-0001
  1.647790E+0000 -4.262215E-0001
  6.638124E-0001 -1.284377E+0000
 -9.588345E-0001 -1.135340E+0000
 -5.405061E-0001 -9.815215E-0002
  1.831379E+0000 -2.380799E+0000
  1.546262E+0000 -1.529807E+0000
  8.106832E-0001  1.492909E+0000
 -1.774661E+0000  6.631869E-0001
  2.780245E-0001 -2.061139E+0000
  8.403687E-0001  3.059325E+0000
  2.581822E-0001  1.065979E+0000
 -8.228128E-0001 -3.231441E-0002
  4.319058E-0001 -3.706979E+0000
  4.707347E-0001 -6.322293E-0001
  1.033541E+0000  1.129484E+0000
 -2.683338E+0000 -1.072217E+0000
 -7.475599E-0001 -5.911000E-0001
 -3.324418E-0001  1.460444E+0000
 -1.300973E+0000  1.581914E+0000
  3.573719E-0001  5.953201E-0001
 -2.371200E-0002  2.142466E-0001
 -1.635276E+0000  5.638748E-0001
  1.609423E+0000 -1.447326E+0000
 -2.167766E+0000  9.443707E-0001
  1.740947E+0000 -2.638341E-0001
 -7.296665E-0001  2.096493E+0000
  1.527332E-0001  2.044238E-0001
 -6.693659E-0003 -2.413991E-0001
 -4.035635E+0000  7.627182E-0001
  2.908829E+0000  5.721867E-0001
 -2.873741E+0000 -2.107044E+0000
  2.186741E+0000 -2.515763E+0000
  1.216747E+0000  6.299418E-0001
 -9.168838E-0001  1.031627E+0000
 -1.582035E+0000  9.089610E-0002
 -1.259689E+0000 -4.726561E+0000
  9.431802E-0001 -2.966491E-0001
 -4.989277E-0001  2.350858E+0000
 -2.927615E+0000  1.262787E+0000
  8.010350E-0001 -1.757419E+0000
  9.577871E-0001 -1.322529E+0000
 -1.388124E-0001  3.024117E+0000
 -3.943305E-0001  2.593437E+0000
 -1.356976E+0000 -2.135985E+0000
 -1.154260E+0000  1.729642E-0001
  3.400255E+0000  1.833540E+0000
 -4.044856E-0001 -1.071182E+0000
 -1.664582E+0000  1.893303E+0000
  2.666499E-0001 -4.480925E-0001
 -2.641384E-0001 -2.426580E+0000
  2.841529E+0000 -1.686542E-0002
 -1.148997E+0000 -8.344708E-0001
 -2.096234E+0000  2.580892E-0001
  1.183337E+0000 -3.382591E+0000
  2.217060E+0000  2.305376E+0000
 -1.134865E+0000 -7.714539E-0001
 -2.575993E+0000 -2.820626E+0000
  3.965745E+0000  1.091363E+0000
 -6.411377E-0001  4.575876E+0000
 -1.877961E+0000 -9.024206E-0001
 -1.709256E-0001 -3.490214E+0000
  1.080433E+0000 -1.662979E+0000
  9.906718E-0001  1.602631E+0000
 -1.529783E+0000  1.746882E+0000
 -1.203775E+0000 -1.665825E+0000
  3.697615E-0002 -8.111811E-0001
  2.653570E+0000  1.212385E+0000
 -3.034056E+0000  1.294733E+0000
 -2.673749E+0000 -2.567713E+0000
  2.700512E+0000 -1.305625E-0001
  1.243702E+0000  2.818544E+0000
 -2.886444E+0000  2.104411E+0000
 -2.027990E+0000 -4.941769E+0000
  2.989321E+0000 -4.005276E+0000
  1.605559E+0000  1.516977E+0000
 -7.155209E-0001  1.311083E+0000
 -3.156827E+0000 -1.068040E+0000
  1.648643E+0000 -2.920259E+0000
  1.191482E+0000  5.817592E+0000
 -2.882495E-0003  2.215534E+0000
 -2.252235E+0000 -3.078333E-0001
  1.930673E+0000 -3.185898E-0001
  1.337208E-0001  2.895346E+0000
  9.837286E-0001 -7.927917E-0001
 -1.063964E+0000 -1.411273E+0000
 -9.949704E-0001 -8.324381E-0001
 -1.039143E+0000 -1.323108E+0000
  1.245232E+0000  1.750097E+0000
  1.763210E+0000  3.790061E+0000
 -4.959512E+0000  1.145201E+0000
  3.437763E+0000 -3.490671E+0000
  3.586057E-0001  3.059606E+0000
  1.904815E-0001  2.401561E+0000
 -1.678231E+0000 -1.323525E+0000
  2.234342E+0000 -1.586614E+0000
  1.279525E+0000  4.053701E+0000
 -2.238807E+0000  1.686225E+0000
 -4.949454E-0001 -2.939930E+0000
  3.863719E+0000 -3.783654E+0000
  1.288684E+0000  4.241444E+0000
 -8.125324E-0001 -1.225132E+0000
 -1.870718E+0000 -2.881533E+0000
  2.377440E+0000 -1.406632E+0000
 -4.363393E-0001  8.867419E-0001
 -2.951263E+0000  1.135273E+0000
  1.403579E+0000 -3.176768E+0000
  1.300066E+0000 -2.137482E+0000
  3.178988E-0001  1.268031E+0000
 -1.929968E+0000 -1.740161E+0000
 -1.241715E+0000 -1.814999E+0000
  1.230711E+0000 -3.899143E+0000
  1.635916E+0000  3.851383E-0001
 -3.242108E-0001 -1.413863E-0001
  1.257401E-0002  7.088705E-0001
  9.843111E-0001  1.014161E+0000
 -1.921726E+0000  1.687840E-0001
  1.303884E-0001 -1.828922E-0001
 -1.319669E-0001  2.237087E+0000
  8.003103E-0001  1.047465E+0000
  6.075862E-0001 -1.167097E+0000
 -3.264603E+0000 -1.724904E+0000
  3.744806E+0000  1.381054E+0000
  2.879620E+0000  1.379511E+0000
 -2.409664E+0000  1.914267E+0000
 -2.840791E+0000 -2.658531E+0000
  2.244041E+0000 -6.747118E-0001
  2.350717E+0000  2.673788E+0000
 -2.479461E+0000  2.231874E-0002
  1.492971E-0001 -6.086626E+0000
  2.867985E+0000 -8.482784E-0001
  1.618846E+0000  4.445780E+0000
 -3.767682E+0000  9.085413E-0001
 -2.549429E+0000  9.240826E-0001
  2.326946E+0000 -1.202429E+0000
 -7.182473E-0001  2.384047E+0000
 -1.990944E+0000 -3.600123E-0001
 -1.063763E+0000  1.761472E+0000
  2.398357E+0000  7.450929E-0001
 -5.369493E-0001  1.024108E+0000
 -1.209659E+0000 -1.122767E+0000
  4.182587E-0001 -2.383696E-0002
 -5.979550E-0001  4.590519E-0001
  6.079316E-0001  1.184315E+0000
  4.732344E-0001  2.950654E+0000
 -1.707572E+0000  4.474233E+0000
  1.276723E+0000 -1.684103E+0000
 -1.844415E-0001 -3.686972E-0002
  2.510213E+0000  2.975150E+0000
 -2.962071E+0000  1.650937E+0000
 -7.542699E-0001 -3.317115E+0000
  4.287768E+0000 -1.566450E+0000
  1.221147E+0000  5.462034E+0000
 -1.256973E+0000  1.442312E+0000
 -4.272733E+0000 -2.759428E+0000
  3.641114E+0000 -1.572083E+0000
 -1.080260E+0000 -1.998304E+0000
 -5.295924E-0001  1.702996E+0000
 -1.352056E+0000 -2.780902E-0001
  2.260406E+0000  7.215085E-0001
  1.144799E+0000  1.551236E+0000
 -3.076052E+0000 -6.494265E-0001
  2.484415E-0001 -6.163642E-0001
  6.742223E-0001  1.294810E+0000
 -1.218047E-0001  4.059120E+0000
 -1.975860E+0000 -1.258574E-0001
 -1.348002E+0000 -3.512219E+0000
  4.271860E+0000 -1.788827E+0000
 -5.780525E-0001  1.454953E+0000
 -3.455821E+0000 -4.341245E+0000
  1.046347E+0000 -6.051543E-0001
  1.829055E+0000  1.676894E+0000
 -4.084626E+0000  1.695496E+0000
  4.461702E-0001 -2.720491E+0000
  3.218715E+0000 -1.320381E+0000
 -1.975806E+0000  1.062096E+0000
 -7.391542E-0001 -2.208718E+0000
  5.289589E-0001 -1.641132E+0000
 -2.576324E-0001  3.399642E-0001
  1.845891E+0000 -1.729928E+0000
 -9.358270E-0001  2.072884E+0000
 -1.017173E+0000  1.615591E+0000
 -1.623691E+0000 -2.866361E+0000
  2.033248E+0000  2.149501E+0000
  4.210437E-0001  4.312404E-0001
 -3.620885E+0000 -6.376950E-0002
  1.940044E+0000 -4.474759E+0000
  3.650051E+0000  2.470653E+0000
  7.327865E-0001  2.133392E+0000
 -4.359332E+0000 -6.320631E-0001
 -1.040712E+0000 -6.996951E+0000
  3.775294E+0000 -2.312134E+0000
 -2.147244E+0000  5.308574E+0000
 -1.462021E+0000 -1.495981E+0000
  1.372762E+0000 -8.735884E-0001
  3.753215E-0001 -6.043634E-0001
  1.443407E+0000  2.242910E+0000
 -3.096405E+0000 -1.479958E+0000
 -5.423617E-0002 -1.722139E+0000
  1.302482E+0000  7.837749E-0001
 -7.377364E-0001 -1.462440E-0001
 -2.514863E+0000  2.497876E+0000
 -1.155846E+0000  2.472220E-0001
  2.632232E+0000  4.465700E-0001
  4.764561E-0002 -2.495116E-0001
  7.805152E-0001 -1.984021E+0000
 -4.706611E-0001  2.053557E+0000
 -9.853533E-0001  1.795922E+0000
 -2.848317E+0000 -6.114475E-0002
  4.957647E-0001 -2.103020E+0000
  3.923101E+0000  5.410757E-0001
  5.957662E-0002  3.641446E+0000
 -1.855075E+0000  1.228861E+0000
 -1.214161E+0000 -3.230574E+0000
  1.549675E+0000 -3.106481E-0002
  1.354651E+0000  2.573855E+0000
 -3.670194E+0000  5.507085E-0001
 -1.554098E+0000 -3.370806E+0000
  2.583136E+0000  4.181582E-0001
  8.939264E-0001  3.102898E+0000
 -3.810350E+0000  1.697360E+0000
 -3.088923E+0000 -2.811319E+0000
  3.386834E+0000 -1.195872E+0000
 -6.240808E-0001  3.183990E+0000
 -4.561190E-0001  4.171019E-0001
 -1.498654E+0000 -1.538516E+0000
  2.505288E+0000  6.276691E-0001
  9.882572E-0002  3.574771E-0001
 -1.953301E+0000 -2.651259E-0001
 -1.800340E-0001 -3.952049E-0001
  1.141882E+0000 -2.718711E+0000
  1.858920E+0000 -1.058240E+0000
 -1.823758E+0000  9.075000E-0001
 -4.635109E-0001 -7.082446E-0001
  7.847700E-0001 -4.115425E-0002
  5.168473E-0001  8.301092E-0001
  7.469436E-0001  1.277770E+0000
 -6.279531E-0001 -2.851419E+0000
  3.120046E-0002  1.972451E+0000
  1.423902E+0000  3.970067E-0002
 -4.771178E-0001  2.005392E+0000
 -1.529983E+0000  8.521446E-0001
 -1.622108E-0001  1.742504E+0000
  2.290043E+0000  1.084129E+0000
 -3.241448E+0000 -5.040948E-0001
  3.386814E-0001 -7.624210E-0001
  2.144908E-0001 -2.711007E-0001
  3.019488E+0000  5.447926E-0001
 -4.367762E+0000  3.311211E+0000
 -1.866475E+0000 -1.936555E+0000
  3.496241E+0000 -5.989212E-0002
  2.880894E+0000  3.948034E+0000
 -2.487121E+0000  1.359914E+0000
 -3.117117E+0000 -1.487192E+0000
  4.967714E+0000 -3.880997E+0000
  1.482944E+0000  4.455577E-0001
 -3.029288E+0000  4.816993E+0000
 -1.164551E+0000 -3.342166E+0000
  2.554442E-0001 -5.647043E+0000
  3.063273E+0000  2.309961E-0001
  3.420064E-0001  1.814007E+0000
 -3.398598E+0000 -2.261712E+0000
 -4.716662E-0002 -2.297153E+0000
  2.520327E+0000  2.325647E+0000
  1.433559E+0000  5.777355E-0001
 -2.398332E+0000  4.834575E-0001
  2.060733E+0000 -1.917815E+0000
 -1.757753E+0000  1.840462E+0000
  2.572725E-0002  3.813354E+0000
  1.441938E+0000  1.608022E+0000
 -2.547659E+0000  1.113200E+0000
  2.116522E+0000 -3.351960E+0000
 -5.634387E-0001 -1.399993E+0000
  3.095280E+0000 -1.602544E+0000
 -1.433773E+0000  5.183553E-0001
 -1.076403E+0000 -2.580094E+0000
  2.463858E+0000  1.313997E+0000
  7.990044E-0001  2.301408E+0000
 -1.763390E+0000  4.076559E+0000
 -6.225314E-0001 -1.928852E+0000
  4.440945E-0001 -3.062122E+0000
  2.564631E+0000  1.066869E-0001
 -2.402601E+0000  2.233058E+0000
 -4.638116E+0000 -2.982588E-0001
  4.082326E+0000 -5.099353E+0000
 -1.463488E+0000  2.910955E+0000
  1.528055E+0000 -1.459167E+0000
  5.481134E-0001  2.375317E-0001
  1.017416E+0000 -6.741286E-0001
 -1.615424E+0000 -1.510113E+0000
 -1.584077E+0000  5.180761E-0001
  1.223345E+0000  7.750772E-0001
 -4.090052E-0001 -7.175509E-0001
  1.395147E-0002  8.389514E-0001
 -5.696538E-0001 -5.766790E-0001
  2.537234E+0000  2.156827E+0000
  2.060516E-0001  6.146488E+0000
 -3.681994E+0000 -2.466392E+0000
 -4.212042E-0003 -1.627614E+0000
  3.005496E+0000  1.161045E+0000
  2.507891E-0002  1.517533E+0000
 -1.306441E+0000 -4.362228E-0002
  1.035583E+0000  2.539336E-0001
  3.565074E-0001  1.388345E+0000
 -1.192509E+0000 -8.160182E-0001
 -5.627980E-0001  1.591168E+0000
  2.255481E+0000 -1.737859E+0000
  1.080060E+0000  7.163847E-0001
 -1.681748E+0000  2.498078E+0000
 -1.482733E+0000 -3.145472E+0000
  1.479582E+0000  1.016917E-0001
  3.191495E-0001  2.862527E+0000
 -1.767278E+0000  2.940989E+0000
 -4.718571E+0000 -1.079852E+0000
  3.351287E+0000 -6.605289E+0000
  3.603937E+0000  2.092773E+0000
 -1.381280E+0000  2.138658E+0000
 -3.561890E+0000 -1.446852E+0000
  4.083033E+0000 -3.399311E+0000
  3.800118E+0000  4.509294E+0000
 -2.481604E+0000  3.690994E+0000
 -1.188337E+0000 -2.328554E+0000
 -6.501800E-0001 -3.518379E+0000
  4.152951E+0000 -3.036823E+0000
 -3.214208E+0000  4.538793E+0000
 -1.006779E+0000 -6.008265E-0001
 -6.190934E-0001 -1.216407E+0000
 -1.711601E-0001  1.703629E+0000
  1.550132E+0000  3.307906E+0000
 -2.587517E+0000  4.446676E-0001
 -1.559220E+0000 -3.898467E-0001
  3.939822E+0000  2.110548E-0003
 -3.374151E+0000  5.006434E-0001
 -1.594415E+0000 -1.441427E+0000
  1.529187E+0000  1.751482E+0000
  3.200782E+0000  1.929381E+0000
 -2.139660E+0000  2.149326E+0000
 -2.551617E+0000 -2.221148E+0000
  1.504127E+0000 -3.456776E+0000
  1.893522E-0001  3.844350E+0000
 -1.534325E+0000  1.555474E+0000
 -1.643659E+0000 -2.484946E+0000
  2.448342E+0000 -2.693649E+0000
  1.720245E+0000  3.983581E+0000
 -3.780746E+0000  4.353592E+0000
 -1.413789E-0001 -2.889184E+0000
  1.289627E+0000 -2.427454E+0000
  2.644468E+0000  5.801454E+0000
 -1.468542E+0000  2.230901E+0000
 -2.152523E+0000 -1.779949E+0000
  1.709756E+0000 -4.269276E+0000
  1.227424E+0000  1.644860E+0000
 -1.712132E+0000  6.696184E-0001
 -1.690529E+0000  2.817928E-0001
  2.230662E+0000 -2.762514E+0000
 -1.055539E+0000 -6.440497E-0001
  1.805780E-0001 -7.301499E-0001
 -2.182931E+0000 -2.306201E-0001
  2.142679E+0000 -1.867359E+0000
 -1.463140E+0000  2.000696E+0000
  1.019214E-0003  3.463480E-0001
 -1.662356E+0000 -8.169090E-0001
 -1.621123E+0000 -2.351521E+0000
  2.795904E+0000 -1.666337E+0000
  1.665053E+0000  2.751572E+0000
 -3.569159E+0000  1.470670E+0000
  9.887750E-0001 -5.033352E+0000
  8.568098E-0001  1.834115E-0001
  3.106918E+0000  1.192459E+0000
 -3.536715E+0000  4.887796E+0000
 -2.235084E+0000 -2.868040E+0000
  1.822153E-0001 -3.628402E+0000
  1.989809E+0000  8.398274E-0001
  9.941740E-0001 -1.282075E+0000
 -2.647230E+0000  2.828232E+0000
 -4.274503E-0001 -6.709379E-0001
  2.727753E+0000  1.025202E+0000
 -2.915195E+0000  4.234417E-0002
  9.131321E-0001 -2.812552E+0000
 -4.174417E-0001 -5.456544E-0001
  3.886223E-0001  2.598625E+0000
 -1.658889E+0000 -2.096081E+0000
 -4.477754E-0001 -4.801444E+0000
  4.343425E+0000  1.917292E+0000
 -4.217314E-0001  1.947871E+0000
 -2.365458E+0000 -6.000003E-0001
  1.059538E+0000 -4.962399E+0000
  3.374803E+0000  1.848934E+0000
 -2.501582E-0001  5.420955E+0000
 -4.098920E+0000  1.804189E+0000
 -4.872456E-0001  3.174352E-0002
  2.816597E+0000 -2.157847E+0000
 -2.511995E-0001 -1.408976E-0001
 -2.928625E-0001  1.428138E+0000
 -2.041228E+0000  1.007172E+0000
  8.065611E-0001  2.443031E+0000
 -8.599964E-0001  9.715464E-0001
 -3.988199E+0000  1.615294E+0000
 -1.741968E+0000 -3.194287E+0000
  3.523040E+0000 -8.023055E-0001
 -1.063030E+0000  1.754127E+0000
 -1.230184E+0000 -2.390928E+0000
  2.086781E-0001 -1.560016E+0000
  3.367627E+0000  1.146228E+0000
 -2.776970E+0000  2.806276E+0000
 -1.073551E+0000 -1.129839E+0000
 -5.741161E-0001 -9.837826E-0001
  3.114327E+0000 -1.016296E+0000
 -7.908909E-0001  2.121566E+0000
 -1.443759E-0001  1.534407E+0000
 -1.594093E+0000 -4.878351E+0000
  2.445464E+0000 -3.352992E+0000
 -9.019545E-0001 -1.428840E-0001
  2.518168E-0001 -9.711919E-0001
 -2.075284E+0000 -2.165693E+0000
  1.179045E+0000 -2.730549E-0001
  5.021883E-0001 -8.088265E-0001
  4.355842E-0001 -1.090288E+0000
  5.377535E-0001 -5.276141E-0001
 -6.751911E-0001 -2.280558E+0000
  1.830442E-0001 -7.290944E-0001
  2.112946E+0000  1.840922E+0000
 -2.499259E+0000  2.593979E+0000
  1.113822E+0000  7.025551E-0001
  9.997098E-0002 -8.271515E-0001
 -1.108186E-0001 -2.764479E+0000
  1.918221E+0000 -2.092163E+0000
  1.334341E+0000  1.088535E+0000
 -2.717688E-0001  5.835133E+0000
 -1.401970E+0000 -1.020804E+0000
  3.496006E-0001 -2.365453E+0000
  3.273640E+0000  2.008330E+0000
 -9.858732E-0001  9.448970E-0001
 -3.633561E+0000  1.595794E+0000
  3.957637E+0000 -2.394194E+0000
  6.783746E-0001  1.605468E+0000
  1.085160E+0000  1.023676E+0000
 -3.286180E+0000  7.546546E-0001
  3.305435E+0000 -1.559227E+0000
  3.519931E+0000  3.679079E+0000
 -1.964944E+0000  4.721000E+0000
 -2.899276E+0000 -2.160362E+0000
  7.013497E-0002 -5.463612E+0000
  4.348348E+0000  2.141934E+0000
 -6.691396E-0001  2.364286E+0000
 -5.093702E+0000 -1.728422E+0000
  2.023731E+0000 -6.938744E+0000
  3.519594E+0000  4.667612E+0000
 -6.768096E-0001  2.494380E+0000
 -2.790306E+0000 -1.518502E+0000
  2.435426E+0000 -5.940347E+0000
  2.783520E+0000 -2.807871E-0001
 -1.287815E+0000  1.915693E+0000
 -9.542384E-0001 -3.610603E+0000
 -1.652893E+0000 -9.180498E-0001
  2.338328E+0000 -1.081080E+0000
  6.326961E-0001  2.699590E+0000
 -9.536941E-0001  1.275687E+0000
 -3.942351E+0000 -4.687113E+0000
  3.312396E+0000  3.542293E+0000
  2.191729E-0001  3.012328E+0000
 -3.031931E+0000 -6.769979E-0001
 -3.282949E-0001 -5.247619E+0000
  4.787311E+0000 -5.130486E-0002
 -3.865710E-0001  5.555649E+0000
 -3.424472E+0000  1.438686E+0000
 -7.935326E-0001 -3.547087E+0000
  5.628553E+0000 -1.585038E+0000
  2.430469E-0001  4.111292E+0000
 -1.993795E+0000  1.471366E+0000
 -2.402014E+0000 -6.822057E+0000
  2.192663E+0000 -5.239946E-0001
  2.620731E-0001  3.217092E+0000
 -2.081208E+0000  1.989311E+0000
 -4.144497E+0000 -9.736649E-0001
  2.479263E+0000 -8.899054E-0001
  2.003253E-0001  3.080724E+0000
 -3.408211E+0000  2.414841E+0000
 -2.545548E+0000 -3.131159E+0000
  1.174642E+0000 -1.131404E+0000
  2.711546E+0000  3.196678E+0000
 -1.493486E+0000  2.129751E+0000
 -3.210675E+0000 -4.536030E+0000
  4.215069E+0000 -1.501896E+0000
  2.732032E+0000  6.308462E+0000
 -3.768902E+0000  1.148027E+0000
 -2.256852E+0000 -5.168053E+0000
  1.403151E+0000 -1.982344E+0000
  3.640126E+0000  1.902651E+0000
 -2.328582E+0000  1.402668E+0000
 -9.270198E-0001 -3.329385E+0000
  5.124808E-0003 -6.972882E-0001
  2.665602E+0000 -1.623235E+0000
 -1.554786E+0000  2.865332E+0000
 -1.610029E+0000  1.860324E+0000
  5.355786E-0001 -1.702866E+0000
  6.301707E-0002  4.113084E-0001
 -4.168120E-0001  1.694455E+0000
 -3.237950E-0001 -5.932205E-0001
  1.724482E+0000 -7.427358E-0001
  1.128327E+0000 -7.465956E-0001
 -1.429604E+0000  3.575013E-0001
  1.888551E-0001 -9.522067E-0001
  1.388420E+0000 -3.750760E+0000
  7.419414E-0001  3.254822E+0000
 -8.090070E-0001  3.733641E+0000
 -4.518699E-0001 -2.494732E+0000
  6.459107E-0001  1.784458E+0000
  1.318785E+0000 -1.087895E-0001
 -4.099414E+0000 -1.639810E-0002
  1.786035E+0000 -1.355203E+0000
  2.261473E+0000 -1.014577E+0000
 -6.358699E-0001  4.775118E+0000
  6.033117E-0001 -3.268307E+0000
 -2.028954E+0000 -4.295921E-0001
  9.985880E-0001 -5.055413E-0002
  8.851338E-0001  9.942668E-0001
 -1.344996E+0000  4.560477E+0000
 -2.101240E-0001  3.919230E-0001
 -1.487947E+0000  4.306497E-0001
  4.391380E+0000  1.787238E+0000
 -4.874750E+0000  4.224679E+0000
 -7.989355E-0001 -3.382700E+0000
  2.197825E+0000 -1.530289E+0000
  1.432458E+0000  4.610976E+0000
 -4.044123E+0000  1.272548E+0000
 -4.462472E+0000 -2.841919E+0000
  3.125338E+0000 -9.480458E-0001
 -8.797416E-0001  2.406056E+0000
 -5.172678E-0001 -1.723965E+0000
 -1.120486E+0000  7.074597E-0001
 -9.242475E-0002 -1.004908E+0000
 -1.126258E+0000  3.736699E-0001
  9.434887E-0001  3.793695E-0001
  3.901838E-0001 -5.028047E-0001
 -1.935504E+0000  2.805142E+0000
 -1.163494E+0000  1.063501E+0000
 -4.221268E-0002  4.291825E-0001
  4.843027E+0000 -1.621639E+0000
 -1.877483E+0000  2.136733E+0000
 -1.436971E+0000 -3.128247E-0001
  1.700655E+0000 -2.568193E+0000
  2.886644E+0000  1.717917E+0000
 -1.805569E+0000  4.958869E+0000
 -2.681421E+0000  4.742278E-0001
  2.159987E+0000  1.470465E+0000
  1.750589E+0000 -2.106711E+0000
 -4.441708E-0001  1.730234E+0000
 -1.609346E+0000  2.707880E-0001
  2.182804E-0001 -6.408118E-0001
  1.921301E+0000 -9.452503E-0001
  2.108546E+0000  9.420923E-0001
 -1.758835E+0000  7.990138E-0001
 -3.386730E+0000 -2.414687E-0001
  3.407926E+0000 -3.712503E+0000
  1.000668E+0000 -4.555412E-0001
 -1.459033E+0000  3.230672E+0000
  6.015088E-0002 -3.877506E+0000
  4.119145E-0001  3.932613E-0001
  1.733815E+0000  2.002686E-0001
 -2.568639E+0000 -8.201605E-0001
  1.887752E-0001 -1.573383E+0000
  1.002584E+0000  6.118224E-0003
  2.612601E+0000  1.946066E+0000
 -2.891858E+0000  3.830529E+0000
 -3.026393E-0001 -1.468874E+0000
  7.298085E-0001 -2.154221E+0000
  2.006187E+0000  1.409158E+0000
 -1.426268E+0000 -4.886043E-0001
 -1.783177E+0000  6.914327E-0001
  1.318527E+0000  1.339857E-0001
  4.231483E-0001 -2.174645E+0000
 -8.548056E-0001 -1.351500E+0000
  1.125628E-0001  1.955129E+0000
 -1.558317E+0000  4.963691E+0000
 -1.326367E+0000 -1.625899E+0000
 -8.667328E-0001 -2.547469E+0000
  3.629620E+0000 -2.499435E-0001
 -9.528670E-0003  2.599315E+0000
 -5.256931E-0001 -7.407952E-0001
 -2.003203E+0000 -1.170441E-0001
  2.350657E+0000 -1.785562E+0000
  1.255049E+0000  1.136684E+0000
  1.044394E-0001  1.341837E+0000
 -2.328069E-0001  4.058478E-0001
  4.756783E-0001 -1.495843E-0001
 -1.718695E-0001 -1.949831E+0000
  8.124890E-0001  8.391248E-0001
  1.204967E+0000 -6.114918E-0001
 -2.889111E+0000 -1.063745E-0001
  1.611477E+0000 -1.142090E+0000
  5.821085E-0001  2.797659E-0001
 -1.349816E+0000 -1.463535E+0000
 -1.835022E+0000 -4.656321E-0002
  3.371552E+0000  1.105257E+0000
 -1.192965E+0000  5.553231E+0000
 -3.460413E+0000 -1.688799E+0000
  4.029335E-0001 -3.121825E+0000
  2.644204E+0000  3.549193E-0002
  2.412544E+0000  5.157838E+0000
 -4.115707E+0000  2.355513E+0000
 -1.201773E+0000 -4.618996E+0000
  1.906497E+0000 -2.748157E+0000
  2.012177E+0000  9.599093E-0001
 -3.308140E+0000  2.159307E+0000
 -2.530401E+0000 -2.076077E+0000
  2.465192E+0000 -6.437216E-0001
 -1.279444E+0000 -2.982697E-0001
  2.508337E-0001 -2.766693E+0000
 -1.147290E+0000  1.885807E+0000
  2.552163E-0001  1.448946E+0000
  1.064519E+0000  7.344862E-0001
 -3.191897E+0000  1.903573E-0001
  5.606214E-0001 -2.115897E+0000
  8.208988E-0003  2.906236E+0000
  1.073128E+0000  1.020884E+0000
 -2.296786E+0000 -9.492967E-0001
  2.300981E+0000  2.893689E-0001
  2.924375E+0000  1.918770E+0000
 -1.793178E+0000  2.056608E-0001
 -1.855115E+0000 -1.321871E+0000
  4.865886E+0000 -3.013909E+0000
  1.601233E-0001  3.285322E+0000
 -7.657323E-0001  2.946286E+0000
 -9.120633E-0001 -4.305226E+0000
  2.790604E+0000  1.699362E+0000
  2.060973E+0000  6.874967E-0001
 -3.367714E+0000  1.710623E+0000
 -1.329657E+0000 -3.545330E+0000
  4.319530E+0000 -2.782238E+0000
  7.368782E-0001  4.256461E+0000
 -2.875190E+0000  1.376242E+0000
 -1.903960E+0000 -2.320115E+0000
  1.037721E+0000 -2.136275E+0000
  2.111808E+0000 -9.282847E-0001
 -2.167751E-0001  3.142352E+0000
 -9.857234E-0001 -1.110896E+0000
 -3.108822E+0000 -1.549548E+0000
  5.181391E+0000  2.105006E+0000
 -1.377225E+0000  3.645509E+0000
 -3.572423E+0000  1.956562E-0001
  1.464694E+0000 -2.797584E+0000
  2.558378E+0000  4.927214E+0000
 -3.853767E-0001  3.028924E+0000
 -4.000390E+0000 -4.279690E+0000
  4.609623E+0000 -2.495364E+0000
  7.062307E-0001  3.697874E+0000
 -5.486089E-0001  1.258987E+0000
 -4.021743E+0000 -1.395312E+0000
  4.228061E+0000 -2.659768E+0000
 -2.043829E-0001  7.067480E+0000
 -1.505706E+0000  1.258791E+0000
 -1.696907E+0000 -3.135193E+0000
  1.891776E+0000 -1.274811E+0000
  2.258269E+0000  5.062656E+0000
 -3.436822E+0000  4.556756E-0001
 -4.212747E+0000 -2.212868E+0000
  3.809824E+0000 -1.530235E+0000
  9.187647E-0001  1.610610E+0000
 -2.855093E+0000 -5.010491E-0001
  6.128497E-0001 -2.382954E+0000
  1.927438E+0000 -8.809463E-0002
 -2.307107E+0000  6.103381E+0000
 -2.659643E-0001 -1.342544E+0000
 -2.282974E-0001 -2.126065E+0000
  2.142869E+0000 -4.106079E-0001
 -1.625935E+0000  3.797714E+0000
 -5.652144E-0003  1.252745E+0000
  6.908502E-0002 -7.393518E-0001
  7.960692E-0001 -2.684384E+0000
  1.178659E+0000  2.127754E+0000
 -6.184238E-0001 -1.430221E+0000
  1.176379E+0000 -1.583251E+0000
 -2.404836E+0000 -7.976724E-0001
  3.257066E+0000  5.922698E-0002
  1.232167E+0000  2.095509E+0000
 -1.194564E+0000  2.619108E+0000
 -3.265787E+0000 -8.499540E-0002
 -1.134052E+0000  1.049189E+0000
  5.065609E+0000 -2.237962E+0000
 -1.342179E+0000  2.589342E+0000
  1.204328E+0000  1.093429E+0000
 -1.158162E+0000 -1.446685E+0000
 -5.613968E-0001  4.863586E-0001
  3.735296E-0001  1.442595E+0000
 -3.025129E+0000  4.387872E-0001
  3.036284E+0000 -8.101769E-0001
 -1.143843E+0000 -2.915922E+0000
 -5.770693E-0001  2.085668E+0000
 -5.945792E-0001  1.393980E+0000
  7.180265E-0001  8.428008E-0002
 -9.518395E-0001 -1.220341E+0000
  8.967240E-0001 -1.449112E+0000
 -1.355677E+0000 -1.735974E+0000
  1.565441E+0000 -1.924797E-0001
 -2.615988E+0000  4.592483E+0000
 -1.975468E-0001 -1.170818E+0000
  1.569444E+0000 -2.606791E+0000
  6.847514E-0001  2.024235E+0000
  7.870766E-0001  3.086747E+0000
 -1.571295E+0000  9.691125E-0001
  8.625305E-0001 -2.637251E+0000
 -1.398614E-0001 -3.619183E-0001
  2.073880E+0000 -2.617200E+0000
  6.716126E-0001  1.855457E+0000
 -8.987784E-0001 -2.616239E+0000
  1.046553E+0000 -3.608649E+0000
  7.620311E-0001  6.308553E-0001
  6.999578E-0001  2.804808E+0000
 -2.540855E+0000 -1.529245E-0001
 -2.583415E+0000 -2.441189E+0000
  2.645243E+0000 -1.943719E+0000
  8.852777E-0002  1.009108E+0000
 -2.804630E+0000  2.483038E+0000
  1.691940E-0001 -1.773611E+0000
  1.997451E+0000  3.923582E-0001
  2.640809E+0000  2.270358E+0000
 -1.159742E+0000  3.010605E+0000
 -4.075776E-0001 -1.839078E+0000
 -5.939745E-0002 -2.078160E-0001
 -2.127700E+0000 -1.459143E+0000
  1.354107E+0000  6.962130E-0001
 -1.293675E+0000  9.308829E-0001
  1.391450E-0001  7.594275E-0001
 -7.215170E-0001 -2.587070E-0001
 -2.275819E-0001 -2.887688E+0000
  1.901273E-0001  2.076807E+0000
 -8.133858E-0002  1.853320E+0000
 -2.758292E+0000 -2.907917E+0000
  1.788913E-0001 -1.836065E+0000
  1.745977E+0000 -1.356641E-0001
 -3.684905E-0001  2.420494E+0000
 -1.128705E+0000  1.729309E-0001
 -8.858642E-0001 -1.491860E+0000
  3.063093E+0000  7.215539E-0001
 -1.106300E+0000  1.554209E+0000
 -3.213933E+0000 -6.510410E-0001
  2.463650E+0000 -7.630267E-0001
 -3.855853E-0001  2.674998E-0001
 -4.535004E-0001  2.852677E-0001
 -4.286211E-0001  2.114912E-0001
 -2.423604E+0000  8.178432E-0001
  4.684299E+0000 -1.550021E+0000
 -1.603554E+0000  4.985414E-0001
  1.998608E-0001 -2.021257E+0000
 -1.043415E+0000 -3.954302E-0002
  3.198352E+0000  2.106717E+0000
 -2.491658E+0000  6.649411E-0001
 -1.314300E+0000 -8.194007E-0001
 -3.130007E-0001  3.066076E-0001
  2.385139E+0000  1.853610E-0001
  5.848981E-0001  2.344976E+0000
 -1.896546E+0000  1.511608E+0000
 -1.612005E+0000 -7.734942E-0002
 -8.868345E-0001 -6.144914E-0001
  1.785120E+0000 -4.502046E+0000
  1.858473E+0000  3.528231E+0000
 -2.697394E+0000  2.200950E+0000
 -8.799245E-0001 -2.458679E+0000
  3.498933E+0000  8.450185E-0001
  1.281792E+0000  3.122457E+0000
 -5.608567E+0000  9.527946E-0001
  3.208115E+0000 -1.969850E+0000
  1.193374E-0002 -2.033179E-0001
  6.892631E-0001  4.369135E+0000
 -3.666645E+0000 -1.345420E+0000
  2.743342E+0000 -3.643717E+0000
  5.037776E-0001  3.539150E+0000
  2.396936E-0001 -4.111113E-0001
 -1.195605E+0000 -2.765953E+0000
  1.602368E+0000 -7.671055E-0002
 -2.449686E+0000  1.321282E+0000
 -9.299292E-0001 -9.701939E-0001
  1.408101E+0000 -9.280062E-0001
  1.309370E+0000  7.420343E-0001
  2.612378E-0001 -3.533555E-0001
 -1.404881E+0000  3.727226E-0001
  1.064129E+0000  2.181381E-0002
 -5.084116E-0003 -7.474570E-0001
 -1.108866E+0000  1.243684E-0001
  1.894082E+0000  1.310351E+0000
 -4.700691E-0001 -1.144154E+0000
 -9.484191E-0001 -1.608576E+0000
  6.128568E-0001 -2.429967E+0000
  2.254721E+0000 -5.866707E-0001
  7.419002E-0001 -1.740438E-0001
 -3.957951E-0001  1.211656E+0000
 -1.072577E+0000 -8.089739E-0001
  3.630824E+0000 -1.683038E+0000
 -1.047553E+0000  1.448772E+0000
 -2.582515E-0001  2.288940E+0000
  1.092328E+0000 -1.424819E+0000
 -1.618851E+0000  1.937895E+0000
 -3.420882E-0001  1.574360E+0000
  2.656832E-0001 -5.782190E-0001
 -1.701480E+0000  1.911712E+0000
 -3.593142E-0001 -5.986678E-0001
 -8.772543E-0001 -1.248037E+0000
  2.738149E+0000  2.141799E+0000
 -1.079055E+0000  5.715461E+0000
 -4.505297E+0000 -3.738293E-0001
 -1.588851E-0003 -4.657978E+0000
  3.182794E+0000  1.717654E+0000
 -4.703996E-0001  4.004615E+0000
 -3.496122E+0000 -1.020854E+0000
  9.159614E-0001 -3.989408E+0000
  2.039139E+0000 -1.632594E+0000
 -5.006107E-0001  2.970902E+0000
  6.188428E-0001  4.748090E-0001
  3.848050E-0001  1.579777E+0000
 -1.521301E+0000 -1.440569E+0000
  3.430556E-0001 -8.371020E-0001
 -1.290337E+0000 -6.862777E-0001
 -1.084611E+0000 -6.882586E-0001
  2.042490E+0000 -1.276138E+0000
  8.858622E-0001  1.638970E+0000
 -3.935872E-0001 -1.067764E-0001
 -3.644652E-0001  2.283840E+0000
  2.131821E-0001 -3.057177E+0000
  2.018816E+0000 -2.362588E-0002
  1.497240E+0000  4.758437E+0000
 -3.099500E+0000 -1.653418E+0000
  1.195250E+0000 -2.534815E+0000
  2.484283E+0000  3.539271E-0001
 -1.687975E-0001  1.652973E-0001
 -5.087699E-0001  4.845599E-0001
 -2.387675E+0000  3.973198E-0001
  3.638023E+0000 -1.751022E+0000
  2.072543E+0000  1.542551E+0000
 -8.022664E-0001  1.056988E-0001
 -2.418725E+0000 -2.302555E+0000
  3.300020E+0000 -2.203057E+0000
 -1.103281E+0000  2.407211E+0000
 -1.621164E+0000  1.445904E+0000
 -3.422168E+0000 -3.021732E+0000
  3.433955E+0000 -3.091575E+0000
  2.140755E+0000  2.809918E+0000
 -3.337155E+0000  1.140443E+0000
 -1.908596E+0000 -3.998737E+0000
  1.260880E+0000 -1.954020E+0000
  5.223202E-0001  9.823942E-0001
 -8.340912E-0001 -2.066457E+0000
 -9.822537E-0001 -1.217966E-0001
  9.723909E-0001 -1.368966E+0000
  3.558195E-0001 -2.191289E+0000
  8.048394E-0001  3.649029E-0001
 -6.535691E-0001  7.418990E-0001
 -5.870005E-0001 -2.543213E+0000
  1.269439E+0000  5.886631E-0001
 -1.324371E+0000  2.596743E+0000
  1.800333E+0000 -6.183611E+0000
 -6.730673E-0001  1.175391E+0000
  6.277408E-0001  1.615472E+0000
 -1.271239E+0000 -3.782200E+0000
  9.139955E-0001  3.768167E-0001
  2.095398E+0000  2.466348E+0000
 -4.721389E+0000  2.596918E+0000
  4.862214E-0001 -4.893965E+0000
  1.246103E+0000 -2.360497E+0000
  4.029535E+0000  1.284915E+0000
 -2.126721E+0000  5.971522E+0000
 -3.831199E-0001 -1.759745E+0000
 -2.556767E+0000 -1.387639E+0000
  3.149705E+0000 -2.214219E+0000
 -1.169628E+0000  1.675437E+0000
 -2.415446E+0000 -7.596401E-0001
  3.851832E-0001 -2.803555E+0000
  2.894207E+0000  2.448933E+0000
 -2.185167E+0000  2.759780E+0000
 -2.859639E+0000 -1.155574E+0000
  2.841408E+0000 -1.222242E+0000
  3.917812E-0001  2.554419E+0000
 -1.958830E+0000  2.321949E+0000
 -9.249151E-0001 -2.184905E+0000
  2.949377E+0000 -3.541243E+0000
 -1.085898E+0000  2.216136E+0000
  5.111885E+0000 -7.541119E-0001
 -6.042327E+0000 -9.777461E-0001
  1.813272E+0000 -4.708476E+0000
  2.456481E+0000 -9.939491E-0001
 -1.316987E+0000  2.962080E+0000
  9.150103E-0002 -7.771002E-0001
  1.465612E-0001  4.001658E-0002
  2.519065E+0000  2.449718E+0000
 -1.896709E+0000  1.502969E+0000
 -8.067686E-0001 -1.770564E+0000
  1.063624E-0001 -1.759114E+0000
  2.040233E+0000 -1.576872E+0000
  6.315002E-0002  9.791376E-0001
 -5.149275E-0001 -1.322833E+0000
  8.287176E-0001 -2.906089E-0001
  4.615472E-0001  7.263856E-0001
 -9.090010E-0001  8.102777E-0001
 -2.280415E+0000  1.268446E+0000
  6.936819E-0002 -4.249522E+0000
 -5.821190E-0002  1.200019E+0000
 -5.015370E-0001  6.484480E+0000
 -1.628292E+0000 -4.879510E-0001
 -3.960552E+0000 -1.816765E+0000
  3.229614E+0000 -1.715989E+0000
  6.472983E-0001  4.558027E+0000
 -1.903605E+0000  2.701429E+0000
 -2.733130E+0000  7.562785E-0001
  4.159998E+0000 -8.981186E-0001
 -4.579115E-0001  4.770249E-0001
 -3.175931E+0000  2.748935E+0000
  7.157262E-0001 -1.004507E+0000
  2.268307E+0000 -1.108078E+0000
 -1.029206E+0000  2.881656E+0000
 -7.815029E-0001  1.056204E+0000
 -5.126726E-0001  8.438694E-0001
 -2.503573E-0001 -5.854395E-0001
  6.045368E-0001  6.807745E-0001
 -2.601877E-0002  3.010204E+0000
 -1.904282E+0000  5.378153E-0001
 -6.994259E-0001 -3.628136E+0000
  2.460104E+0000  1.539332E+0000
  4.062323E-0001  1.942299E+0000
 -2.267870E+0000 -5.151627E-0001
 -2.141577E+0000 -3.190074E+0000
  7.093966E-0002 -5.545227E-0001
  1.906380E+0000 -4.368920E+0000
 -4.851271E-0001  2.463558E+0000
  5.303263E-0001  1.346497E+0000
 -1.605528E+0000 -9.190001E-0001
  4.087203E+0000 -2.566546E+0000
 -1.366134E+0000 -1.010970E+0000
 -1.065322E-0001 -1.925508E+0000
  4.517994E-0001  1.104156E+0000
 -4.301418E-0001  1.660907E+0000
 -1.067211E+0000  3.041789E-0001
 -1.963472E+0000 -1.445938E+0000
  2.075254E+0000 -9.526754E-0001
 -1.980135E+0000  1.023323E+0000
  7.329043E-0001 -5.315758E-0001
  5.025638E-0001  6.200312E-0001
  1.727289E+0000  1.244213E+0000
 -2.786792E+0000  1.721829E-0001
  1.617006E+0000 -3.178850E+0000
 -3.825457E-0001 -4.610238E-0001
  1.948522E+0000  1.623076E+0000
 -4.675531E+0000 -1.547832E+0000
  8.241097E-0001 -2.695871E+0000
  6.523961E-0001  2.444394E+0000
 -7.838177E-0001  2.681267E-0001
  1.057159E-0001  6.440580E-0001
 -2.824639E-0001  2.924993E-0001
  1.386246E+0000  9.615774E-0001
 -7.195844E-0001 -1.123321E-0001
  1.791010E+0000  2.022279E+0000
 -1.098564E+0000  1.737562E+0000
 -7.176837E-0001 -1.396842E-0001
  6.217235E-0001 -3.822992E-0001
  8.614650E-0001  1.883184E+0000
 -1.960733E+0000  4.609922E+0000
 -1.215886E+0000 -1.195682E+0000
  2.385196E+0000 -6.847852E-0001
 -1.042742E+0000 -6.054489E-0002
  8.278094E-0001 -6.830302E-0001
 -1.396207E+0000 -1.505595E+0000
  8.067360E-0001 -2.997956E+0000
  1.336641E+0000  1.904553E+0000
 -2.308208E-0002  3.146935E+0000
 -1.665673E+0000 -9.912023E-0001
 -3.983880E-0001 -1.990971E+0000
  1.922424E+0000 -2.947967E-0001
  4.680275E-0001  3.271280E+0000
 -1.777124E+0000 -9.245082E-0001
  1.453653E+0000 -1.819555E+0000
  1.067308E+0000  3.243841E-0001
 -2.239875E+0000 -5.697297E-0001
  8.210621E-0001 -8.275622E-0002
  3.026706E+0000 -1.582348E+0000
 -3.130451E+0000  2.857883E+0000
  8.963448E-0001 -8.558415E-0001
 -7.729597E-0001 -3.514176E-0001
  2.575150E+0000 -3.102144E+0000
 -7.501231E-0001  2.556073E+0000
 -1.813071E+0000  2.208805E-0001
 -9.065744E-0001 -2.349229E+0000
  1.248518E+0000  2.212966E+0000
 -2.099734E-0001  2.550150E+0000
 -3.926507E-0001  1.833095E+0000
 -1.341731E+0000  4.293879E-0001
  8.596687E-0002 -4.906654E-0001
  5.301257E-0001 -1.088208E+0000
  6.028123E-0001 -8.397256E-0002
  2.899160E+0000  6.365694E-0001
 -1.557909E+0000  2.936003E+0000
  8.963792E-0002 -2.800846E+0000
 -9.406476E-0002  5.806029E-0001
  1.981828E+0000  1.993389E+0000
 -1.286467E+0000  1.328460E+0000
 -2.768562E+0000  9.929911E-0001
  4.201448E-0001  4.162010E-0001
  1.766865E+0000 -4.401895E-0002
 -1.260200E+0000  1.036358E+0000
  2.915500E+0000 -2.519941E+0000
 -2.131449E+0000  4.650553E+0000
  7.805852E-0001 -7.406936E-0001
 -8.590395E-0001 -1.295119E+0000
  2.034228E+0000  7.459866E-0001
  1.254975E+0000  2.506594E+0000
 -5.193260E+0000  8.150277E-0001
  2.066970E+0000 -1.501394E+0000
 -1.416262E-0002  1.376148E-0001
  1.152672E+0000  3.749786E-0001
 -1.885088E+0000  2.537539E+0000
 -1.581545E+0000 -7.993017E-0001
  1.960266E-0001 -1.342510E+0000
  1.730747E+0000 -2.131025E+0000
 -8.692433E-0001  5.514708E+0000
 -1.761381E+0000  3.806043E-0001
 -1.191553E+0000 -3.428670E+0000
  5.645157E+0000  1.747170E+0000
 -1.582015E+0000  3.550159E+0000
 -4.775651E+0000  1.500678E-0001
  2.650482E+0000 -1.800358E+0000
  2.138607E+0000  2.503383E+0000
 -7.665790E-0001  3.072185E+0000
 -1.032191E+0000 -6.888460E-0001
 -1.678077E+0000 -2.202463E+0000
 -1.177859E-0001  6.138780E-0001
  3.163716E-0001 -1.867241E-0001
 -2.847779E+0000 -2.821755E-0001
  2.141336E+0000 -2.657158E+0000
  4.087921E-0001  2.494920E+0000
  2.791858E+0000  3.737510E+0000
 -2.202560E+0000 -5.262129E-0002
 -1.376413E+0000 -3.202332E+0000
  1.280540E+0000  2.288764E+0000
 -7.882988E-0001  2.616309E+0000
  4.210107E-0001 -1.395086E+0000
 -1.011401E+0000 -1.867273E-0001
  1.129701E+0000  4.429751E-0001
 -8.627257E-0001 -9.930872E-0001
  5.135098E-0002 -7.729067E-0001
 -5.619582E-0001 -2.924778E-0001
 -1.137247E+0000 -9.521214E-0001
 -4.943598E-0001 -9.137430E-0002
  1.726222E+0000  1.497017E+0000
 -2.384247E+0000  3.128376E+0000
  1.499997E+0000 -1.238590E+0000
  1.033404E+0000 -1.187000E-0002
  1.168767E+0000  3.754673E+0000
 -3.994731E+0000 -2.057117E+0000
 -2.467374E+0000  2.653486E-0001
  5.381429E+0000 -6.543389E-0001
 -7.489666E-0001  4.074124E+0000
 -2.555470E+0000  1.729786E-0001
 -1.002824E+0000 -4.059118E+0000
  3.336251E+0000 -2.884764E+0000
  1.645920E-0001  3.484493E+0000
 -2.935135E+0000  1.112361E+0000
  6.874894E-0001 -6.187752E+0000
  3.903259E+0000  5.862413E-0001
 -2.200475E+0000  5.508474E+0000
 -2.063350E+0000 -1.301041E+0000
 -1.150296E+0000 -1.627372E+0000
  2.721795E+0000 -9.511384E-0001
 -9.901564E-0001  2.812087E+0000
 -1.763605E+0000 -3.898243E+0000
  9.503629E-0001 -1.931890E+0000
  1.154953E+0000  2.492015E-0001
 -8.245892E-0001  4.522146E+0000
 -2.469687E+0000 -6.719145E-0001
  6.289229E-0001 -2.014993E+0000
  2.435082E+0000  3.207518E+0000
 -2.129074E+0000  7.978278E-0001
 -2.378066E+0000 -7.971983E-0001
  1.302532E+0000 -3.396410E+0000
  3.292819E+0000  2.099604E-0001
  9.078535E-0001  3.529082E+0000
 -1.809949E+0000  1.775245E+0000
  6.951743E-0001  4.084273E-0003
  2.014890E-0001 -1.288179E+0000
  1.980362E+0000 -1.398035E-0002
 -8.637341E-0001  1.061424E+0000
 -8.343321E-0002 -1.508691E+0000
  1.622255E+0000 -1.125285E+0000
  4.528374E-0001 -1.550828E-0001
 -1.520491E+0000 -1.989612E-0001
  1.447995E+0000 -1.122177E+0000
 -2.373421E-0001  1.544244E+0000
 -2.174932E+0000  2.395976E+0000
  5.439948E-0001 -2.357062E+0000
 -3.589838E-0001 -6.646933E-0001
  4.056850E-0001  2.936230E+0000
 -1.660938E+0000 -9.207199E-0001
 -1.235237E-0001 -2.067442E+0000
  4.622613E-0001 -3.738198E+0000
 -4.699523E-0001  3.056457E+0000
 -1.377026E-0001 -5.222079E-0001
 -4.483709E-0002 -2.807386E+0000
 -3.172030E-0001 -1.591702E+0000
  1.352147E+0000  2.968724E+0000
  9.172244E-0001  7.287122E-0001
 -1.976594E+0000  2.927180E-0001
  1.639443E+0000 -1.636783E+0000
  2.112636E+0000 -1.357903E-0001
 -2.125920E+0000  2.941969E+0000
  6.857118E-0001  2.446635E+0000
 -8.362313E-0001  3.665580E+0000
 -1.534213E+0000 -9.499276E-0001
  1.344756E+0000 -3.769097E+0000
  2.087134E+0000  9.487337E-0001
  7.605231E-0001  2.544682E+0000
 -1.810912E+0000 -2.137404E+0000
 -4.236971E-0001 -1.957415E+0000
  1.998370E+0000 -5.648821E-0001
 -1.293127E+0000  6.146022E+0000
 -3.633499E-0001 -2.321197E+0000
 -1.684803E+0000 -4.108789E+0000
  3.341899E+0000 -1.325802E+0000
  2.152916E-0001  2.116398E+0000
 -1.500017E+0000  3.374689E-0001
 -1.508644E+0000  8.327007E-0002
  8.239572E-0001 -3.035235E+0000
  1.662472E+0000 -1.637134E-0001
 -1.566908E+0000  2.455845E+0000
  5.191533E-0001 -3.377336E+0000
 -2.101732E+0000  1.909706E-0001
  9.110484E-0001 -5.198821E-0001
  1.578768E+0000  1.952749E+0000
  3.214411E-0001 -1.305986E+0000
 -2.046175E+0000 -2.199503E+0000
  1.021647E+0000  3.170632E-0001
 -1.259853E+0000 -2.803665E+0000
  2.697496E-0001  1.516759E+0000
  1.532199E+0000 -4.914115E-0001
 -1.313133E+0000  6.703382E-0001
  1.003525E+0000 -8.674531E-0001
  1.044852E+0000  1.150073E+0000
  1.967234E-0001  1.432951E+0000
 -8.516937E-0001 -1.981327E+0000
  3.628645E+0000 -2.037182E+0000
  3.405997E+0000 -4.319450E-0001
 -3.923813E+0000  2.922045E+0000
  7.879827E-0001 -1.727970E+0000
  5.170328E-0001 -7.518575E-0001
  1.518133E+0000  2.044028E+0000
 -2.447003E+0000  2.733827E+0000
 -4.995989E-0001 -1.750264E+0000
  7.644611E-0001 -4.845558E-0002
  2.368072E-0001  2.739979E+0000
  2.518304E-0001  2.776012E+0000
 -2.001292E+0000  1.125109E+0000
  9.227881E-0002  9.022523E-0001
 -4.719783E-0001  4.682805E-0001
  1.338304E+0000  8.070841E-0001
 -1.465419E+0000  4.744006E-0001
 -1.369955E+0000 -1.508891E+0000
  2.331165E+0000 -5.063283E+0000
  1.143835E+0000  1.766156E+0000
 -3.867021E+0000  4.592117E-0001
 -4.166853E-0001 -2.992644E+0000
  8.977761E-0001 -2.864709E+0000
  2.943223E+0000  2.360915E+0000
 -1.886992E+0000 -4.366467E-0001
 -2.787721E+0000 -1.417250E+0000
  3.171970E+0000 -2.112832E+0000
  7.307013E-0001  2.085996E-0001
 -1.906501E-0001  3.924469E-0001
 -1.433426E+0000 -3.213743E-0001
 -6.970454E-0003 -2.364978E+0000
  3.501300E+0000  1.826635E+0000
 -1.730943E-0001  4.561085E+0000
 -3.571883E+0000 -1.522001E+0000
  1.764467E+0000 -2.535928E+0000
  2.016242E+0000  2.575551E+0000
 -4.650859E-0001  3.213882E+0000
 -2.774362E+0000  2.784717E-0001
  2.826805E+0000 -1.701121E+0000
  2.819680E+0000  2.317549E+0000
 -1.898483E+0000  1.134693E+0000
 -6.927453E-0001 -3.277645E+0000
  1.224916E+0000 -4.087500E+0000
  1.091214E+0000 -5.876786E-0001
 -1.016323E+0000  3.445121E+0000
 -1.295216E+0000 -2.458004E+0000
  1.123291E+0000 -2.348226E+0000
 -6.457883E-0001  1.352481E+0000
 -1.824329E+0000  1.402771E+0000
  3.010408E-0002 -1.218320E+0000
  2.339659E-0001 -1.871345E+0000
  3.853563E-0001  7.877848E-0001
 -1.672781E+0000  1.903339E+0000
 -1.043719E+0000 -4.887697E-0001
 -8.908570E-0001 -4.124053E+0000
  5.119596E-0001  5.628846E-0001
  1.774195E+0000  3.556008E+0000
 -3.474177E+0000  1.118401E+0000
  1.355259E-0001  8.641336E-0001
  3.387248E-0001  1.033379E+0000
 -2.116274E+0000 -4.424952E-0001
  1.231186E-0001 -2.788544E+0000
 -8.657451E-0001  1.142299E+0000
  3.579558E+0000  2.623913E+0000
 -5.445472E+0000  4.334305E-0001
 -8.420478E-0002 -4.116717E+0000
  2.371518E+0000 -9.749377E-0001
  2.463331E+0000  2.973562E+0000
 -2.155116E+0000 -8.234441E-0001
 -8.768668E-0001 -1.309579E+0000
  3.889631E+0000  1.414595E+0000
  4.768009E-0002  3.284117E+0000
 -1.961718E+0000 -1.843176E+0000
  3.775823E-0001 -8.561045E-0001
  3.445533E+0000 -1.263436E+0000
 -4.230671E-0001  2.598279E+0000
 -6.600200E-0001 -8.858283E-0001
 -1.384992E+0000 -4.515870E-0001
  3.155603E+0000  1.800685E+0000
 -9.898128E-0002 -5.326815E-0001
 -2.154962E+0000 -1.439558E+0000
  3.313754E+0000  8.470679E-0001
 -1.103688E+0000 -4.702746E-0001
 -3.800308E+0000  1.921506E+0000
  2.045843E+0000 -1.744596E+0000
  1.124640E+0000  2.236102E+0000
 -3.484867E+0000  1.123964E+0000
  1.186430E+0000 -3.681578E+0000
  2.198452E+0000  7.979771E-0001
 -1.493230E+0000  1.932850E+0000
 -1.262024E-0001 -3.964078E+0000
  2.257747E+0000 -5.321299E-0001
 -2.974417E-0001  1.078469E+0000
 -2.023483E+0000  2.007852E+0000
 -1.455213E+0000 -1.124866E+0000
  8.591752E-0001 -2.655935E+0000
 -7.718863E-0001  3.888138E-0001
  1.398441E+0000  3.078944E+0000
 -6.069048E-0001  2.334539E+0000
  4.938651E-0001 -2.833666E-0001
  3.402690E-0001  2.036045E+0000
 -4.306525E+0000  1.239173E+0000
  3.285844E+0000 -3.340044E+0000
 -1.583722E+0000 -1.143268E+0000
  1.642412E+0000 -1.664956E+0000
 -7.902037E-0001  2.951029E+0000
  8.522832E-0001 -1.147504E+0000
 -3.871311E-0001  3.768621E-0002
 -2.653060E+0000  1.844697E+0000
 -1.371078E-0001 -9.378395E-0001
  1.191303E-0001 -9.826470E-0001
  3.907487E+0000  1.630593E+0000
 -2.484447E+0000 -3.900931E-0001
 -1.616482E+0000 -1.561403E+0000
  2.951458E+0000  5.833869E-0001
  2.328737E+0000  1.983267E+0000
 -4.368723E+0000  4.362585E+0000
  2.240137E+0000 -3.311631E+0000
 -4.939000E-0001 -2.953137E+0000
  3.417553E+0000  1.479791E+0000
 -7.967983E-0001  2.510973E+0000
 -1.595170E-0001  1.264514E+0000
 -2.212321E-0001 -2.612053E+0000
  1.922513E+0000  1.006791E+0000
  2.115170E+0000  1.336747E+0000
 -2.369187E+0000  1.355132E+0000
  2.278548E+0000  3.397111E-0001
  1.041076E+0000 -5.853821E-0001
 -3.687077E-0001  1.148135E+0000
 -1.050505E+0000  8.469115E-0001
  9.784712E-0002 -3.770832E+0000
 -1.230254E-0001  9.132309E-0001
  1.664916E+0000  1.138213E+0000
 -1.117919E+0000  4.118125E-0001
 -1.733233E+0000 -4.585234E-0001
  1.058927E+0000 -8.342519E-0001
 -1.250536E+0000  7.090039E-0001
 -8.374678E-0001 -1.093728E+0000
 -1.240747E+0000  2.243026E-0001
  1.417486E+0000  2.095431E+0000
 -1.322793E+0000  1.619066E+0000
  2.014563E-0001 -1.228499E+0000
 -1.230856E+0000 -2.865937E+0000
  1.800271E+0000  1.522097E+0000
 -2.003566E-0001 -3.759060E-0001
 -2.361244E+0000  5.957676E-0001
  6.680153E-0001 -3.256492E+0000
  2.261724E-0001  1.043013E+0000
 -2.622667E-0001  1.189487E+0000
 -1.961042E+0000 -2.373291E-0001
  3.885116E-0001 -7.884172E-0001
 -1.290544E-0001  1.504080E+0000
  8.134594E-0001 -3.897507E-0001
  4.631325E-0001 -1.427624E-0001
 -1.273950E+0000 -6.313680E-0002
  9.938417E-0001 -1.787728E+0000
 -2.970724E-0001  6.211483E-0001
  8.244430E-0001 -2.200451E-0001
 -2.160712E+0000  2.785944E+0000
 -2.677887E+0000  1.110377E+0000
 -9.367835E-0001 -1.162265E+0000
  1.600243E+0000  2.658878E-0001
  1.712653E+0000  2.208722E+0000
 -2.795980E+0000  1.395711E+0000
  5.343630E-0001 -1.640557E+0000
  1.979499E+0000  7.729445E-0001
 -2.312115E-0001  2.012706E+0000
 -1.855102E+0000  7.774203E-0001
  1.469837E-0001 -4.712252E+0000
  3.144980E-0001  1.284956E+0000
 -1.130643E+0000  2.183199E+0000
 -2.363564E+0000 -1.286009E+0000
 -1.183423E+0000 -4.348190E+0000
  2.356825E+0000 -3.221484E+0000
 -6.104223E-0001  8.067004E-0001
 -2.618244E+0000  1.293783E+0000
  5.137222E-0001 -3.395312E+0000
  2.781486E+0000  2.801989E-0001
 -1.482082E+0000  2.004701E+0000
 -1.868172E+0000  2.076077E+0000
 -4.824673E-0001 -5.946491E+0000
 -1.091118E+0000  2.060739E+0000
  2.981872E+0000  9.834778E-0001
 -3.531885E+0000  4.342149E+0000
 -9.738873E-0001 -6.152275E-0001
  1.671721E+0000 -1.300451E+0000
  2.610083E+0000  2.948149E+0000
 -1.773614E+0000 -9.187920E-0001
 -1.755663E+0000 -4.436123E+0000
  1.320695E+0000 -9.325399E-0001
  2.169248E+0000  7.911730E-0001
 -2.575626E+0000  3.472841E+0000
 -4.708098E-0001 -5.455313E+0000
  1.252917E+0000  1.550220E-0001
  2.496312E+0000  3.993078E+0000
 -6.785911E+0000  4.659035E-0001
  2.310288E+0000 -3.709432E+0000
  3.029519E+0000  1.030844E+0000
 -4.962133E-0001  4.833781E+0000
 -2.410631E+0000 -5.652107E-0001
  7.264109E-0001 -6.775321E+0000
  3.572075E+0000  8.411627E-0001
  1.380094E+0000  4.668805E+0000
 -3.188835E+0000  4.017995E-0001
 -1.748873E+0000 -5.184581E+0000
  5.317338E+0000 -6.456413E-0001
 -3.387336E-0002  5.038346E+0000
 -2.649435E+0000  6.547717E-0001
 -3.913415E-0001 -3.802881E+0000
  4.113564E+0000 -9.110161E-0001
  9.525296E-0001  3.208249E+0000
 -3.681475E+0000  1.172522E+0000
 -1.489584E+0000 -3.586340E+0000
  3.029669E+0000  2.884856E-0001
  4.466489E-0001 -5.648251E-0002
 -2.480825E+0000  3.256664E+0000
  4.705234E-0002 -2.699293E+0000
  1.227203E+0000 -1.287289E+0000
  2.261392E+0000  4.086381E+0000
 -1.664465E+0000  1.882824E+0000
 -3.771575E+0000 -4.355626E+0000
 -6.082173E-0001 -2.440283E+0000
  4.645234E+0000  1.095406E+0000
 -1.487425E+0000  4.278116E+0000
 -3.175322E+0000 -4.969602E+0000
  2.108333E+0000 -1.743882E+0000
  2.323595E+0000  3.780655E+0000
 -2.118835E+0000  1.121819E+0000
 -1.591405E+0000 -2.462566E+0000
  1.394953E+0000 -3.422095E+0000
  8.801134E-0001  2.360159E+0000
  9.175049E-0001  1.801772E+0000
 -2.080028E+0000 -2.502714E+0000
 -1.728948E-0001 -1.416865E+0000
  3.453220E+0000  1.102651E+0000
 -4.301921E+0000  4.014452E+0000
 -1.862932E-0001 -2.092356E+0000
  1.448155E+0000 -3.039975E+0000
  1.401043E+0000  2.703771E+0000
 -3.963490E-0001  2.219849E+0000
 -5.528937E+0000 -5.989027E-0001
  3.849161E+0000 -4.634698E+0000
  9.634091E-0001  1.768073E+0000
 -8.955752E-0001  2.699041E+0000
 -2.391879E+0000 -2.454701E+0000
  5.584664E-0001 -3.162392E+0000
  3.279866E+0000  1.068724E+0000
 -1.440755E+0000  1.505520E+0000
 -1.691727E+0000 -3.482078E+0000
  1.205127E+0000 -5.980002E+0000
  1.681462E+0000  2.335863E+0000
  8.665448E-0001  3.369982E+0000
 -4.274105E+0000  2.390688E-0001
  5.101014E-0001 -5.702256E+0000
  2.785216E+0000 -1.229931E-0001
 -3.040194E-0002  2.047239E+0000
 -2.791719E+0000 -6.639355E-0001
 -1.871015E+0000 -5.255276E+0000
  4.295584E+0000  5.349134E-0002
 -5.036869E-0001  5.760316E+0000
 -2.999070E+0000  4.898454E-0001
 -1.056686E+0000 -2.510927E+0000
  3.612226E+0000 -2.235294E+0000
  1.440162E+0000  4.249351E+0000
 -2.463273E+0000  2.863454E-0001
  6.229362E-0002 -2.292827E+0000
  1.776353E+0000 -1.522507E-0001
 -3.533186E-0001  5.610124E-0001
  3.517742E-0001  1.112057E-0001
  6.184540E-0001  1.098001E+0000
 -3.133094E-0001  1.765945E+0000
 -8.035065E-0001  1.948556E+0000
  1.450901E+0000 -2.270380E+0000
  3.694183E-0001 -1.232063E+0000
  2.107059E+0000  1.433824E+0000
 -2.600636E+0000  2.045345E-0001
 -6.069440E-0001 -2.315716E+0000
  8.392461E-0001  8.376376E-0001
  3.029210E-0001 -4.938287E-0001
 -2.754139E+0000  5.437487E-0001
  3.663501E-0001 -3.428273E+0000
  1.587956E+0000 -3.622322E+0000
  1.664836E+0000  2.985592E+0000
  5.559366E-0001 -1.636577E+0000
 -2.230131E+0000 -4.689964E-0001
  9.829326E-0001  3.984404E-0002
  1.361288E+0000  1.008288E+0000
 -7.934266E-0001  2.463306E+0000
 -3.702581E+0000  1.363531E+0000
  1.452600E+0000 -1.514344E+0000
  2.367550E+0000 -7.359647E-0001
  5.373176E-0001 -2.124989E+0000
  1.959658E-0001  8.675146E-0001
 -8.794517E-0001  6.842213E-0002
  8.326986E-0001 -2.011683E-0001
  8.472336E-0001  2.586595E+0000
 -1.261188E+0000 -1.562276E+0000
  6.940623E-0001 -3.408650E+0000
  1.652923E+0000  2.072087E+0000
  2.845359E-0001  4.412959E+0000
 -2.541327E+0000 -1.291678E+0000
 -8.117996E-0001 -1.579089E+0000
  3.015061E+0000 -2.594101E+0000
 -9.689526E-0001  2.865172E+0000
 -2.995994E+0000 -7.320625E-0001
 -4.208519E-0001 -2.989553E-0001
  5.786211E+0000 -4.705918E+0000
 -2.511356E+0000  5.971974E+0000
  9.243079E-0001 -1.032911E-0001
 -3.263522E+0000 -3.067097E+0000
  2.762065E+0000  1.044038E+0000
  1.308605E+0000  2.129920E+0000
 -2.339346E+0000  1.235764E+0000
 -5.974455E-0001 -1.599931E+0000
  1.751715E+0000 -1.051860E-0001
  2.400148E+0000  1.337362E+0000
 -2.966238E+0000  7.263712E-0001
 -8.064190E-0001 -1.467671E+0000
  2.171058E+0000 -1.059176E+0000
  5.279940E-0001  4.140887E-0001
 -2.261950E+0000  5.110359E-0001
 -1.666206E+0000 -3.372155E+0000
  2.479716E+0000 -4.453743E-0001
  1.152543E+0000  3.063705E+0000
 -5.673491E+0000  1.117712E+0000
  2.205967E+0000 -4.013396E+0000
 -3.273497E-0001 -2.321416E+0000
  1.103415E+0000  3.116283E+0000
 -2.355107E+0000  8.678754E-0001
 -1.708518E+0000 -3.879655E+0000
  3.922567E+0000 -2.192906E+0000
  5.604199E-0001 -4.525717E-0002
 -3.623296E+0000  3.063306E+0000
  2.908665E+0000 -2.808925E+0000
  1.131117E+0000  2.866915E+0000
 -2.081312E+0000  1.699982E+0000
 -1.341139E+0000 -1.176924E+0000
  1.689599E+0000 -3.827022E+0000
  1.470327E+0000 -2.986833E-0001
  1.984348E-0001  3.590914E+0000
 -1.211961E+0000 -2.047828E+0000
 -2.277247E+0000  4.844417E-0001
  9.517900E-0001  3.235448E-0001
 -1.876589E+0000 -2.858321E+0000
 -1.215413E+0000  4.778580E-0001
  3.088478E+0000  1.256809E+0000
 -2.755262E+0000 -1.043847E-0001
 -2.240424E+0000 -1.152921E+0000
  2.761478E+0000 -3.508153E-0001
  4.694485E-0001  2.263353E+0000
 -3.066722E+0000  1.546452E+0000
  3.494127E+0000 -6.380795E-0001
 -1.871905E+0000  7.677902E-0001
  8.327361E-0001  6.958634E-0001
 -2.185922E+0000 -3.527961E+0000
  1.028635E+0000 -1.569924E+0000
  3.758789E-0001 -7.017598E-0001
 -1.035810E+0000 -1.570085E+0000
  2.680760E-0001 -3.110691E-0002
  2.156586E+0000 -1.976539E+0000
  1.586103E-0001  5.398956E+0000
  7.465076E-0002 -2.194899E+0000
 -1.690605E+0000 -1.549418E+0000
  7.195504E-0001  1.296474E+0000
  1.455695E+0000  2.400206E+0000
 -2.462065E+0000  9.334307E-0001
  3.940266E-0001  7.489324E-0001
  6.662153E-0001 -1.306324E+0000
  1.164218E+0000  2.770674E-0002
  6.143725E-0001 -1.776714E-0001
 -1.031313E+0000 -4.811001E-0001
  7.035885E-0001  5.897804E-0001
  7.936818E-0001  3.228183E-0001
  1.643224E+0000  1.784533E+0000
 -2.631220E+0000  7.008721E-0001
  6.225136E-0001 -1.272444E-0001
  5.720573E-0001 -5.512075E-0001
 -8.691124E-0001  3.346879E+0000
  1.347848E+0000  9.795414E-0002
  1.195726E+0000  4.950561E-0001
 -4.077460E+0000 -1.458056E+0000
 -1.352522E+0000 -3.963371E+0000
  3.153048E-0001 -2.512660E+0000
  2.590587E+0000  6.920906E-0001
 -2.326014E+0000  9.946007E-0001
 -6.649332E-0001 -1.191269E+0000
  3.601754E-0001 -6.856689E-0001
  1.302964E+0000  1.247812E-0001
  1.360476E+0000  1.966786E+0000
 -7.672988E-0001  4.507214E+0000
 -1.466372E+0000 -6.751358E-0001
  1.025123E+0000 -2.819069E+0000
  3.835892E-0001  1.624817E+0000
  2.072799E+0000 -3.553594E-0001
 -5.054504E+0000  2.319737E+0000
  1.926798E+0000 -1.220620E+0000
  6.748829E-0001 -1.323017E+0000
 -5.798546E-0001  3.293023E+0000
 -1.930426E+0000  3.629269E-0001
 -5.112733E-0001 -1.844771E-0001
  1.912065E+0000 -1.263097E+0000
  2.166139E+0000  2.095218E+0000
 -1.077193E+0000  1.451514E-0001
 -2.728091E+0000 -1.725755E+0000
  3.570122E+0000 -7.042776E-0001
  1.535554E+0000  4.024415E+0000
 -4.381499E+0000  6.193590E-0001
  7.454314E-0001 -9.793195E-0001
  2.869268E+0000 -1.568166E+0000
 -7.753739E-0001  3.618303E+0000
 -4.124570E-0002 -7.283654E-0001
 -2.148764E+0000 -1.617773E+0000
  3.065882E+0000 -6.663372E-0001
 -1.757170E+0000  5.486057E+0000
 -3.818079E+0000 -3.768262E-0002
  1.967368E+0000 -2.286813E+0000
 -7.352773E-0001  5.000796E-0001
 -2.041205E+0000  2.043619E+0000
 -9.905046E-0001 -1.744875E+0000
  1.358616E+0000 -5.886238E-0002
  1.457851E+0000  3.606004E+0000
 -2.180632E+0000  7.903537E-0001
 -1.801423E+0000 -3.243576E+0000
  2.335255E+0000 -2.943063E+0000
  2.003803E+0000  4.691195E+0000
 -3.674712E+0000 -1.780247E+0000
  9.731901E-0001 -2.697445E+0000
  1.015333E+0000 -2.503309E-0001
 -2.210498E+0000  1.056000E+0000
  9.266051E-0001 -3.953703E-0001
 -2.509391E+0000 -2.458800E+0000
  9.385856E-0001 -2.969714E+0000
 -2.224372E+0000 -1.502207E+0000
  1.404345E+0000  2.815379E-0001
  1.970283E-0001 -1.417215E+0000
 -8.033991E-0001  2.086060E+0000
 -1.210751E+0000 -9.695686E-0001
  9.148832E-0001 -1.690022E+0000
 -4.007099E-0001  3.508701E-0001
 -3.854652E-0001  3.500868E+0000
 -2.244428E-0001  3.273177E-0001
  2.807324E-0001 -1.074703E+0000
 -4.523645E-0002  1.040785E+0000
 -1.311784E+0000  3.128169E-0001
  6.439272E-0002 -2.402779E+0000
 -4.626222E-0001  1.071683E+0000
 -4.308549E-0001 -2.633426E+0000
 -2.068956E-0001 -1.007927E-0001
  2.616638E+0000  6.519169E-0002
 -4.640324E-0001  3.041290E+0000
 -9.893177E-0001 -2.753377E+0000
 -3.309782E-0001 -1.193089E+0000
  1.033359E+0000  3.436515E+0000
 -2.227089E+0000  2.540042E+0000
 -4.701195E+0000  7.742263E-0001
  4.552559E+0000 -1.846769E+0000
 -1.077343E+0000  2.560915E+0000
 -2.867506E+0000  4.250496E-0001
  9.264517E-0001 -8.317834E-0001
 -4.197955E-0001 -2.614971E+0000
  2.864396E+0000  1.160430E+0000
 -1.397139E+0000 -1.868978E-0001
  3.005835E-0001  3.197132E-0001
  1.227745E+0000 -2.261085E+0000
  3.532132E+0000 -3.723000E-0001
 -3.340386E+0000  3.026664E-0001
  2.138559E+0000 -1.882235E+0000
 -6.287253E-0001 -3.190792E+0000
  2.891177E-0001  2.602476E+0000
  2.069340E-0001 -4.737196E-0001
 -9.333477E-0001 -2.636623E+0000
  9.658879E-0001 -1.578479E+0000
 -3.224493E-0001 -7.424889E-0001
  2.149241E+0000 -1.682245E+0000
 -4.294559E+0000  3.237111E+0000
  6.176302E-0001 -3.851717E+0000
  3.544764E+0000  1.239618E+0000
 -4.738338E-0001  1.753879E+0000
 -4.298618E+0000 -4.594584E-0001
  3.103427E+0000 -1.308220E+0000
 -1.020154E-0001  1.473051E+0000
 -6.405926E-0001  3.479834E+0000
 -1.298477E+0000 -7.236394E+0000
  2.674573E+0000 -2.700822E+0000
  4.128450E+0000  2.309964E+0000
 -3.097845E+0000  6.493351E+0000
 -2.402995E+0000 -3.194367E+0000
  1.470146E+0000 -2.869326E+0000
  3.966284E+0000  1.316705E+0000
 -4.640222E+0000  6.985830E+0000
 -1.841589E-0001 -5.303634E+0000
  5.323792E-0001 -1.567457E+0000
  3.482730E+0000  1.657273E-0001
 -5.474755E+0000  8.926150E-0001
 -4.277836E-0001 -1.195269E+0000
  2.419214E+0000  6.529853E-0001
 -8.864216E-0001  3.212942E+0000
 -2.914473E+0000  1.375704E+0000
  1.205436E+0000 -3.615992E+0000
  5.171816E+0000  5.770267E-0001
 -2.169375E+0000  1.139542E+0000
 -3.391735E+0000 -1.927421E+0000
  2.164288E+0000 -3.929515E+0000
  4.934308E+0000  2.413099E-0002
  4.961589E-0001  3.887441E+0000
 -6.098972E+0000  1.646577E+0000
  1.032519E+0000 -3.485115E+0000
  1.755679E+0000  2.358359E+0000
  1.381545E+0000  2.014705E+0000
 -2.577783E+0000 -2.416282E+0000
  7.944840E-0002 -3.475985E+0000
  2.865386E+0000 -3.009777E-0002
 -2.685185E+0000  8.771040E-0001
  1.442394E+0000 -6.270091E-0001
 -3.536086E+0000 -5.559823E-0002
  3.199624E+0000  6.135506E-0001
 -2.105945E+0000  9.392321E-0001
  1.023727E+0000 -2.373214E+0000
 -3.202023E+0000  2.540200E+0000
  3.363980E+0000 -2.833199E+0000
 -1.983890E+0000  1.481570E+0000
  7.488023E-0002 -1.026078E+0000
  2.902515E+0000 -2.020986E+0000
 -2.197020E+0000 -1.177401E+0000
  5.895385E-0002  9.515682E-0001
  1.047402E-0002 -3.763774E+0000
  1.041004E+0000  6.038764E-0001
 -1.240654E+0000  4.906826E+0000
 -4.752437E-0001 -3.404250E+0000
 -9.052470E-0001 -1.427694E+0000
  3.739205E+0000  3.838754E-0001
 -3.864441E+0000  2.363094E+0000
 -1.253554E+0000  9.612308E-0001
  2.891949E+0000 -3.034061E+0000
  8.575246E-0001  2.614668E+0000
 -2.921272E-0001  4.258187E+0000
 -3.357910E+0000 -1.384754E+0000
 -8.718071E-0001 -4.363588E+0000
  5.426843E+0000  3.551409E+0000
 -1.109051E+0000  4.775942E+0000
 -4.514510E+0000 -2.402728E-0001
  4.645117E+0000 -4.171392E+0000
 -6.987510E-0001  2.980738E+0000
  1.486683E+0000 -2.572897E+0000
 -3.098012E+0000 -2.567429E+0000
  2.835163E+0000 -4.896716E-0001
 -1.780294E+0000  2.158180E+0000
 -1.258801E+0000 -3.642042E+0000
  1.463457E+0000 -1.433936E+0000
  8.463388E-0001  2.191505E+0000
  1.209746E+0000  1.389498E+0000
 -2.398308E+0000 -7.862841E-0001
  1.741685E+0000 -2.237349E+0000
  9.771384E-0001  1.738143E+0000
 -4.478687E-0001 -1.665878E+0000
  5.244062E-0001 -1.262381E+0000
  2.272220E+0000  6.349066E-0001
 -9.658793E-0001  2.400856E+0000
 -3.107500E+0000 -2.268492E+0000
  5.017695E-0001 -3.407111E+0000
  1.403563E+0000  1.251842E+0000
  1.444271E+0000  2.900649E+0000
 -5.324098E+0000 -3.716280E-0001
  4.748428E-0001 -4.306024E+0000
  5.176654E+0000  1.870489E+0000
 -3.374875E+0000  5.770562E+0000
 -4.350055E+0000 -7.963535E-0001
  1.471285E+0000 -4.055404E+0000
  3.583229E+0000  4.504526E-0001
 -1.956569E+0000  3.952851E+0000
 -3.621432E-0001 -2.125791E+0000
  1.352174E+0000 -2.450801E+0000
  4.981832E-0001  2.660985E+0000
  2.068209E+0000  3.973041E-0001
 -1.624933E+0000  3.632284E-0001
 -4.007421E-0001 -2.327752E+0000
 -2.980587E-0001 -3.360939E-0001
  8.623726E-0002  1.687528E+0000
 -2.518570E+0000  2.644907E+0000
  2.814402E-0001 -8.392655E-0001
  1.325070E+0000 -4.081044E-0002
 -2.124194E+0000 -8.554707E-0001
  1.234550E+0000 -4.452694E-0001
  9.330386E-0001 -8.049780E-0001
 -1.758631E+0000 -5.729238E-0001
  7.375242E-0001 -3.235207E-0001
 -1.149629E+0000  1.854937E+0000
 -7.187355E-0001 -2.350048E+0000
  4.176329E-0001 -2.587977E+0000
  3.340667E+0000 -3.660850E-0001
 -2.374186E+0000  3.025763E+0000
  1.056514E+0000 -2.045906E+0000
  1.635587E+0000 -1.028219E-0001
  6.571051E-0002 -6.812348E-0002
  7.658907E-0001 -1.829427E-0001
 -1.053768E+0000 -4.292921E-0001
  9.926486E-0001  1.145163E+0000
  1.058525E+0000 -3.116389E+0000
 -2.960166E+0000  3.522019E+0000
  7.572492E-0002 -4.158554E-0001
 -6.673798E-0001 -2.317122E+0000
 -3.004564E-0001 -3.165425E-0002
  1.389190E+0000  1.016508E+0000
 -1.174039E+0000  2.142123E+0000
 -2.396773E+0000 -3.294212E-0001
  2.077553E+0000 -4.506160E+0000
  9.585282E-0001  2.322290E-0001
  2.945954E+0000  4.019143E+0000
 -4.399600E+0000 -2.240115E-0001
  6.936894E-0001 -5.988467E+0000
  3.787139E+0000 -5.030741E-0001
  6.596547E-0002  3.580994E+0000
 -3.846559E+0000 -3.536227E+0000
  1.882273E+0000 -1.227903E+0000
  1.652649E+0000  2.399382E+0000
  5.415056E-0001  3.722627E+0000
 -1.747425E+0000 -2.472494E-0001
  9.770961E-0003 -1.478744E+0000
  4.516599E+0000  7.014365E-0001
 -5.282144E+0000  2.629619E+0000
 -4.741143E-0001 -1.725560E+0000
  1.954039E+0000 -3.178041E+0000
  1.905591E+0000 -3.592341E-0001
  9.099125E-0001  2.342075E+0000
 -3.734277E+0000 -3.930790E-0001
  1.647444E+0000 -6.008442E+0000
  2.314639E+0000  1.204207E+0000
  1.579523E+0000  1.092205E+0000
 -3.271720E+0000  1.353063E-0001
 -3.457276E+0000 -3.641462E+0000
  3.683489E+0000 -6.128550E+0000
  3.498880E+0000  3.845665E+0000
 -2.887115E+0000  2.399594E+0000
 -1.617954E+0000 -1.328322E+0000
  4.542467E+0000 -1.736625E+0000
  1.719984E+0000  4.073545E+0000
 -1.349307E+0000  3.759087E+0000
 -2.546043E+0000 -3.008334E+0000
  2.905818E+0000 -2.860456E+0000
  7.656778E-0001  3.861961E+0000
 -2.155198E+0000  3.196572E+0000
 -1.168907E+0000 -8.619161E-0001
  2.549390E+0000 -3.967925E+0000
  1.652120E+0000  2.663134E+0000
  9.218821E-0001  2.652511E+0000
 -2.703871E+0000 -2.094546E+0000
 -1.366056E+0000 -4.770063E+0000
  3.863757E+0000 -8.074046E-0001
 -5.040540E-0001  3.199877E+0000
 -3.622144E+0000 -2.462872E+0000
 -3.709774E-0001 -4.483751E+0000
  1.714871E+0000  4.447493E+0000
 -8.843045E-0001 -9.855955E-0001
 -6.684679E-0001  6.004017E-0001
  1.294564E+0000  2.264479E+0000
 -1.976172E+0000  2.726769E+0000
  8.470364E-0001 -1.013140E+0000
 -5.672283E-0001  2.397145E+0000
  2.003654E+0000  1.288087E+0000
 -1.484965E+0000  1.799344E+0000
 -1.498111E+0000 -2.435619E+0000
  2.942228E+0000 -7.926860E-0001
 -2.312607E+0000  9.732368E-0001
  1.180409E+0000 -1.228633E+0000
 -1.089650E+0000 -1.641749E-0001
  1.563060E+0000  1.147605E-0002
  7.652769E-0001 -6.444689E-0001
  7.693465E-0001  2.003297E+0000
 -2.363513E+0000  2.348847E-0001
 -1.804356E+0000 -1.465884E+0000
  1.951159E+0000  6.463457E-0001
  5.424086E-0001  2.121773E+0000
 -2.299525E+0000  1.162242E+0000
 -9.255338E-0001 -2.107007E+0000
  1.374033E-0001 -1.133544E+0000
  1.042431E+0000  6.725555E-0001
 -8.335216E-0001 -1.503362E-0001
 -3.648853E-0001 -3.511231E-0002
  2.272665E+0000 -4.076675E-0001
 -8.617785E-0001 -4.314426E-0001
  6.534999E-0001 -7.012978E-0001
  1.604010E+0000 -1.774222E+0000
  2.967738E-0001  2.649910E+0000
  1.957033E-0001  2.466887E+0000
 -1.317085E+0000 -1.237333E+0000
  1.416488E+0000  1.556584E+0000
  1.337356E+0000  1.011435E+0000
 -4.781471E+0000  1.292028E+0000
  3.339813E+0000 -1.095029E-0001
 -1.799036E+0000 -1.085390E+0000
  1.292135E+0000  9.994764E-0001
 -1.256601E+0000  8.890212E-0001
 -6.710683E-0002 -6.096622E-0001
  1.606868E+0000 -4.513867E-0001
 -1.427619E-0001  1.342023E+0000
 -1.205996E+0000  5.510754E-0001
  3.212415E+0000 -1.276258E+0000
  1.424231E+0000  1.348600E+0000
 -4.109221E+0000  1.618670E+0000
  1.019775E+0000 -2.264526E+0000
  1.664193E+0000  1.188876E+0000
  8.743809E-0001  1.490490E+0000
 -6.875495E-0001 -1.001358E-0001
  1.325488E+0000 -2.857852E+0000
  1.761224E+0000  2.817838E+0000
 -3.765371E-0001  8.948375E-0001
 -1.926751E+0000 -1.787237E+0000
  2.112239E+0000 -1.367700E+0000
  5.715909E+0000  2.263718E+0000
 -5.324883E+0000  1.589011E+0000
 -1.114929E+0000 -2.812010E+0000
  2.349955E+0000  7.836148E-0002
  1.358745E+0000  7.447324E+0000
 -3.070060E+0000  2.229327E+0000
 -1.889592E+0000 -4.045035E+0000
  3.355606E+0000 -4.400837E+0000
  2.525427E+0000  1.854999E+0000
 -5.504877E-0001  9.195697E-0001
 -2.627239E+0000  2.731215E+0000
  1.226792E+0000 -1.448509E+0000
 -1.178087E+0000  1.230517E+0000
  1.934410E+0000 -3.155356E+0000
 -4.705867E-0001  2.630667E+0000
 -1.623925E+0000  1.287647E+0000
  7.271856E-0001  2.640562E-0001
  7.445391E-0001 -1.390206E-0001
 -6.287067E-0001 -4.842250E-0002
 -7.811959E-0001 -7.701320E-0001
  8.202799E-0001  3.298077E-0001
  9.852007E-0001  1.716976E-0001
 -1.883962E+0000  1.380860E+0000
 -2.612289E+0000 -1.780082E+0000
  1.725161E+0000 -8.095934E-0001
 -1.211081E+0000  1.916916E+0000
 -1.856093E+0000  1.414526E+0000
 -2.678099E+0000  2.012928E-0001
  2.334890E+0000 -8.198946E-0001
 -5.553933E-0002  5.895052E-0001
 -1.055225E+0000 -1.806333E+0000
  7.672913E-0001  7.160890E-0002
 -1.218439E-0001  1.112405E+0000
 -3.100761E+0000 -1.157841E+0000
  2.249475E+0000  6.825620E-0002
  1.614761E+0000  1.729239E+0000
  9.170236E-0001  6.230787E-0001
 -4.265886E+0000  3.130192E+0000
  8.849233E-0001 -5.404066E+0000
  3.051177E+0000 -1.490592E+0000
 -1.612109E+0000  4.049101E+0000
 -1.862238E+0000  3.126689E-0001
 -4.578902E-0001 -3.493688E+0000
  3.126554E+0000  1.138090E+0000
 -1.963811E-0001  1.806498E+0000
 -3.441769E+0000  8.768528E-0001
 -5.000495E-0001 -4.103422E+0000
  2.197893E+0000  1.647474E-0001
  1.274917E+0000  5.323249E+0000
 -5.245640E+0000  7.359471E-0001
 -7.824272E-0001 -7.484906E+0000
  4.900291E+0000 -4.719794E-0001
  1.961231E+0000  4.174551E+0000
 -4.638157E+0000  4.907564E-0001
 -2.987074E-0001 -3.680933E+0000
  2.449316E+0000  4.782561E-0001
  1.025033E+0000  3.027562E+0000
 -2.513295E+0000 -5.164450E-0001
  1.152028E+0000 -7.699322E-0001
  2.249392E+0000 -1.143651E+0000
  4.913940E-0002  1.864882E+0000
 -1.346147E+0000 -6.380241E-0002
 -9.628999E-0001 -2.358809E+0000
  4.564685E-0002  1.848119E+0000
  7.914165E-0001  2.498036E+0000
 -4.795086E+0000 -1.015101E+0000
  9.025808E-0001 -1.940074E+0000
  9.567745E-0001  2.168096E-0002
  7.305719E-0002  3.182823E+0000
 -2.851774E-0002 -1.840381E+0000
 -3.396768E+0000 -1.533447E+0000
  2.584482E+0000 -5.227012E+0000
  2.841871E+0000  3.657428E+0000
 -1.299288E+0000  1.742331E+0000
 -3.738156E+0000 -3.506837E+0000
  2.657828E+0000 -5.371598E-0001
  3.304695E+0000  1.880223E+0000
 -3.955255E+0000  2.357658E+0000
 -6.298116E-0001 -2.649116E+0000
  1.416366E+0000 -1.627352E+0000
  2.008836E+0000  1.418264E+0000
 -1.353120E+0000  2.297121E+0000
 -1.921841E+0000 -4.958369E+0000
  3.496021E+0000 -4.230843E+0000
  2.963654E+0000  2.227854E+0000
 -3.230730E-0001  2.896231E+0000
 -4.773627E+0000 -1.961852E+0000
  1.882807E+0000 -2.909080E+0000
  2.558694E+0000  2.455529E+0000
 -4.996979E+0000  3.347798E+0000
 -2.040155E+0000 -4.719071E+0000
  1.054091E+0000 -1.418876E-0001
  2.724887E+0000  1.797132E+0000
 -3.312872E+0000  5.209505E-0001
 -1.834673E+0000 -2.080893E+0000
  1.610460E+0000  1.577331E-0001
 -8.816854E-0001  2.065314E+0000
  4.686681E-0001  1.566560E+0000
 -7.627254E-0001 -1.098313E+0000
  2.996836E-0002  1.964445E-0001
  3.738114E-0001 -1.314398E+0000
  1.071407E+0000  2.408677E+0000
 -1.838665E+0000 -1.093390E+0000
  4.335027E-0001 -5.179208E-0003
  3.040281E+0000  6.705191E-0001
 -2.792081E+0000  4.446211E+0000
  4.948403E-0001 -1.830680E+0000
  1.119004E+0000 -1.370272E+0000
  1.308110E+0000  7.581505E-0001
 -9.236771E-0001  2.597163E+0000
 -1.347651E+0000 -1.734508E+0000
 -6.949816E-0001 -1.228616E+0000
  2.748601E+0000  9.237503E-0001
 -1.585317E+0000  5.397685E+0000
 -1.324600E+0000 -4.327526E-0001
  1.221643E-0001 -3.587732E+0000
  4.915378E+0000  4.314120E-0003
  2.907759E+0000  5.033570E+0000
 -6.327002E+0000  4.043944E+0000
  1.555724E+0000 -3.352777E+0000
  4.564182E+0000  1.737589E+0000
 -6.072212E-0001  4.140140E+0000
 -9.587200E-0001 -2.845417E+0000
 -1.176770E+0000 -1.843432E+0000
  2.401807E+0000 -3.216901E-0001
  4.160261E-0001  1.999089E-0001
 -4.503936E+0000  9.271882E-0001
  1.182117E-0002 -5.167412E+0000
  2.020047E+0000  8.512756E-0001
  2.735015E-0001  1.956504E-0001
 -3.549718E+0000  5.203988E-0001
  9.251309E-0001 -2.546261E+0000
  3.526555E+0000 -1.185623E+0000
 -3.543867E-0002  3.303352E+0000
 -1.019381E+0000 -1.153573E+0000
  1.713307E+0000 -1.206145E+0000
  9.010814E-0001  9.987968E-0001
 -1.151135E-0001  2.248062E+0000
 -1.307159E+0000 -8.375304E-0001
  2.666283E+0000 -2.474129E+0000
  3.397927E+0000  8.330380E-0001
 -1.828355E+0000  5.926180E-0001
 -4.760419E+0000 -4.712224E-0001
  3.396028E+0000 -2.549153E+0000
  1.432910E+0000  5.090501E+0000
 -2.534536E-0001  5.196673E+0000
 -4.267459E+0000 -2.979921E+0000
  4.055697E+0000 -4.314532E+0000
  1.772288E+0000  2.499812E+0000
 -1.338244E+0000  3.631205E+0000
 -2.449759E+0000 -1.697186E+0000
  1.647400E+0000 -2.538754E+0000
  4.608663E+0000  5.741489E-0001
 -1.187709E+0000  5.207316E+0000
 -1.656760E+0000 -2.294744E+0000
 -1.904886E+0000 -9.956691E-0001
  5.232934E+0000 -2.307334E+0000
 -5.652571E-0001  1.786664E+0000
  5.094252E-0001  3.373170E-0001
 -2.976102E+0000 -1.493158E+0000
  1.339284E+0000 -7.467859E+0000
  3.838339E+0000  2.733730E+0000
 -2.158645E+0000  3.057822E+0000
 -5.479978E+0000 -2.275402E+0000
  2.838817E+0000 -2.634431E+0000
  2.102602E+0000  3.265193E+0000
 -1.267246E+0000  2.944264E+0000
 -2.074728E+0000 -4.574174E+0000
  3.361824E+0000 -2.496157E+0000
  2.550335E+0000  9.645908E-0001
 -4.602861E+0000  5.548581E+0000
  3.377051E-0002 -5.128005E+0000
 -1.240860E+0000 -1.340693E+0000
  3.799116E+0000  3.112365E+0000
 -1.739615E+0000  1.552436E+0000
 -2.249907E+0000 -2.340582E+0000
  1.932157E+0000 -2.694999E-0001
 -6.015756E-0001  1.047920E+0000
 -9.761805E-0001  1.247136E+0000
 -2.344977E+0000  1.287394E+0000
 -5.506422E-0001 -1.726419E+0000
  2.684019E+0000 -6.349269E-0001
  1.476273E+0000  4.300965E+0000
 -4.696102E+0000 -3.993626E-0001
  5.925148E-0001 -2.169251E+0000
  3.979485E-0001 -7.062014E-0002
 -2.373482E+0000  1.083187E+0000
 -5.047555E-0001  1.532071E+0000
 -1.035233E+0000  7.024178E-0001
  1.425462E+0000  2.236779E+0000
  1.475534E+0000  1.398610E+0000
 -3.627097E+0000  8.140888E-0002
  3.874405E+0000 -2.752761E+0000
 -1.537855E+0000  4.924698E-0001
  1.743926E+0000  5.188125E-0001
 -6.354739E-0002 -1.536986E+0000
 -3.732287E-0001  3.450123E+0000
  1.170840E+0000  1.572353E+0000
 -7.039016E-0001  1.521018E+0000
  7.974817E-0001 -2.407128E+0000
 -1.481482E+0000  1.784177E-0001
  1.162869E-0001 -5.362119E-0001
 -1.726543E+0000 -5.306309E-0001
 -2.374638E-0001  4.052892E+0000
  1.091422E+0000 -2.218321E-0002
 -1.477344E+0000 -3.591389E-0001
  2.203544E+0000 -2.163607E+0000
  1.996968E+0000  1.131420E+0000
 -2.390955E+0000 -6.203107E-0001
 -1.618740E+0000  5.462401E-0001
  3.373145E+0000 -7.057134E-0001
 -1.711477E-0001  4.651867E-0001
 -1.498627E+0000  1.857182E+0000
  3.188289E+0000 -2.208859E+0000
 -4.132333E+0000 -4.520319E-0001
  4.093109E+0000 -1.584897E+0000
 -1.794182E+0000  1.648781E+0000
 -2.888928E-0001  1.228574E+0000
  7.659650E-0001 -9.471541E-0001
  1.688937E+0000 -6.312678E-0001
 -3.203988E-0001  7.128940E-0001
 -3.181473E-0001 -2.580651E-0001
 -6.808693E-0001 -2.040053E+0000
 -2.197939E-0001 -2.316482E+0000
  1.650865E+0000 -5.180694E-0001
 -3.748548E+0000  9.148781E-0001
  1.460560E+0000 -1.652108E+0000
 -1.624133E-0001  7.046775E-0001
 -3.022600E+0000  7.967999E-0001
  2.180420E+0000 -3.153083E+0000
 -6.875115E-0001  1.540154E+0000
 -1.500194E+0000 -2.603137E+0000
 -1.030270E-0001 -1.930283E+0000
  1.369556E+0000 -5.121685E-0001
 -3.663276E-0001 -1.680294E+0000
  1.374168E+0000 -3.893475E+0000
 -1.565186E+0000 -2.109344E+0000
  3.294878E+0000 -4.544668E-0001
 -1.686068E+0000  1.605499E+0000
  1.498415E+0000  1.070658E+0000
 -1.904411E+0000  8.359219E-0001
  3.913086E-0001  8.238869E-0001
  1.104255E-0001 -6.208478E-0001
  1.300614E+0000  2.663534E+0000
 -3.491430E-0001  2.129210E+0000
 -2.139450E+0000 -1.549419E+0000
 -4.339146E-0001  8.195770E-0001
  4.933248E+0000  1.068789E+0000
 -3.913191E+0000 -4.715364E-0002
 -1.024345E+0000 -2.941765E+0000
  3.529709E+0000  2.027454E+0000
 -9.355938E-0001  3.760674E+0000
 -1.651549E+0000  4.930869E-0001
  4.766899E-0001 -3.744387E+0000
 -4.287403E-0001 -1.234290E+0000
  1.161799E+0000 -1.047632E+0000
  2.312045E-0001  2.373845E+0000
 -9.538290E-0001 -2.710187E+0000
  2.209704E+0000 -1.424074E+0000
 -1.481326E+0000 -2.105616E+0000
  2.232913E+0000 -2.276668E-0001
 -9.370915E-0001 -6.995502E-0001
 -1.066173E+0000 -1.435264E+0000
  2.033845E+0000  1.325507E+0000
  2.153851E+0000  2.576161E+0000
 -3.430265E+0000  2.389909E+0000
 -2.469242E-0001 -3.846550E+0000
  1.928375E+0000  1.142292E+0000
  2.694675E-0001  5.323180E-0001
 -2.885324E+0000  1.983434E+0000
 -1.084095E+0000 -1.982455E+0000
  2.436995E+0000 -8.665642E-0001
  1.335890E+0000  1.816460E+0000
 -2.124121E+0000  4.505523E-0001
  3.328466E-0001 -4.521895E+0000
 -2.134678E+0000 -1.145417E+0000
  4.805331E+0000 -3.800068E-0001
 -2.821008E+0000  4.060012E+0000
 -1.046006E+0000 -1.766989E+0000
  1.509524E+0000 -1.255296E+0000
  3.722790E-0001 -3.851625E-0001
  2.138439E+0000  1.045227E+0000
 -1.006242E+0000  1.720495E+0000
 -1.430968E+0000 -6.957770E-0001
 -1.369110E-0001 -1.445688E+0000
  2.166248E+0000  4.524515E-0001
  3.309798E-0002  3.804453E+0000
 -1.715445E+0000  1.142287E+0000
 -7.809388E-0001 -1.675632E+0000
  4.728876E+0000 -1.425297E+0000
 -3.868730E+0000  5.094914E-0001
 -9.208331E-0001 -5.541744E-0001
  1.015863E+0000 -2.843196E+0000
  8.205269E-0001  2.082937E+0000
  1.766681E+0000  1.128653E+0000
 -4.191267E+0000  1.198169E+0000
  1.829887E+0000 -3.772878E+0000
  2.616132E+0000 -1.775968E+0000
  7.015877E-0001  3.493357E+0000
 -4.369852E+0000 -1.069342E-0001
  2.152825E-0001 -2.723461E+0000
  2.699705E-0001 -1.724670E+0000
  3.423614E+0000  1.155937E+0000
 -2.310266E-0001  7.095258E-0001
 -3.447443E+0000 -9.879367E-0002
  8.705032E-0001 -6.836291E-0001
  1.711812E+0000  2.353152E+0000
 -1.393286E+0000 -5.712696E-0002
  7.920202E-0001 -2.039298E+0000
 -2.334230E+0000 -3.134765E-0001
 -2.092607E-0001  5.083347E-0001
 -7.311331E-0001 -1.528533E+0000
  8.383240E-0001  3.345436E-0001
  1.096836E+0000  1.441099E+0000
 -3.274507E-0001 -2.737732E+0000
  5.979168E-0001  1.251722E-0001
  1.518062E+0000 -1.282612E+0000
  1.447155E+0000  6.446009E-0001
 -1.217618E+0000 -1.631665E+0000
  1.954209E+0000  1.680141E+0000
  1.767496E+0000  1.100732E+0000
 -1.998667E+0000  2.619595E+0000
  7.753412E-0001 -5.636279E-0001
  1.182115E+0000  4.518557E-0001
  1.838070E+0000 -1.301422E-0001
 -3.599484E+0000  7.472990E-0001
  2.186788E+0000 -3.266916E+0000
  1.812527E+0000  2.504414E+0000
 -3.170669E+0000  3.389303E+0000
 -5.659415E-0001 -2.532935E+0000
  3.202339E+0000 -2.017044E+0000
  1.407835E+0000  1.342803E+0000
 -2.464148E+0000  3.796840E+0000
  2.807626E-0001 -1.616113E+0000
  5.100176E-0001  1.414721E+0000
  1.130853E+0000  2.822501E+0000
  2.873993E-0001 -7.789677E-0001
 -1.873727E+0000  1.843575E+0000
 -5.700579E-0001 -2.614105E+0000
  5.507642E-0001 -1.711149E+0000
  2.001021E+0000  4.878550E-0001
 -3.011215E+0000  9.286058E-0002
  1.310122E+0000 -2.870356E+0000
  3.369663E+0000 -4.590952E-0002
 -4.680750E-0001  3.024530E+0000
  1.553622E+0000  7.422408E-0001
 -4.329893E+0000  2.186405E+0000
  2.736050E+0000 -4.955889E+0000
 -9.353797E-0002 -4.303502E-0001
  2.292940E+0000  2.696333E+0000
 -5.151242E+0000  4.014369E+0000
 -2.394192E+0000 -3.165821E+0000
  4.463630E+0000 -3.246591E+0000
 -9.083948E-0002  4.708962E+0000
 -1.066104E+0000 -4.868284E-0001
 -2.675907E+0000 -1.307770E+0000
  4.157655E+0000  8.011426E-0001
 -9.451574E-0001  1.902265E+0000
 -1.888466E+0000  1.646707E+0000
 -2.321211E-0001 -1.624702E+0000
  2.681438E+0000 -2.301320E+0000
  1.568403E+0000  1.328692E+0000
 -1.635052E+0000 -1.242850E+0000
 -9.768886E-0003 -5.237967E+0000
 -3.233010E-0002  7.303018E-0002
  9.973140E-0001 -2.376665E-0001
 -1.137453E+0000  1.128558E+0000
 -1.527271E+0000 -3.479268E+0000
 -1.975396E-0001 -4.669308E+0000
  1.404587E+0000 -2.619002E+0000
  1.516193E+0000  5.542435E+0000
 -2.994414E+0000  3.610547E+0000
 -1.695388E+0000 -4.886284E+0000
  3.420787E+0000 -1.974621E+0000
  2.953568E+0000  2.117954E+0000
 -3.661136E+0000  6.393860E-0001
 -6.791009E-0002 -1.773900E+0000
  5.176917E+0000 -2.283639E+0000
 -8.560409E-0001  5.139418E+0000
 -1.397913E+0000  6.184061E-0001
 -3.346245E+0000 -3.966612E+0000
  3.538678E+0000 -9.949761E-0002
  3.834161E-0001  4.405703E+0000
 -1.639410E+0000  3.512652E+0000
 -2.562857E+0000 -4.179532E+0000
  1.482401E+0000 -1.804458E+0000
  1.496728E+0000  1.004096E+0000
 -1.512244E+0000  2.585658E+0000
 -1.621891E+0000 -2.425530E+0000
  5.585027E-0001 -2.664877E+0000
  6.726496E-0001  1.758961E+0000
  1.287269E-0001  2.596924E+0000
 -2.534906E+0000  4.065010E-0001
  3.332806E-0001  1.942772E-0001
 -2.038462E+0000  1.171554E+0000
  1.687592E+0000 -2.430382E+0000
 -1.081156E+0000  1.544854E+0000
  3.092576E-0001  3.042816E+0000
 -8.002311E-0001  2.174586E+0000
  1.255180E+0000 -8.852477E-0002
  4.851041E-0001  3.985285E+0000
 -6.249316E-0001  2.159192E-0001
 -8.922224E-0001 -2.019425E+0000
  4.569793E-0001  1.819719E+0000
  2.138402E+0000  1.501782E+0000
 -5.317078E+0000  3.158130E+0000
 -6.136160E-0001 -2.131655E+0000
 -1.619100E+0000 -2.109456E+0000
  2.825286E+0000  3.508849E+0000
  2.725129E-0001  1.317787E+0000
 -1.593968E+0000  4.581378E-0001
  1.621277E+0000 -1.636046E+0000
 -4.140217E-0001  2.699575E-0002
 -1.016417E+0000  1.323623E+0000
  3.720012E-0003  2.955860E+0000
 -3.055898E+0000 -1.437954E+0000
  1.417739E+0000  4.369308E-0001
  7.716951E-0001 -4.655981E-0001
 -4.595460E-0001  1.634829E+0000
 -3.357936E-0001  6.615729E-0001
  2.414077E-0001 -2.144014E+0000
  3.361224E-0001  1.361316E+0000
  8.262750E-0002 -1.240981E+0000
 -1.922189E+0000  1.147443E+0000
 -5.009108E-0001  2.593852E-0002
  2.567482E-0001 -1.373909E+0000
  8.574571E-0001  1.219748E-0001
  6.391846E-0002  2.500365E+0000
 -1.112281E+0000 -4.843977E-0001
 -1.390875E+0000 -2.207152E+0000
  5.049528E+0000 -3.010661E+0000
  2.135029E+0000  4.024214E+0000
 -1.796964E+0000  2.348673E+0000
 -1.849614E+0000 -2.424425E+0000
 -1.487922E+0000 -1.551421E+0000
  3.613610E+0000 -1.023630E+0000
 -3.953548E+0000  4.248726E+0000
 -6.694885E-0001 -1.881950E+0000
 -5.242234E-0001  1.789127E+0000
  3.250441E-0001  2.233985E+0000
 -2.832804E+0000  9.582931E-0001
  1.441675E+0000 -3.314537E+0000
  5.176947E-0001  2.464326E-0001
 -2.943378E+0000 -6.366678E-0001
 -5.661547E-0001 -2.725154E+0000
  2.175159E+0000 -2.758155E+0000
  8.335464E-0002  1.763254E+0000
  4.091909E-0001  9.190032E-0001
  3.705901E-0001 -8.712716E-0001
 -2.790192E-0001  1.081059E-0001
  1.924354E+0000  2.752026E+0000
 -1.591174E+0000  2.474170E+0000
 -7.428306E-0001 -2.776420E+0000
  1.224471E+0000  1.055875E+0000
  9.245635E-0001 -4.507611E-0001
  1.485563E-0002  2.705546E+0000
  4.677454E-0001  5.913504E-0001
 -7.154460E-0001 -1.267965E+0000
  2.130927E+0000 -1.202401E+0000
  2.647426E+0000  5.980067E-0001
 -1.836563E+0000  7.225642E-0001
 -1.955139E+0000  5.050440E-0001
  2.982967E+0000 -2.728164E+0000
  3.236964E-0001  1.224177E+0000
 -1.195355E+0000  2.786521E+0000
 -1.521249E+0000 -1.701230E+0000
  4.718023E-0001 -4.138790E-0001
  1.911801E+0000 -1.952407E+0000
 -5.735077E-0001  1.807687E+0000
  8.496677E-0002  5.228471E-0001
 -3.536712E-0001 -1.050749E+0000
  6.257661E-0001  5.108050E-0001
 -1.373971E+0000  1.496723E+0000
 -6.780047E-0001  1.257389E+0000
  3.604605E-0001 -6.609281E-0001
 -1.489533E+0000  4.849654E-0001
  1.060322E+0000  6.348662E-0001
  4.024682E-0001  3.011187E-0001
 -4.999189E-0002  2.821473E+0000
 -8.239584E-0002 -2.608715E-0001
 -1.254392E+0000  3.076825E+0000
  3.655335E-0001 -2.512888E+0000
  3.334665E-0001  3.065768E-0001
 -4.635906E-0001  3.098504E+0000
  1.372329E+0000  1.350261E+0000
 -3.798990E+0000 -4.067242E+0000
 -1.076237E+0000  1.256292E+0000
  4.734920E+0000  8.150699E-0001
 -3.313201E+0000  3.343246E+0000
 -2.048256E+0000 -1.485462E+0000
  1.277338E+0000 -1.636200E+0000
  2.488949E+0000  1.459451E+0000
 -2.069717E+0000  4.647661E+0000
 -2.005810E+0000 -3.675195E+0000
  2.192732E+0000 -4.283701E-0001
  2.962441E+0000 -2.713251E+0000
  2.382708E-0001  2.284571E-0001
 -3.076855E+0000  2.034824E+0000
  5.756781E-0001 -1.946225E+0000
  2.716176E-0001  9.119779E-0003
 -7.497043E-0001 -2.519839E-0001
 -6.989667E-0001 -2.587131E+0000
 -1.310537E+0000 -2.208921E+0000
  1.110018E+0000 -3.752857E+0000
  1.207665E+0000  4.611839E+0000
 -8.960535E-0002  9.685079E-0001
 -4.335060E+0000  4.390636E-0001
  3.034863E+0000 -3.411470E+0000
  1.446775E+0000  5.058079E-0002
 -2.793692E-0001  1.778949E+0000
 -2.859577E-0001  3.071594E-0001
 -8.520835E-0001 -1.287426E+0000
  2.107869E+0000  2.771868E+0000
  1.505665E+0000  2.077471E+0000
 -3.475993E+0000  3.824651E-0001
  1.243792E+0000 -5.745902E-0001
  4.157497E-0003 -2.464605E-0001
  5.146465E-0001 -2.582748E+0000
 -1.109977E+0000 -2.310042E+0000
  1.374469E+0000  2.347748E+0000
 -2.853930E+0000  2.676778E+0000
  1.323315E+0000 -5.569455E-0001
 -1.515294E+0000  4.692575E-0002
 -6.428073E-0002 -1.257085E+0000
 -1.804653E+0000  1.055048E-0001
  3.401707E+0000 -1.147894E+0000
 -2.495686E+0000  3.242934E+0000
 -3.102645E+0000 -1.004022E+0000
 -5.605527E-0001 -4.481286E+0000
  1.351727E+0000 -1.745628E+0000
  1.407964E+0000  1.655296E+0000
 -3.359750E+0000  1.796214E+0000
 -8.011383E-0001 -4.852314E+0000
  2.115530E+0000  4.293654E-0001
  7.010736E-0001  2.381826E+0000
 -4.931939E+0000  3.590907E+0000
  1.733962E-0001 -5.149494E+0000
  2.577307E+0000 -3.191814E+0000
  2.722528E+0000  2.010299E+0000
 -3.609539E+0000  1.157379E+0000
 -1.979629E+0000 -3.851967E+0000
  3.306510E+0000  2.904238E-0001
  3.814564E+0000  2.356405E+0000
 -6.655394E+0000  4.929365E-0002
  2.476613E+0000 -4.782260E+0000
  8.336632E-0001 -4.034241E-0001
  3.037703E+0000  1.907742E+0000
 -3.010264E+0000 -2.102608E-0002
 -2.387997E+0000  3.289526E-0001
  3.560076E+0000  7.060880E-0001
 -2.066724E-0001 -3.744328E-0001
  1.185652E+0000 -1.236289E+0000
 -1.174558E+0000 -1.280470E+0000
  2.617403E+0000 -2.077229E+0000
  6.140112E-0001  4.510778E-0001
 -1.355434E+0000  2.328074E+0000
 -4.749030E-0001 -8.713506E-0001
 -8.253930E-0001  1.580189E+0000
  2.343067E+0000  2.434492E+0000
 -2.199517E+0000 -6.281081E-0001
 -3.761483E-0002 -1.382050E+0000
  2.639980E+0000 -5.743160E-0001
 -1.074321E+0000  2.527582E+0000
 -1.088301E+0000  1.192555E+0000
 -7.224772E-0001 -1.345923E+0000
  1.220811E+0000 -1.308590E+0000
  7.783707E-0001  3.698640E+0000
 -6.081109E-0001  2.765729E+0000
  1.898669E+0000 -1.199401E+0000
 -1.598247E+0000  2.210021E+0000
  1.763274E+0000 -9.691576E-0001
 -4.992851E-0001 -8.835625E-0001
 -7.503323E-0001  2.750249E+0000
  2.925435E-0001 -2.717284E+0000
  5.901998E-0001 -4.217165E-0001
  1.083358E+0000 -4.524355E-0001
 -4.449457E+0000  2.092204E+0000
  9.914694E-0001 -4.369628E+0000
  4.425784E-0001  4.217518E-0001
  3.156697E+0000  2.246347E+0000
 -4.174330E+0000 -2.450206E+0000
  1.422343E+0000 -2.639318E+0000
  1.250903E+0000  1.012188E+0000
 -8.607449E-0001  3.095203E+0000
 -1.455689E-0001  8.024484E-0001
 -2.182731E+0000  9.003452E-0001
 -1.169991E-0001 -6.130882E-0001
  2.495029E+0000  6.221966E-0001
 -1.760236E+0000  2.288318E+0000
 -1.713608E-0001 -6.035855E-0001
  1.159238E+0000 -1.539729E+0000
  1.214898E+0000  1.212703E+0000
  9.509189E-0001 -2.336515E+0000
 -3.332935E+0000  1.668844E+0000
  4.388183E+0000  4.567361E-0001
 -5.338317E-0001  1.261006E+0000
 -1.347123E+0000  3.078143E-0001
  1.856136E+0000 -2.902792E+0000
  1.004272E+0000  2.519068E+0000
 -1.127803E+0000 -9.849327E-0001
 -3.932277E-0001  2.406141E+0000
 -5.289512E-0001 -2.871796E+0000
  5.964738E-0001  1.210920E-0001
  1.933559E+0000  3.346093E+0000
  1.329833E+0000  3.488459E+0000
 -3.719427E+0000  2.829171E+0000
  2.195171E+0000 -1.830438E+0000
 -7.287232E-0001  3.241223E-0001
  2.218746E-0001  1.021298E+0000
 -1.132586E+0000 -1.010024E+0000
 -2.788047E+0000 -5.590162E-0001
  1.643508E+0000 -8.400613E-0001
 -1.529267E+0000 -8.016778E-0001
  3.091349E-0001  3.049876E+0000
 -4.488371E-0001 -8.115947E-0001
 -4.190050E+0000  2.121672E+0000
  4.874009E+0000 -4.387461E+0000
 -6.445043E-0001  2.278397E+0000
 -1.429466E+0000  1.154476E+0000
 -2.693208E+0000 -4.494623E+0000
  1.033366E+0000 -3.396538E+0000
  4.405536E+0000  2.753504E+0000
 -2.071952E-0001  6.592069E+0000
 -5.387358E+0000 -7.485757E-0001
  8.406593E-0001 -2.266225E+0000
  2.106668E+0000  1.869457E+0000
 -3.723932E+0000  3.304649E+0000
  9.120427E-0001 -3.911060E+0000
  2.187557E-0001 -1.570738E+0000
  1.181832E+0000  3.328912E+0000
  5.856856E-0001  6.808165E-0001
 -3.267620E+0000  1.948940E+0000
  1.642171E+0000 -2.018131E+0000
  1.333412E+0000  3.759317E+0000
  1.169924E+0000 -3.949343E-0001
 -2.856657E+0000 -4.667317E-0001
  7.198089E-0001 -1.577654E+0000
 -4.373526E-0001 -3.000695E+0000
  1.973177E+0000  7.489703E-0001
 -1.304148E+0000  2.551030E+0000
 -3.275236E+0000 -2.033122E+0000
  1.272669E+0000  7.593333E-0001
  2.438101E-0001  2.793694E-0001
 -2.155002E+0000  1.114985E+0000
 -5.828909E-0002  1.372838E-0001
 -3.309635E-0001 -8.781699E-0001
 -6.013951E-0001 -5.528284E-0001
  2.151914E+0000 -1.025110E+0000
 -2.436036E+0000  1.541078E+0000
 -7.757820E-0001 -2.263030E+0000
  1.045913E+0000  1.621671E+0000
 -6.212869E-0001  2.946033E+0000
 -4.732257E-0001 -1.254764E+0000
 -1.935625E+0000 -2.684105E+0000
  2.674375E+0000 -9.514465E-0001
  1.600755E+0000  4.093761E+0000
 -3.422971E+0000 -1.308374E-0001
 -2.681696E+0000 -2.462955E+0000
  1.773861E+0000  4.473428E-0001
  1.863354E+0000  2.827356E+0000
 -4.512724E+0000  1.858873E+0000
 -5.585267E-0001 -3.621528E+0000
  1.015518E+0000 -4.970878E-0001
  6.491166E-0001  6.982842E-0001
 -7.229792E-0001 -4.429914E-0001
 -1.050974E-0001 -6.697721E-0001
  8.164416E-0001  1.875004E+0000
 -1.781934E+0000  1.148629E-0001
 -5.041701E-0001  5.186639E-0001
 -1.066199E+0000 -5.317258E-0002
 -1.611896E+0000  6.672587E-0001
  2.817120E+0000  6.141304E-0001
 -2.443570E+0000  4.329784E+0000
 -8.585852E-0001 -1.026753E+0000
 -1.130305E-0001 -1.947650E+0000
  1.515764E+0000 -7.582006E-0002
 -2.607726E+0000  2.021906E+0000
 -1.070694E+0000  3.985304E-0001
  8.157808E-0001 -3.070031E+0000
  1.856457E+0000  1.223226E+0000
 -8.084158E-0002  9.769902E-0001
 -5.074728E+0000 -1.061799E+0000
  3.702678E+0000 -3.510513E+0000
 -4.989332E-0001  1.388607E+0000
  1.659411E-0001  1.132280E+0000
 -2.258472E+0000  8.296973E-0001
  4.582098E+0000 -1.187288E+0000
 -2.710379E+0000  2.590705E+0000
  2.145021E+0000  2.669512E-0001
 -2.798356E-0001  1.266969E+0000
  1.315622E+0000  8.018247E-0002
 -2.060682E+0000  4.590690E-0001
  1.855275E+0000 -1.588867E+0000
 -3.012108E+0000  5.262108E-0001
  3.689452E+0000  7.254280E-0001
  9.532414E-0001  3.555217E-0001
 -2.289033E-0001  4.436893E+0000
 -3.884589E+0000 -3.224621E+0000
  1.749275E+0000 -4.353496E+0000
  1.003932E+0000 -7.827254E-0001
  1.560591E+0000  4.550644E+0000
 -8.193331E-0001 -3.293184E+0000
 -4.046654E-0001  5.274672E-0002
  3.398352E+0000  2.992049E-0001
 -2.615273E-0001  3.374552E+0000
 -4.590625E+0000 -2.162505E+0000
  1.519616E+0000 -2.148107E+0000
  3.245250E+0000  2.421229E+0000
 -7.868158E-0001  1.624727E+0000
 -3.143276E+0000 -1.158026E+0000
  4.866068E-0002 -1.905733E+0000
  2.784865E+0000 -7.075695E-0001
 -1.955494E+0000  3.759819E+0000
 -9.944612E-0001 -1.653478E-0001
  8.984885E-0002 -2.928712E+0000
  9.449074E-0001 -1.049107E-0001
  1.343930E+0000 -1.535821E+0000
 -5.575488E-0001 -6.808469E-0001
 -4.140824E-0002 -1.806325E+0000
 -9.652799E-0002  1.811628E+0000
  3.962628E+0000  1.394022E+0000
 -3.639786E+0000  1.366094E+0000
 -1.885183E+0000 -3.921335E+0000
  4.251541E+0000 -3.542225E+0000
 -5.162678E-0003  8.485436E-0001
 -1.273834E+0000  9.918431E-0001
 -1.874432E+0000 -1.489429E+0000
  2.684391E+0000 -1.685087E+0000
  5.539450E-0002 -2.021370E-0001
 -2.371624E-0001  2.527265E+0000
  6.186775E-0001 -2.981230E+0000
 -2.380484E+0000 -3.306526E-0001
  2.214224E+0000  6.917827E-0001
 -9.519283E-0001  3.648561E+0000
 -2.587182E+0000  1.665892E+0000
 -1.305148E+0000 -4.325525E+0000
  3.317928E+0000 -5.757500E-0002
  1.062211E+0000  3.367217E+0000
 -4.031170E+0000 -1.241629E+0000
 -1.184261E+0000 -2.709240E+0000
  3.260133E+0000  1.675861E+0000
  1.292995E+0000  3.930559E+0000
 -3.311670E+0000  9.441648E-0001
  7.049848E-0001 -2.617249E+0000
  1.918346E+0000 -1.483172E+0000
  2.991501E+0000  1.622168E-0001
 -1.489517E+0000 -2.053689E+0000
 -1.924454E+0000 -1.035563E+0000
  8.685781E-0001 -9.014532E-0001
  2.969940E+0000  1.277830E+0000
 -1.498341E+0000  1.353053E+0000
 -1.367262E+0000 -5.661741E-0001
  1.410793E+0000 -4.801872E-0001
  9.860841E-0001  3.043983E+0000
 -1.013327E+0000  3.104966E+0000
  4.626689E-0001 -3.054582E+0000
 -1.386352E+0000 -3.134323E+0000
  4.828728E+0000  1.660186E+0000
 -3.196546E-0001  6.509922E+0000
 -1.463039E+0000 -6.646937E-0001
  5.815311E-0001 -4.216439E+0000
  3.903624E+0000  1.225423E+0000
 -6.836750E-0001  2.690587E+0000
 -1.639635E+0000  2.431981E+0000
 -2.996620E+0000 -2.344129E+0000
  1.950196E+0000  1.659850E-0001
  1.048980E+0000  7.187217E-0001
  9.612310E-0001 -6.071473E-0001
 -7.450390E-0001 -5.872326E-0001
  2.114393E+0000  6.871541E-0003
  1.837096E+0000  1.334993E+0000
 -3.681500E+0000  1.688654E+0000
  1.195353E+0000 -2.930830E+0000
  2.309372E+0000 -4.189704E-0001
 -4.846753E-0001  1.601747E+0000
 -3.456361E+0000  2.754419E+0000
  8.194678E-0001 -3.949779E+0000
  6.112485E-0001  2.142570E+0000
  1.131110E+0000  1.499127E+0000
 -1.991716E+0000 -1.164914E+0000
 -1.128381E+0000  3.788110E-0002
  3.503070E+0000  1.888897E-0001
  2.208690E+0000  4.815469E-0001
 -2.741375E+0000  4.324985E+0000
  8.332132E-0001 -2.220768E+0000
 -2.617277E+0000 -1.479045E+0000
  2.025411E+0000 -2.369284E+0000
  1.091030E+0000 -2.096302E-0001
 -4.111428E-0001  6.808471E-0001
 -1.793941E+0000 -1.781435E+0000
  5.881215E-0001  1.079418E+0000
 -2.920795E-0001  2.354406E+0000
  5.207400E-0001  8.658037E-0001
 -1.581790E-0001  1.520025E+0000
 -3.981264E-0001 -1.946924E+0000
  1.872762E+0000 -1.201099E+0000
 -1.590240E-0001  1.610790E+0000
 -1.518082E+0000 -9.214248E-0001
  2.184069E+0000 -1.748666E+0000
  1.323083E+0000  2.756378E+0000
  1.803253E-0001  1.773477E+0000
 -1.563205E+0000 -2.733696E+0000
  1.064561E+0000 -5.050616E-0001
  1.656411E+0000  8.696945E-0001
 -2.840226E-0001  1.434435E+0000
  1.962073E+0000 -9.160214E-0001
 -1.804982E+0000  1.380100E+0000
  1.130311E+0000 -1.006273E+0000
 -1.390435E+0000 -2.120853E+0000
  2.208758E+0000 -2.202798E+0000
  1.222149E+0000 -1.046994E+0000
 -1.160085E-0001  1.178483E+0000
 -3.012595E+0000  5.294978E-0002
 -1.833320E+0000  7.958166E-0001
  3.463736E+0000 -3.446344E-0001
 -2.495895E+0000  1.636634E+0000
  2.328138E-0001  1.618268E+0000
 -2.545073E+0000  7.491703E-0001
  5.710522E-0001 -4.417924E-0001
  1.712083E+0000  8.684632E-0002
 -1.627409E+0000  4.380278E+0000
 -1.428802E+0000 -2.197191E+0000
 -3.268268E-0001 -3.322030E+0000
  2.349297E+0000 -5.749021E-0001
 -7.435125E-0001  2.920342E+0000
 -1.345595E+0000  8.941471E-0001
 -2.783515E+0000 -6.553572E-0001
  2.556235E+0000 -1.203956E+0000
  1.063280E+0000 -1.789101E+0000
 -1.575384E+0000  4.502070E+0000
 -1.760291E+0000 -1.851714E+0000
  7.429273E-0001 -1.874842E+0000
  4.481616E+0000 -4.862534E-0001
 -3.052006E+0000  2.620469E+0000
 -5.155598E-0001 -5.276391E-0001
  6.068303E-0001 -1.669135E+0000
 -1.344356E+0000  1.516289E-0001
  2.300906E+0000 -2.780254E-0001
 -3.514104E-0001 -7.932058E-0001
 -1.893174E+0000  3.205204E-0001
  6.552297E-0002 -1.029072E+0000
  8.471804E-0001  9.987409E-0001
 -2.490544E+0000 -2.335114E-0002
 -5.094160E-0001 -1.312547E+0000
 -4.110730E-0001  1.648346E+0000
 -1.958565E-0001  2.024692E+0000
 -3.367528E-0001  1.562857E+0000
  1.233110E+0000 -1.708137E+0000
 -7.580856E-0001 -8.560679E-0001
  1.425141E+0000 -3.944419E-0001
  2.440941E+0000  2.707742E+0000
 -1.318736E+0000  4.317425E+0000
 -4.467586E-0001 -6.653742E-0002
 -2.208376E-0001 -1.294732E+0000
  2.444585E+0000 -1.019539E+0000
 -3.370296E+0000  1.865541E+0000
  6.545552E-0001 -4.225964E+0000
 -1.411824E+0000 -1.275646E+0000
  1.212239E+0000 -2.231894E+0000
 -2.393600E+0000  2.755150E+0000
  2.186799E+0000 -1.071065E+0000
 -2.818598E+0000  1.106020E+0000
  5.132351E+0000 -2.169861E+0000
 -2.319915E-0001  1.538508E+0000
  5.872851E-0001 -2.027067E-0001
 -1.527755E+0000 -7.618945E-0001
 -6.718314E-0002 -2.324771E+0000
  8.673498E-0001  2.291279E+0000
  1.085321E+0000 -8.343039E-0001
 -1.014617E+0000  1.698156E+0000
 -1.165164E+0000 -1.356342E+0000
  2.046617E+0000 -4.881149E+0000
  9.241414E-0001  3.311581E+0000
 -1.284272E+0000  4.033416E+0000
 -1.479128E+0000  1.652621E+0000
 -1.882693E+0000 -1.598712E+0000
  2.903169E+0000  7.626692E-0001
  1.397474E+0000  1.638625E+0000
 -5.193349E+0000  1.065322E+0000
  3.691938E+0000 -3.260294E+0000
 -7.023098E-0001 -8.033518E-0001
  6.170679E-0001  4.441687E+0000
 -1.558147E+0000  1.734497E+0000
 -8.188562E-0001  2.840678E+0000
 -7.772526E-0002 -2.329560E+0000
 -2.211980E+0000 -5.258163E-0001
  5.051987E+0000 -1.127362E+0000
 -1.663558E+0000  6.708839E-0001
 -1.419386E+0000 -7.029750E-0001
  2.050900E+0000 -8.985817E-0001
  1.401724E+0000  3.776898E+0000
 -5.687989E-0001  5.105434E+0000
 -1.694813E+0000 -1.024077E+0000
 -7.505510E-0002  3.229202E+0000
  9.569930E-0001  2.106870E-0001
 -4.444300E-0001  1.432251E+0000
 -1.810281E+0000 -3.231670E+0000
  3.039712E+0000  4.812353E-0001
 -1.205407E+0000  3.256687E+0000
 -3.582205E+0000 -3.952723E-0002
 -1.540739E+0000 -3.654761E+0000
  2.234331E+0000 -1.872369E+0000
  2.665195E+0000  2.452432E+0000
 -2.800157E+0000  3.504572E+0000
 -1.637725E+0000 -2.928852E+0000
  3.027751E+0000 -3.151726E+0000
  2.119543E+0000  4.851138E+0000
 -1.165574E+0000  1.040718E+0000
 -2.444703E+0000 -5.232211E+0000
  3.010665E+0000 -1.157807E+0000
  1.836304E+0000  1.558930E+0000
 -2.671986E+0000  3.435096E-0001
 -3.105854E+0000 -1.464126E+0000
  6.347715E+0000  5.724444E-0001
  6.210143E-0001  1.977944E+0000
 -3.686090E+0000 -4.437596E-0001
 -1.785359E+0000 -5.089992E+0000
  4.397518E+0000  1.788781E+0000
 -8.508409E-0001  3.484911E+0000
 -3.026575E+0000  9.241024E-0001
  7.478980E-0001 -3.458740E+0000
  2.630283E+0000  1.549008E+0000
 -6.278655E-0001  7.551759E-0001
 -2.767728E+0000  8.360177E-0001
  2.159472E+0000 -5.976913E+0000
  1.531540E+0000  7.573638E-0001
  2.398682E+0000  5.210400E+0000
 -7.092885E+0000 -2.408767E+0000
  1.275588E+0000 -4.913690E+0000
  3.475668E+0000  9.653969E-0002
  3.826760E+0000  3.507376E+0000
 -6.842695E+0000  2.214076E+0000
  2.324128E+0000 -7.076685E+0000
  4.190653E+0000  3.457399E-0001
  4.322470E-0001  3.275806E+0000
 -5.520794E+0000  7.815579E-0001
 -8.014389E-0001 -4.138332E+0000
  2.511468E+0000 -1.321605E-0001
  3.949306E-0001  4.278952E+0000
 -8.177215E-0002  1.001453E+0000
 -1.813122E+0000 -2.406709E-0001
  2.471748E+0000 -1.136840E+0000
 -1.104453E-0001  3.235922E+0000
  6.680688E-0002  1.164818E+0000
 -1.030804E+0000 -5.715498E-0001
  1.572901E+0000  2.175205E+0000
  4.195319E-0001  4.068134E+0000
 -7.013645E-0001 -1.453166E+0000
 -3.215413E-0001  1.299669E+0000
  5.481635E-0001  2.092075E+0000
 -3.365896E+0000 -5.195537E-0001
  2.727185E+0000 -3.329580E+0000
  2.467977E+0000  9.984832E-0001
 -1.066925E+0000  2.237023E+0000
 -1.935224E+0000 -3.146956E+0000
  2.621282E+0000 -3.595167E+0000
  5.473699E-0001  2.612839E+0000
 -2.077455E+0000  1.679692E+0000
 -1.917212E+0000 -2.914305E+0000
  1.085025E+0000  1.254777E+0000
  1.446514E+0000  3.399266E+0000
 -2.061021E+0000  5.685066E-0001
 -9.381029E-0001 -2.976524E+0000
 -1.402059E+0000  1.121884E+0000
  1.493449E+0000 -6.179137E-0001
 -2.858031E+0000  2.873439E+0000
  1.491802E+0000 -1.451202E+0000
 -9.675200E-0001  1.876149E+0000
 -1.585950E+0000  3.610507E+0000
 -3.946510E-0001 -8.908204E-0001
 -9.303457E-0001 -7.150688E-0001
  1.833725E+0000 -8.192996E-0001
  7.963778E-0001 -1.813442E+0000
 -2.699426E+0000  1.397627E-0001
  3.355219E+0000 -1.650703E-0001
 -7.405520E-0001  2.907620E+0000
 -1.218639E+0000  7.656509E-0001
  3.422913E-0002 -1.244106E+0000
 -1.756431E+0000  1.343692E-0002
  1.037174E+0000 -1.754890E+0000
 -1.218645E+0000  6.777609E-0001
 -1.675174E+0000  2.101349E+0000
 -3.387404E+0000 -1.454740E+0000
  5.120383E-0001 -2.215780E+0000
  2.049839E+0000  2.473192E+0000
 -2.030875E-0001  6.311563E-0001
 -2.520295E+0000  1.418038E+0000
 -7.520468E-0001 -1.577070E+0000
  2.560403E+0000 -1.062754E+0000
  2.882643E-0001  4.306271E+0000
 -9.476705E-0001  1.500160E+0000
 -1.253444E+0000 -2.340437E+0000
  2.302490E+0000 -2.881224E+0000
  1.315520E+0000  1.959720E+0000
 -3.714399E-0001  3.415779E+0000
 -2.604205E+0000 -2.563135E+0000
 -5.553392E-0001 -2.510749E+0000
  1.424797E+0000  2.131963E+0000
  1.412873E+0000  1.586370E+0000
 -8.014779E-0001  9.356922E-0001
 -1.251334E-0001 -4.300471E+0000
  9.676285E-0002  1.031898E-0001
  2.588661E+0000  8.114209E-0001
 -3.289682E+0000  5.915757E-0001
  1.699013E+0000 -2.497243E+0000
  1.258757E+0000  7.186288E-0001
  1.130666E+0000 -3.654768E-0001
 -1.772557E+0000  2.076999E+0000
  7.737404E-0001 -1.224028E+0000
  3.596208E+0000 -1.323362E+0000
 -3.946626E-0001  2.742696E+0000
  8.758439E-0003 -2.379985E+0000
 -2.589723E-0001  3.209248E-0001
  2.691993E+0000  8.823626E-0001
 -1.800898E+0000  2.894192E+0000
 -6.930759E-0001  3.628910E-0002
 -1.939444E-0001 -1.657094E-0001
 -1.112149E-0002  1.438689E+0000
  1.613770E+0000 -6.575955E-0001
 -2.314195E-0001  6.496520E-0001
 -7.341083E-0001  1.312531E-0002
 -2.122978E+0000  5.209405E-0001
  6.761716E-0001 -1.482969E+0000
  1.169330E+0000  2.328487E+0000
 -2.458309E+0000  8.290988E-0001
 -8.382338E-0001 -1.940875E+0000
  6.479292E-0001 -1.088977E+0000
  1.084333E-0001  2.900284E+0000
  3.983085E-0001  7.587882E-0003
 -6.811582E-0001 -3.074969E-0001
 -1.848661E+0000  1.763146E+0000
  2.309300E+0000 -1.491796E+0000
 -1.094335E+0000  2.754112E+0000
 -8.395001E-0001 -3.962047E-0001
 -2.332736E+0000 -3.037936E+0000
  1.426604E+0000 -1.497078E+0000
  1.632025E+0000  6.109970E-0002
 -3.487666E+0000  2.642764E+0000
 -1.061679E+0000 -4.531646E+0000
  1.362705E+0000 -3.352153E+0000
  2.782055E+0000 -8.447664E-0001
  3.339624E-0001  3.177532E+0000
 -8.369561E-0001  4.897600E-0001
 -2.124554E+0000 -2.014358E+0000
 -6.690536E-0001  2.953782E+0000
 -1.286906E+0000 -2.239168E+0000
  1.264095E+0000  2.945982E-0001
  6.429789E-0001  1.308681E+0000
 -2.365470E+0000  1.218194E+0000
 -1.476402E+0000 -2.018045E+0000
  1.036771E+0000 -2.544765E+0000
  1.484285E+0000  2.786946E+0000
 -3.021014E+0000  2.002146E+0000
 -1.891343E-0001 -1.072729E+0000
 -2.412666E+0000 -3.213186E+0000
  2.491960E+0000 -1.003653E+0000
  2.211712E+0000  7.372710E-0001
 -4.815256E+0000  3.966619E+0000
  2.626297E+0000 -6.023430E+0000
  1.115345E+0000  1.779470E-0001
  2.092198E+0000  3.541358E+0000
 -3.671909E+0000  1.665050E-0001
  9.039170E-0001 -5.311235E-0001
  1.617642E+0000  7.939737E-0001
  1.639367E-0001  2.198323E+0000
 -2.371139E+0000 -2.499165E+0000
  2.796483E-0001 -1.783031E+0000
  2.673858E+0000 -5.328563E-0001
  1.946676E+0000  2.488702E+0000
 -3.400621E+0000 -2.575069E+0000
  2.022629E+0000 -3.955210E+0000
 -1.929253E+0000  1.731467E+0000
  1.492927E-0001 -1.041642E+0000
 -2.140788E+0000  7.448024E-0001
  1.937825E+0000  8.329162E-0001
 -4.379436E-0001 -6.856707E-0001
 -3.821078E-0001  2.917737E+0000
 -6.161603E-0001  5.304832E-0001
 -4.037667E-0001 -2.454254E+0000
  2.258638E+0000  1.111202E+0000
 -7.856832E-0001  1.776409E+0000
 -2.913371E+0000  1.733814E+0000
 -1.810404E+0000 -2.747778E+0000
  2.281839E+0000 -1.315668E+0000
  1.200978E+0000  2.835291E+0000
 -5.492384E-0001  7.760077E-0001
 -2.749905E-0001 -1.832428E-0001
  9.035973E-0001  5.356317E-0004
  1.165403E+0000  5.303712E-0002
 -6.887915E-0001  9.725253E-0001
 -2.611358E+0000 -1.885255E+0000
  1.314964E+0000 -3.030351E+0000
  1.470454E+0000  4.325884E-0001
 -2.757762E+0000  1.669406E+0000
 -1.028664E+0000 -2.114195E+0000
  3.416061E+0000 -8.439097E-0001
 -1.471911E+0000  4.120344E+0000
 -1.217466E-0001 -2.721189E-0001
 -1.054193E+0000  1.799484E+0000
 -2.173263E-0001  3.413215E-0001
 -3.542595E-0001 -3.672902E+0000
  1.454846E+0000  1.941229E-0001
  5.206843E-0001  1.085867E+0000
 -6.319444E-0001  6.447636E-0003
  1.245369E+0000  3.004667E-0001
  4.675330E-0001 -1.365032E+0000
 -4.403572E-0001 -4.683212E-0001
 -6.074899E-0001  1.776700E-0001
 -1.433945E+0000 -7.664727E-0001
  2.944241E+0000 -4.230895E-0001
 -1.893029E+0000  6.036177E+0000
  1.818910E+0000 -4.622137E-0001
 -2.744984E+0000  1.271978E+0000
  3.381925E+0000 -7.677429E-0002
 -2.244313E+0000  2.157564E+0000
 -5.188163E-0001 -2.292106E-0001
 -1.226418E+0000 -2.813307E+0000
  2.974613E+0000 -8.785806E-0001
 -7.093778E-0001  5.663796E-0001
 -3.935228E+0000  1.028991E+0000
  1.070880E+0000 -1.458239E+0000
 -1.330769E+0000  1.890094E+0000
  6.398623E-0001  3.811137E+0000
 -1.294620E+0000  3.633013E-0001
 -2.117599E-0001 -5.318759E+0000
  2.940068E+0000 -6.235966E-0001
  3.934771E-0002  1.282968E-0001
 -5.450115E-0001 -1.634027E+0000
 -1.662966E-0001 -1.641568E+0000
 -6.797554E-0001  3.305974E+0000
 -1.697989E+0000 -3.036420E+0000
 -1.047840E+0000  7.289221E-0001
  3.449018E+0000  4.199155E+0000
 -2.243721E+0000  3.885558E+0000
 -3.358331E+0000 -6.476461E-0001
 -2.639410E-0002 -6.567740E+0000
  3.981457E+0000  2.059540E+0000
  1.056233E+0000  2.847146E+0000
 -7.008163E+0000  6.031505E-0001
 -1.871717E+0000 -6.867450E+0000
  6.041994E+0000 -1.692579E-0001
  1.158496E+0000  6.624610E+0000
 -6.722205E+0000  1.488961E-0001
 -5.563816E-0001 -6.067846E+0000
  5.829736E+0000  1.789915E+0000
 -8.081422E-0002  7.896416E+0000
 -3.671287E+0000  4.260988E-0001
 -2.916978E-0001 -7.156742E+0000
  2.513929E+0000 -2.159565E+0000
  1.402113E+0000  2.444788E+0000
 -1.837048E+0000  6.004035E-0001
 -1.556243E+0000 -1.480194E+0000
  1.208984E+0000 -2.788421E+0000
  1.363803E+0000 -5.520109E-0001
 -5.313663E-0001  4.642843E-0001
 -2.505334E-0001 -2.648349E-0002
 -1.846839E+0000 -2.064465E+0000
  4.691495E+0000  1.136890E+0000
 -2.037550E-0001  4.134522E+0000
 -3.919552E+0000  2.116041E+0000
 -1.633393E+0000 -2.223049E+0000
  3.292466E+0000 -3.151456E+0000
  1.882306E+0000  3.646015E+0000
 -1.849349E+0000  8.755349E-0001
 -1.968879E-0001 -1.111525E+0000
 -1.071679E+0000 -2.944236E+0000
  3.474512E+0000 -1.265832E+0000
 -1.796395E+0000  2.592622E+0000
 -1.853989E+0000  4.122903E+0000
 -2.057053E+0000 -2.210168E+0000
  1.160133E+0000  3.990316E-0001
 -2.020808E+0000  2.583754E+0000
  6.578092E-0001  2.239500E-0002
 -9.791426E-0001 -1.839712E+0000
 -3.896134E-0001 -1.144602E+0000
  9.957471E-0001 -1.514259E+0000
 -8.177408E-0001  1.871331E+0000
 -5.555265E-0001  5.650534E-0002
 -1.296788E-0001 -1.692333E+0000
  8.991957E-0001  3.842232E-0001
 -5.982621E-0001  2.366570E+0000
 -3.064386E+0000 -1.606724E+0000
  1.043102E+0000 -5.406302E+0000
  1.654175E+0000  3.425903E+0000
  1.504109E+0000  1.562022E+0000
 -3.773436E+0000  1.211174E+0000
  1.239032E+0000 -4.241951E+0000
  3.463454E+0000  2.077526E+0000
  1.256085E+0000  1.589636E+0000
 -3.741645E+0000  1.137000E+0000
  8.343214E-0001 -4.526696E+0000
  2.031016E+0000  2.871518E-0001
 -2.103598E+0000  3.137187E+0000
  6.182805E-0001 -3.194208E+0000
  2.899892E+0000  4.519333E-0001
  3.207692E-0001  3.332078E+0000
 -1.401864E+0000 -6.889334E-0001
 -2.455422E+0000 -2.526354E+0000
  1.681572E+0000 -3.282818E+0000
  2.021596E+0000  1.356717E+0000
 -1.758674E+0000  4.406632E+0000
 -3.515172E-0001 -3.271523E+0000
  1.496376E+0000 -1.268690E+0000
  1.673994E+0000  8.522848E-0001
 -1.418117E+0000  2.005335E+0000
 -2.513949E+0000 -1.529882E+0000
  4.295655E+0000 -4.343819E+0000
  2.226601E+0000  2.874025E+0000
  6.099267E-0001  3.391225E+0000
 -4.854504E+0000 -2.080534E+0000
  1.947797E+0000 -2.352518E+0000
  1.981561E+0000  2.806713E+0000
  3.294038E-0001  1.599120E+0000
 -2.377533E+0000 -4.288999E+0000
  1.617584E+0000 -3.611780E+0000
  3.781716E+0000  1.382281E+0000
 -3.215330E+0000  2.542402E+0000
 -3.744387E+0000 -3.961873E-0001
  4.104246E+0000 -4.448135E+0000
  2.511232E+0000  3.027684E+0000
 -1.411559E+0000  1.690354E+0000
 -1.820889E+0000 -2.197238E+0000
  1.675711E+0000 -1.247872E+0000
  1.976963E+0000  2.799886E+0000
 -3.453873E+0000  4.194257E+0000
 -2.231949E+0000 -1.754185E+0000
  5.304244E-0001 -3.468675E+0000
  5.771968E+0000  1.585633E+0000
 -5.107701E+0000  5.912347E+0000
 -1.248055E+0000 -1.209276E+0000
 -2.391582E+0000 -4.412510E+0000
  3.314655E+0000 -1.207938E-0001
  2.139620E-0001  2.577189E+0000
 -1.992364E+0000 -7.801043E-0002
  1.371190E+0000 -3.318993E+0000
  2.381115E+0000  2.718734E+0000
 -1.462813E+0000  1.904895E+0000
 -1.921414E+0000 -1.438067E+0000
  1.430634E+0000 -3.397158E+0000
  2.114115E+0000  8.722539E-0001
 -1.377656E+0000  4.819428E+0000
 -3.359321E+0000  2.048900E-0001
  1.837588E+0000 -3.193571E+0000
  1.779612E+0000  3.704325E-0001
 -1.314983E+0000  2.926642E+0000
 -7.905397E-0001 -3.356196E+0000
  1.936482E+0000  5.162337E-0001
  3.669327E+0000  9.263977E-0001
 -5.135204E+0000  1.295166E+0000
  1.770490E+0000 -3.458000E+0000
  8.385521E-0001  1.543797E+0000
 -1.454521E-0001  1.590232E+0000
 -1.202329E+0000 -2.873018E+0000
  2.020931E+0000  1.184627E+0000
 -9.040620E-0001  1.012418E+0000
 -2.099446E+0000 -2.709630E+0000
  1.587299E+0000 -2.287989E+0000
  3.627963E+0000  1.990855E+0000
 -3.282158E+0000  5.340097E-0001
  2.329621E+0000 -8.608287E-0001
  1.064953E+0000 -8.459612E-0001
 -1.018323E+0000  1.618884E+0000
 -7.486046E-0001 -1.034620E+0000
  1.343830E+0000 -1.664684E+0000
 -2.522708E+0000  1.127590E-0001
 -2.068436E+0000 -6.007285E-0001
  1.729060E+0000  1.653319E+0000
 -2.470936E+0000 -4.559366E-0001
  1.156378E+0000 -1.796532E+0000
  1.376388E+0000  2.163063E-0001
 -3.749109E-0001  2.835227E+0000
 -5.320757E-0001 -9.602345E-0001
  1.079233E+0000 -5.939068E-0001
  1.776085E+0000 -6.647358E-0001
 -1.475982E+0000 -1.523011E+0000
  1.242693E+0000 -8.922331E-0001
  2.398559E+0000 -3.011555E-0001
 -3.369668E+0000  1.779796E+0000
  4.878647E-0001 -2.407183E+0000
  5.743648E-0001 -2.647234E+0000
  2.067823E+0000  1.272406E+0000
 -2.657339E+0000  3.252733E+0000
  8.456163E-0001 -5.208528E+0000
 -1.515943E+0000 -3.131044E-0001
  6.489141E+0000  8.466627E-0001
 -3.997204E+0000  3.455686E+0000
 -9.785602E-0001  1.953739E-0002
  3.103988E-0001 -3.324944E+0000
  1.598733E+0000 -4.078342E-0001
  3.056496E+0000  2.460630E+0000
 -2.451363E+0000  3.518410E+0000
 -3.010975E-0001 -4.824204E+0000
  1.056181E+0000  1.140608E-0002
  2.608825E-0001 -9.139710E-0001
  1.339475E+0000 -3.729149E-0001
 -1.941469E+0000  1.411320E+0000
  1.938074E+0000 -1.916073E+0000
 -1.426240E+0000  9.488976E-0001
 -6.290956E-0003 -1.250395E+0000
 -5.725351E-0001  7.621293E-0001
  1.433630E+0000  4.903809E-0001
 -6.177267E-0001 -1.696671E+0000
 -1.993354E+0000  1.052047E+0000
  2.195130E+0000 -3.036806E+0000
 -9.757787E-0001  2.663359E+0000
  1.070302E+0000  2.095521E+0000
 -2.443420E+0000 -2.846657E+0000
 -3.101705E-0001 -3.099503E+0000
  4.403943E+0000 -1.569445E+0000
  2.904197E-0001  5.272821E+0000
 -3.297694E+0000  9.426491E-0001
  7.274475E-0001 -3.829014E+0000
  1.389031E+0000 -6.723405E-0001
  2.903884E-0001  6.244892E-0001
 -3.145061E-0001 -3.016954E+0000
 -1.392445E-0001 -1.787207E+0000
  3.241467E-0001  1.922344E+0000
  1.600861E+0000 -5.392814E-0001
 -1.122189E+0000  1.140631E-0001
 -3.817599E+0000 -1.993353E+0000
  3.526086E+0000 -2.846177E+0000
  7.691055E-0001  4.204673E+0000
 -2.143233E+0000  7.152817E-0001
 -8.459618E-0001  1.099762E+0000
  1.207642E+0000  1.825469E+0000
 -7.807622E-0001 -1.805236E+0000
 -1.880817E+0000 -2.099305E-0001
  2.663082E+0000  1.810001E+0000
  1.115064E-0001  5.041315E-0002
 -1.128927E+0000 -1.026726E+0000
  1.205482E+0000  1.210933E+0000
 -5.817426E-0001 -2.731186E+0000
 -2.194338E+0000  2.960520E+0000
  1.016343E+0000 -2.086778E+0000
 -1.077532E+0000  2.855947E+0000
  1.286299E+0000  1.074598E+0000
 -1.582172E+0000  1.811500E-0001
  6.469438E-0001  2.358927E-0001
 -3.767748E-0002 -1.680981E+0000
  7.519604E-0002  1.294477E+0000
  1.832878E-0001  4.599423E-0002
  9.722065E-0002 -7.584249E-0001
  1.029728E+0000  7.549808E-0001
 -2.647706E+0000  2.068471E+0000
 -1.543584E+0000 -2.319625E+0000
  1.570839E+0000 -8.008420E-0001
  2.931820E+0000  4.885870E+0000
 -3.334737E+0000 -3.116402E-0001
 -3.791776E+0000 -1.748644E+0000
  2.977031E+0000 -6.165155E+0000
  1.058502E+0000  1.736527E+0000
 -9.641152E-0001  2.923197E+0000
 -2.578163E+0000 -3.943103E+0000
  1.861559E+0000 -2.515824E+0000
  4.010686E+0000  6.641103E-0001
 -4.431455E+0000  6.207749E+0000
 -1.558473E+0000 -2.175792E+0000
  1.056455E+0000 -3.716024E+0000
  3.446753E+0000  1.071591E+0000
  1.878991E-0001  4.165663E+0000
 -1.656889E+0000  1.446447E+0000
  2.732097E-0001 -4.712728E+0000
  9.230856E-0001 -3.906933E-0001
  2.597220E+0000  4.995460E+0000
 -3.056299E+0000  3.981808E+0000
 -7.612796E-0001 -2.918144E+0000
  3.340855E+0000 -8.361027E-0002
 -5.690350E-0002  1.483717E+0000
 -6.700352E-0001  4.624185E+0000
 -4.308805E+0000 -2.120160E+0000
  3.112903E+0000 -1.415007E+0000
 -8.830456E-0001  1.174356E-0001
 -1.222120E+0000  1.539934E+0000
 -8.050450E-0001 -2.993724E+0000
  5.429712E-0001  1.803116E+0000
  6.643716E-0001  1.117740E+0000
 -5.608489E-0001  2.784172E-0001
 -9.615443E-0001 -4.341417E-0002
  1.458053E+0000  9.964643E-0001
  7.763032E-0001 -1.663605E+0000
 -1.520239E+0000  3.632787E+0000
  7.921742E-0001 -6.671896E-0001
 -6.304514E-0001  1.582258E+0000
  1.067455E+0000  1.937451E+0000
  3.208833E-0001 -3.348676E-0001
 -4.098944E-0001  1.565185E+0000
  2.055455E+0000 -2.163885E-0001
 -1.982036E+0000  5.368607E-0001
 -5.263162E-0002 -1.691740E+0000
  1.618165E+0000  3.414429E-0002
  1.138563E+0000  1.140982E+0000
 -2.837558E+0000 -3.453134E-0001
  1.232547E+0000  1.215664E-0002
  8.071580E-0001  3.625465E-0001
 -1.644986E+0000  2.615328E+0000
 -8.478450E-0001 -2.207092E+0000
  1.186025E+0000 -5.746055E-0001
  1.665497E+0000  1.921768E+0000
 -1.743143E+0000  2.602615E+0000
  6.332287E-0001  5.282477E-0001
 -9.009370E-0001  1.774524E-0001
  1.289575E+0000 -6.315914E-0001
  8.891559E-0001 -3.102042E-0001
 -2.035417E+0000 -1.683113E+0000
  1.882869E+0000  2.515235E+0000
  1.644147E+0000 -8.843757E-0001
 -3.939390E+0000 -9.501421E-0001
  2.164284E+0000 -2.440579E+0000
 -1.310993E+0000  3.002510E+0000
  3.604154E+0000 -5.937500E-0001
 -4.484924E+0000 -1.369250E+0000
  1.675450E+0000 -1.666948E+0000
  1.933041E+0000 -1.218028E-0001
 -1.703535E+0000  3.102806E-0001
 -1.638387E-0002 -2.248625E+0000
 -8.136512E-0001 -3.607488E-0001
  1.535330E+0000 -1.711006E+0000
 -9.266152E-0002  2.375318E+0000
 -7.340555E-0001 -6.194561E-0002
 -6.774831E-0002  8.588549E-0002
  1.923610E+0000 -1.670582E+0000
 -6.156853E-0001  6.207493E-0001
  1.298826E+0000  2.507419E+0000
 -5.524866E-0001 -2.314596E+0000
  1.000106E+0000 -4.995914E-0001
  4.449051E-0001  1.386818E+0000
  5.964745E-0002  6.727225E-0001
 -1.584130E+0000 -1.744685E+0000
 -1.847101E+0000  1.148830E-0001
  3.650493E+0000  4.970800E-0001
 -2.367996E+0000  3.799729E+0000
  9.885623E-0001 -3.014172E+0000
 -3.476260E-0003 -3.890382E+0000
  3.442067E+0000  3.220590E+0000
 -3.483016E-0001  4.533923E+0000
 -2.642947E+0000 -1.908391E+0000
 -1.746571E-0001 -1.139747E+0000
  2.293511E+0000  1.178952E+0000
 -1.192554E-0001 -1.374778E-0001
 -1.222183E+0000 -2.379985E+0000
  2.886019E+0000 -5.735525E-0001
 -3.454251E-0001  9.248687E-0001
  1.137193E-0001 -2.371745E+0000
 -6.699300E-0001 -7.907113E-0001
  3.800406E+0000  1.364942E+0000
 -1.328259E+0000  4.687415E+0000
 -5.994048E+0000  2.570111E+0000
  2.466653E+0000 -3.697203E+0000
  1.918754E+0000  5.177601E-0001
 -1.003066E-0001  2.282868E+0000
 -2.656277E+0000 -4.367534E-0001
 -6.369536E-0001  1.186882E+0000
  3.133330E+0000  2.946774E-0001
 -2.664541E+0000  3.872407E+0000
 -6.726219E-0001  5.250151E-0001
  8.858298E-0001 -4.212248E+0000
  2.548093E+0000  2.910628E+0000
  2.084380E-0001  7.980666E-0001
 -1.233897E+0000  2.396288E-0003
  3.651950E-0001 -1.161890E+0000
  1.984137E+0000  2.311375E+0000
 -8.293476E-0001  6.923007E-0001
 -3.803666E+0000  3.254772E+0000
  2.137865E+0000 -3.099331E+0000
  1.658528E+0000  2.034920E+0000
  4.811059E-0001  2.424430E+0000
 -1.940041E+0000 -6.778557E-0002
 -8.751929E-0001 -1.863991E-0001
  1.829283E+0000 -5.413853E-0001
 -5.560022E-0001  2.544557E+0000
 -2.178993E+0000  1.025294E+0000
 -5.241655E-0001 -1.962567E+0000
  9.281849E-0001 -1.668553E+0000
  4.096348E+0000  1.595939E+0000
 -2.323004E+0000  4.062280E+0000
 -4.200303E+0000  5.996705E-0001
  1.570117E+0000 -3.716867E+0000
  2.487647E+0000  3.646358E+0000
 -1.394255E+0000  7.197647E-0002
 -3.238666E+0000 -1.424192E+0000
  4.474646E+0000 -3.989180E+0000
 -1.856872E-0001  2.757242E+0000
  1.944560E-0001  1.052383E+0000
 -2.720607E+0000 -2.026556E+0000
  2.772877E+0000 -1.578607E+0000
 -3.157548E-0001  4.756835E-0001
  3.423011E-0001  1.655125E+0000
  1.117211E+0000 -1.947667E+0000
 -1.248784E+0000  3.347421E-0002
  3.199181E-0001 -7.436553E-0001
  2.047486E-0001  9.473408E-0001
  1.724449E-0001 -9.646364E-0003
 -9.649881E-0001  7.404426E-0002
 -2.698029E-0001 -1.335624E+0000
  1.391973E+0000 -1.702770E-0001
 -2.585336E+0000  3.179847E+0000
 -6.423408E-0001 -3.152314E+0000
  9.328865E-0001 -2.027181E-0001
  5.944152E-0001  2.599866E+0000
 -3.345881E+0000  5.416295E+0000
 -6.891015E-0001 -9.538452E-0001
  1.973379E-0001 -8.706305E-0001
 -4.050934E-0001  3.045315E+0000
 -2.394021E-0001 -1.227260E+0000
  3.584515E-0001 -8.959237E-0002
 -2.019822E+0000 -6.668945E-0001
 -1.235231E+0000 -2.366491E+0000
  2.112115E+0000  2.134958E+0000
  1.360219E+0000  1.710137E+0000
 -4.145159E+0000  1.102605E+0000
  1.365510E+0000 -5.332052E+0000
  6.212106E-0001  4.336059E-0001
  1.782990E+0000  3.207640E+0000
 -2.494260E+0000  1.960933E+0000
 -1.182556E+0000 -2.487405E+0000
  2.856326E+0000  4.927029E-0001
 -4.056107E-0001  2.795635E+0000
 -2.372610E+0000 -7.809071E-0001
  3.645654E-0001 -1.052247E+0000
  2.994408E-0001  1.749212E+0000
  6.896982E-0001  2.674490E+0000
 -2.050063E+0000 -1.664348E-0001
 -5.337496E-0001 -2.708994E+0000
  1.980828E+0000 -2.805841E+0000
  3.961377E+0000  3.509619E+0000
 -3.980291E-0001  9.847871E-0001
 -4.316298E+0000 -1.036626E-0001
  3.333821E+0000 -1.052802E+0000
  7.101984E-0002  3.131722E+0000
  3.074939E-0001  6.314816E-0001
 -2.588035E-0001  7.654686E-0001
  1.503852E+0000  1.393065E-0001
 -4.407116E-0001 -6.642200E-0001
 -1.316903E+0000 -2.504818E+0000
  1.053657E+0000 -9.559326E-0002
  2.414130E-0001  2.697853E+0000
 -1.120902E+0000 -1.400584E+0000
 -7.005313E-0001  7.470268E-0001
  2.181341E+0000 -1.989002E+0000
 -9.787159E-0001  7.267242E-0001
  3.959561E-0001 -3.607182E+0000
  2.957968E-0002  2.926377E+0000
  8.324367E-0001  1.860015E+0000
 -6.892406E-0001  1.564249E+0000
 -1.665473E+0000  8.256103E-0001
  8.242894E-0001  2.556516E+0000
  7.099627E-0001 -8.181032E-0001
  9.792385E-0001  3.031491E+0000
 -2.772318E+0000  2.437385E-0001
 -1.336520E+0000 -1.326387E+0000
  6.143612E-0001 -1.892898E-0001
  4.750321E-0001 -6.111789E-0001
 -1.359351E+0000 -1.204734E+0000
 -1.528288E-0001 -8.971354E-0001
  4.524760E+0000 -1.918954E+0000
 -6.689495E-0001  4.500899E+0000
 -2.637661E-0001  1.192283E+0000
 -3.703296E+0000 -3.857064E-0001
  4.148686E+0000 -1.849399E+0000
  1.775853E+0000  4.562365E+0000
 -2.647350E+0000  5.501722E-0002
 -1.310846E+0000 -5.556301E+0000
  3.524075E+0000 -1.837191E+0000
 -3.790808E-0001  6.231669E+0000
 -8.998081E-0001  1.653337E+0000
 -2.791761E+0000 -5.176264E+0000
  2.288984E+0000 -2.414014E+0000
  2.240181E+0000  2.997539E+0000
 -6.271150E+0000  2.508321E+0000
 -1.389158E+0000 -5.609249E+0000
  3.519673E+0000 -1.687863E+0000
  3.026926E+0000  2.140889E+0000
 -2.959258E+0000  2.520321E+0000
 -1.945788E+0000 -4.096720E+0000
  1.002965E+0000 -1.074810E+0000
  1.844580E+0000  3.319814E+0000
 -1.808359E+0000  9.626066E-0001
 -2.640118E+0000 -1.426695E+0000
  3.299878E+0000 -2.591091E+0000
  5.973886E-0001  1.562793E+0000
 -1.029681E+0000  2.349794E+0000
 -3.889577E+0000 -1.759268E+0000
  7.034007E-0001 -3.124253E+0000
  1.831320E+0000  3.965865E+0000
  1.922504E-0001  4.552125E+0000
 -2.511912E+0000 -1.286001E+0000
 -1.866925E+0000 -5.482211E+0000
  2.178068E+0000 -1.648118E+0000
  1.174059E+0000  2.482337E+0000
 -1.863380E+0000 -1.649479E+0000
 -2.130185E-0001 -3.442372E+0000
  1.670835E+0000 -2.211882E+0000
  9.277704E-0001  2.902312E+0000
 -1.459334E+0000 -5.335392E-0001
 -1.897744E-0001  1.056590E+0000
  5.060912E-0001  1.534936E+0000
  6.293000E-0001 -1.400398E+0000
 -6.721439E-0001 -2.515590E-0001
 -6.381699E-0001 -2.415691E+0000
  1.572262E+0000  1.275963E+0000
 -1.894764E+0000  4.960133E+0000
 -9.423755E-0001 -1.889671E+0000
 -8.174875E-0001 -2.745156E+0000
  2.261465E+0000  6.698004E-0001
  4.758546E+0000  3.871572E+0000
 -5.474893E+0000  4.087233E-0001
 -1.585879E+0000 -4.126678E+0000
  1.710046E+0000  1.735334E+0000
  5.905751E-0001  3.311768E+0000
 -2.094205E+0000 -3.133422E+0000
 -7.035420E-0001  6.593998E-0002
  1.160256E+0000  6.973753E-0001
 -2.249306E-0001  2.177259E+0000
 -2.547362E+0000  6.291697E-0001
  3.031847E-0001  2.195465E-0001
 -9.882786E-0001  5.990883E-0001
 -5.811888E-0001 -1.366963E+0000
  1.899927E+0000  3.577476E+0000
  1.611915E+0000 -1.671970E+0000
 -2.470665E+0000  1.488310E+0000
  8.963411E-0001 -1.848370E+0000
  8.128198E-0001  1.980284E+0000
 -2.994976E+0000  4.005873E+0000
  2.488552E+0000 -1.264178E+0000
 -3.816003E+0000  1.674247E+0000
  2.581462E+0000 -6.003754E-0001
 -8.525684E-0001 -3.409621E-0001
  8.486842E-0002  4.094381E-0001
 -1.496039E+0000  1.236157E-0001
 -3.852687E-0001  4.832104E-0001
  8.957644E-0001 -8.149262E-0002
 -1.283117E-0001  1.740419E+0000
  1.472157E-0001  7.281719E-0001
 -3.458722E-0001 -2.089172E+0000
  1.506837E+0000  1.529779E+0000
 -8.671881E-0001  2.770831E+0000
 -9.711452E-0001 -2.939692E+0000
 -4.071623E-0001 -1.135393E+0000
  2.034674E+0000  1.461380E+0000
 -2.423101E+0000  1.557777E+0000
 -1.801513E-0001 -1.046282E+0000
 -2.008328E-0001 -2.441747E+0000
 -6.379603E-0001 -3.307108E-0001
  1.086820E+0000 -6.060391E-0001
  3.001973E+0000 -6.501022E-0001
 -3.566823E+0000 -1.820611E+0000
  2.195896E+0000 -3.767506E+0000
  3.631352E-0001 -1.177448E+0000
  1.334362E+0000  1.253510E+0000
 -4.662195E-0001  9.653729E-0001
  1.019281E-0001 -2.049363E+0000
  1.735894E+0000  8.673113E-0001
  1.309030E+0000  2.344168E+0000
 -1.950772E+0000  2.775331E-0001
  1.201117E+0000 -3.356222E+0000
  2.773174E+0000  1.828801E+0000
 -1.355958E+0000  2.702960E+0000
 -1.586256E+0000 -2.759395E+0000
  2.965333E+0000 -3.492676E+0000
  5.923366E-0001  4.353533E+0000
 -1.633244E+0000  1.272269E+0000
 -8.338685E-0001 -6.787457E-0001
 -2.010771E+0000  1.491276E+0000
  3.634872E+0000  4.493320E-0001
 -1.603584E+0000 -4.466207E-0001
 -5.193074E-0001  4.324852E-0001
  9.042890E-0001 -3.721385E-0001
 -9.583610E-0001  2.898890E+0000
  3.094778E+0000  9.996390E-0001
 -2.711087E+0000 -3.920284E-0001
  2.343723E-0001 -3.531400E-0001
  2.015689E+0000  1.693569E+0000
 -2.820680E+0000  5.002747E+0000
 -1.444575E+0000  9.638505E-0001
  1.315843E+0000 -1.812312E+0000
  8.101099E-0001 -5.569050E-0001
  3.568350E-0001  2.607917E+0000
  2.306894E+0000 -6.233671E-0001
 -2.908518E+0000  2.874031E+0000
  1.555029E+0000 -1.517989E+0000
  2.473325E+0000  3.442228E-0003
 -4.742837E-0001  1.615464E+0000
  3.385740E-0001 -9.340736E-0001
 -3.065910E+0000 -1.521521E+0000
  3.299231E+0000 -3.336955E+0000
  1.556065E+0000 -9.338253E-0001
 -3.196045E+0000  3.624394E+0000
  1.574508E+0000 -1.146104E+0000
 -2.322003E-0001  2.985028E-0001
  6.763455E-0001 -1.384165E+0000
 -7.570845E-0001  9.175028E-0002
  1.797503E-0001 -2.138088E+0000
 -1.374273E-0001 -2.195874E+0000
 -4.329510E-0001  4.221198E-0002
  4.105341E-0002 -5.048283E-0001
  7.523667E-0001 -1.993197E+0000
 -4.168333E-0001 -1.822547E+0000
  9.188929E-0001 -7.911346E-0001
 -6.616168E-0001  3.425998E+0000
  3.652611E-0001 -1.635694E+0000
 -2.097713E-0001 -4.325978E+0000
  1.366920E+0000 -8.043883E-0001
  2.068382E+0000 -6.569227E-0001
 -7.811029E-0001  1.093365E+0000
 -2.220806E+0000 -1.283139E+0000
 -5.092731E-0001  9.490517E-0001
  2.471675E+0000  2.114034E+0000
 -6.737293E-0001  8.340384E-0001
  7.269226E-0002 -2.424332E+0000
  1.636598E+0000 -1.490143E+0000
  2.203837E+0000 -3.453918E-0001
 -5.298652E-0001 -1.062587E+0000
 -2.177643E+0000  4.729171E-0002
  3.907458E+0000 -2.202614E+0000
 -2.837887E+0000 -7.575733E-0001
  1.723755E+0000 -1.641414E+0000
  8.016160E-0001  2.236371E+0000
 -1.850984E+0000  2.779599E-0001
 -2.162497E+0000 -2.338650E+0000
  2.054308E+0000 -3.307807E+0000
  1.360852E+0000 -1.265243E+0000
 -7.377492E-0001  1.915029E+0000
 -3.101075E+0000 -3.953487E+0000
  2.174237E+0000 -2.518273E+0000
  4.598917E+0000  2.130344E+0000
 -4.018938E+0000  3.299679E+0000
 -6.869196E-0001 -1.409170E+0000
  1.375101E-0002 -8.242760E-0001
  3.834218E+0000  1.731754E+0000
 -7.369268E-0001  4.901449E+0000
 -1.785777E+0000  1.117903E+0000
  2.227591E+0000 -3.203067E+0000
  7.555124E-0002  1.255529E+0000
 -3.201866E+0000  2.493690E+0000
  1.213282E-0001 -1.969592E+0000
 -4.090803E-0001 -7.118521E-0001
  6.744916E-0001  6.107331E-0001
 -3.520005E+0000 -1.345585E+0000
  5.718738E-0002 -1.986315E+0000
  4.200012E-0001 -6.225238E-0001
  1.202948E-0001  1.321554E+0000
 -2.854054E+0000  1.164964E+0000
  1.019515E+0000 -2.792318E+0000
  2.637671E+0000  1.554113E+0000
 -1.678411E-0001  5.986625E-0001
 -1.677264E+0000 -1.706602E-0002
 -6.039690E-0001 -1.198293E+0000
  1.301788E+0000  4.041159E-0001
 -4.987048E-0001  3.189025E+0000
 -8.512838E-0001 -3.792929E+0000
  1.996945E+0000  1.642441E+0000
 -4.839646E-0001  7.442227E-0002
 -3.218051E+0000  6.147464E-0001
  4.618891E-0001 -2.227694E+0000
  5.757226E-0001  3.042109E-0001
  4.874361E-0001 -9.658756E-0001
  5.765314E-0001 -2.231862E+0000
 -1.516761E+0000  3.819652E+0000
  1.034021E+0000 -9.545160E-0001
 -1.836949E+0000 -3.384451E+0000
  1.177126E+0000 -2.492559E-0001
 -7.383418E-0001  5.079702E+0000
 -2.359144E+0000  1.297327E+0000
 -1.561694E+0000 -2.021232E-0001
  2.576216E+0000  4.587792E-0001
  7.841256E-0001  4.587781E+0000
 -8.499158E-0001  6.938858E-0001
 -8.330801E-0001 -1.111267E+0000
 -1.366113E+0000 -2.483111E+0000
  3.110854E+0000 -3.960116E-0002
 -1.036461E+0000  6.727174E-0001
 -1.373942E+0000  6.479290E-0001
 -1.017989E+0000 -2.846053E+0000
  2.154325E+0000 -6.744090E-0001
 -6.473696E-0002  4.202894E+0000
 -2.559094E+0000 -8.419746E-0001
  1.533512E+0000 -1.491456E+0000
  1.720224E+0000  6.802195E-0001
  5.756453E-0001  1.109400E+0000
 -1.313784E+0000 -8.692855E-0001
 -2.962224E+0000  8.295349E-0002
  1.136129E+0000 -3.696647E+0000
 -1.001176E+0000  1.243243E-0001
  1.896939E+0000  7.211222E-0002
 -3.134150E+0000  3.116938E+0000
  1.237908E+0000 -1.764012E+0000
  1.062959E+0000  1.290658E+0000
 -1.927346E+0000  3.519403E+0000
 -1.137360E+0000 -3.883489E+0000
  9.198549E-0001  1.360119E+0000
  1.573984E+0000  6.974794E-0001
 -2.012366E+0000  5.908758E-0001
  2.357565E-0002 -2.721592E+0000
  2.034665E+0000  2.340215E+0000
 -2.329792E+0000 -2.727235E-0001
 -3.795071E-0001 -1.852436E+0000
  1.015034E+0000 -1.053571E+0000
  1.235759E-0001  2.268909E+0000
 -2.929917E+0000  2.529686E+0000
 -4.498450E-0001 -2.185555E-0001
  1.346611E+0000 -2.314874E+0000
 -1.198954E+0000 -9.560905E-0002
 -1.706669E-0001  8.059473E-0001
  4.594796E-0001  1.652308E+0000
 -5.911928E-0001  2.956142E-0001
 -1.352738E+0000  1.460087E+0000
 -1.141955E+0000 -8.330536E-0001
  5.771453E-0001  7.131666E-0001
 -9.783506E-0001 -2.308212E+0000
  8.619565E-0001 -1.587068E+0000
  1.650148E+0000  7.388539E-0001
  1.619533E+0000  5.142381E+0000
 -3.937530E+0000 -9.747556E-0001
  1.331723E+0000 -1.637015E+0000
  1.927806E+0000  3.125056E-0001
 -5.542543E-0002  2.287632E+0000
 -1.576623E+0000  5.264851E-0003
  1.260475E+0000 -8.209257E-0001
  1.860883E-0001  6.409187E-0001
 -1.513951E+0000  1.660519E+0000
 -2.191470E+0000 -3.509124E-0001
  3.745093E+0000  1.303415E-0001
  2.244350E-0001  8.011157E-0001
 -2.879277E+0000  5.420064E-0002
  1.019529E+0000 -5.332142E+0000
  3.037865E+0000  4.251395E-0001
  2.014615E-0001  3.675284E+0000
 -1.628860E+0000  1.664507E+0000
 -2.804497E+0000 -2.807974E+0000
  2.043036E+0000 -3.248533E+0000
  1.151403E+0000  7.202221E-0001
  1.834041E+0000  5.922390E+0000
 -2.787382E+0000  1.257778E+0000
 -2.516364E+0000 -2.348518E+0000
  4.904460E-0001 -2.352277E+0000
  3.761099E+0000  2.538608E+0000
 -4.393512E+0000  4.114827E-0001
 -1.451627E+0000 -3.682358E+0000
  2.788370E+0000 -1.017919E+0000
  1.170768E+0000  1.625811E+0000
 -3.717452E+0000 -1.362953E+0000
 -5.040167E-0001 -2.212208E+0000
  3.420953E+0000 -3.579052E+0000
 -1.199687E+0000  3.535590E+0000
 -3.119303E+0000 -9.467576E-0001
  2.057732E+0000 -1.295126E+0000
  2.377291E+0000  1.292411E+0000
 -1.297680E+0000  2.445228E+0000
 -1.971326E+0000 -2.665062E+0000
 -6.830316E-0001 -4.885243E+0000
  4.392612E+0000  3.038018E+0000
 -1.065536E+0000  2.333619E+0000
 -3.932136E+0000 -1.834201E+0000
  3.133982E+0000 -2.841183E+0000
  3.312869E+0000  4.353945E-0001
  6.083487E-0001  3.439888E+0000
 -5.279574E+0000  1.499640E+0000
  8.426836E-0001 -4.475710E+0000
  5.848590E+0000  1.559705E+0000
 -9.156816E-0001  3.377000E+0000
 -5.011278E+0000 -2.671403E+0000
  1.476980E+0000 -2.860191E+0000
  1.530018E+0000  1.236838E-0001
 -2.017921E-0001  2.943420E+0000
 -9.301903E-0001 -1.976161E+0000
  6.329433E-0001 -1.181151E+0000
 -3.366518E-0001  3.308153E-0001
 -1.496361E-0002  8.176758E-0001
  9.092369E-0001  7.974787E-0002
 -1.789188E+0000 -1.583523E+0000
 -1.160717E+0000 -7.301602E-0001
  3.296518E+0000 -3.638915E+0000
 -6.642670E-0001  5.376628E-0001
 -2.449316E+0000  4.824825E-0001
 -1.416681E-0002 -7.105743E-0001
 -9.474678E-0001 -6.271685E-0001
  7.511380E-0002 -2.236770E+0000
  3.212676E+0000 -7.991155E-0001
 -3.163188E+0000  9.727596E-0001
  8.539990E-0001 -1.928134E+0000
 -1.168562E+0000 -7.536012E-0001
  1.203026E+0000 -1.952461E+0000
  2.932795E+0000  9.041391E-0001
  2.786788E-0001 -1.669639E-0001
 -1.865885E+0000 -5.198413E-0001
  2.216324E+0000 -2.567681E+0000
 -1.041793E+0000  2.485799E+0000
  3.101903E+0000  1.091950E+0000
 -2.621214E+0000  5.902328E-0002
  6.283360E-0001  1.447343E+0000
  7.710421E-0001  1.135021E+0000
 -7.260038E-0001  2.071542E+0000
 -1.385997E+0000 -8.231814E-0001
  1.128957E+0000 -1.349669E+0000
 -7.089328E-0001 -4.856924E-0002
  2.026775E+0000 -1.710181E+0000
 -5.937812E-0001 -1.229735E+0000
  1.426621E+0000  9.540218E-0001
 -2.993529E+0000  1.420530E+0000
  5.891774E-0001 -8.606996E-0001
 -1.282470E+0000  4.109726E-0001
  4.702357E+0000  1.305867E+0000
 -4.305613E+0000  8.191861E-0001
 -1.078494E+0000 -2.146746E+0000
  2.529002E+0000 -1.344320E+0000
 -1.050303E+0000  1.492471E+0000
  1.254772E+0000  2.590655E-0001
 -2.827228E+0000 -2.504229E+0000
  3.677465E+0000  3.463673E-0001
 -8.368519E-0002  2.993528E+0000
 -4.207061E+0000 -1.436787E-0001
 -6.471343E-0002 -5.266748E+0000
  5.622942E+0000 -1.418614E+0000
  9.449951E-0001  5.996706E+0000
 -5.023047E+0000  1.934167E+0000
 -2.323177E+0000 -6.823148E+0000
  4.443802E+0000 -2.417942E+0000
  3.139923E+0000  5.434032E+0000
 -5.993103E+0000  4.600766E-0001
 -9.314200E-0001 -4.821729E+0000
  3.037923E+0000 -4.343294E+0000
  2.578287E+0000  4.667465E+0000
 -8.083275E-0001  3.855684E+0000
 -2.525769E+0000 -1.641121E+0000
  8.212149E-0001 -3.747586E+0000
  1.158173E+0000  4.326336E+0000
  2.010158E-0001  1.787990E+0000
 -1.344153E+0000 -2.517624E+0000
  1.293520E+0000 -6.580169E-0001
  3.285551E+0000  2.329979E+0000
 -2.218446E+0000  2.182318E+0000
 -2.848291E+0000 -1.755324E+0000
  2.884866E+0000 -3.830884E+0000
  1.818987E+0000  1.963639E+0000
 -6.589261E-0001  6.191230E-0002
 -1.992364E+0000 -7.334661E-0001
 -5.066097E-0001 -5.665677E-0001
  7.252360E-0001  8.207210E-0001
  1.311065E+0000  3.318438E+0000
 -5.134057E-0001 -6.057653E-0001
  5.309972E-0001 -1.321149E+0000
  3.308912E-0001 -1.309764E-0001
 -3.576673E-0001 -2.412637E-0001
 -1.394192E+0000  7.048249E-0001
  3.100931E+0000  3.197698E-0002
  5.564760E-0001 -8.525198E-0002
 -1.983461E+0000 -1.611232E+0000
  1.729388E+0000 -1.152692E+0000
  1.053816E+0000  7.594834E-0001
 -6.954268E-0001  2.659086E-0001
 -6.085801E-0001  1.006493E+0000
  4.229831E-0001 -2.341720E-0001
  4.619888E-0001  1.829807E-0001
  1.764051E+0000 -6.192544E-0001
 -1.587785E+0000  5.643407E+0000
 -3.425736E+0000 -2.622292E+0000
  2.735444E-0001 -4.412162E+0000
  3.371083E+0000 -3.311772E+0000
  4.210297E-0001  3.103401E+0000
  9.460914E-0002 -4.156819E-0001
 -1.012814E+0000 -2.101911E+0000
  1.986479E+0000  1.174929E+0000
  2.280531E-0002  2.323062E+0000
  3.769235E-0001  1.256318E+0000
 -2.520893E-0001 -1.577801E+0000
  2.888455E+0000 -1.950015E+0000
  1.449874E+0000  1.520427E+0000
 -1.664101E+0000  1.482556E+0000
 -2.411864E+0000 -5.038645E+0000
  3.720198E+0000 -1.068963E+0000
  5.076632E-0001  4.809590E+0000
 -2.941512E+0000  1.841078E-0001
 -2.244005E+0000 -1.839823E+0000
  3.393607E+0000 -1.958131E+0000
 -1.363948E+0000  2.378535E+0000
 -6.455541E-0002 -2.584868E+0000
 -6.988669E-0001 -7.172064E-0001
  2.007074E+0000  1.303394E+0000
 -1.798987E+0000  2.591575E+0000
 -1.464765E+0000  1.260352E-0001
 -1.739687E+0000  9.161794E-0002
  4.293538E-0001 -2.200859E+0000
 -1.240143E+0000 -3.638826E-0001
  1.473799E+0000 -2.430980E-0001
 -1.075976E+0000  4.038718E+0000
 -1.174532E+0000 -2.644001E+0000
 -4.303897E-0001  1.425806E+0000
  1.841969E+0000 -4.685925E+0000
  2.147238E-0001  1.114518E+0000
  1.006737E+0000  1.940484E+0000
 -2.079101E+0000 -1.516280E+0000
  2.770959E+0000 -1.221398E+0000
  6.146794E-0001  8.218887E-0001
 -3.129297E+0000  2.475611E+0000
 -6.802900E-0001  9.809519E-0001
  1.047067E-0001 -9.568145E-0001
  1.358286E-0002  2.151517E+0000
  3.341739E-0001 -1.874548E+0000
 -5.870819E-0001 -6.306102E-0001
 -1.573986E-0001  8.167583E-0001
  6.615799E-0001 -6.176747E-0001
 -1.511885E+0000 -2.442409E-0001
 -3.285921E-0002  1.612527E+0000
 -3.731378E-0001  1.588386E+0000
 -3.363696E-0001 -1.402830E+0000
  4.281347E-0001 -5.107173E-0001
  9.777384E-0001  1.839042E+0000
 -2.402264E+0000 -2.672624E-0001
  2.434315E+0000 -3.812251E+0000
  3.733798E+0000  3.708358E+0000
  1.102445E+0000  3.875717E+0000
 -3.593075E+0000 -4.512378E-0001
 -4.965702E-0001 -2.883492E-0001
  7.066527E-0001  1.281186E+0000
  2.167117E-0002 -3.490112E+0000
  7.627143E-0001  2.582047E-0001
 -7.470548E-0003  2.298417E-0001
  1.437589E+0000 -3.271130E+0000
 -1.491142E+0000  2.217163E-0001
 -1.840060E-0001  2.055837E-0001
  1.524182E+0000 -4.160898E+0000
 -3.820209E+0000  8.164120E-0001
  2.090204E+0000 -2.730615E+0000
 -1.742104E+0000 -4.929810E-0001
  3.848969E+0000  1.274055E+0000
 -1.029582E+0000  4.257849E+0000
 -3.318281E+0000 -1.632091E+0000
  8.177094E-0002 -4.708131E-0001
  2.381616E+0000  7.850094E-0001
 -2.318340E+0000  3.758994E+0000
 -1.910799E+0000 -4.020122E+0000
  3.534739E+0000 -1.858288E+0000
 -6.986260E-0001  2.037886E+0000
 -3.884028E+0000  5.894728E-0001
  4.939362E-0001 -1.439643E+0000
  4.145096E-0001  1.789271E+0000
 -2.310097E+0000  1.139367E+0000
 -3.145168E-0001 -1.271306E+0000
  2.999804E-0001 -1.718406E+0000
  3.807352E+0000  1.291808E+0000
 -1.489936E+0000  1.329244E+0000
 -1.134579E+0000 -1.844650E+0000
  1.435938E-0001 -2.308387E+0000
  2.407698E+0000  1.045396E+0000
 -7.522939E-0001  2.109243E+0000
 -2.671881E+0000 -1.307145E+0000
  3.335869E+0000 -2.163039E+0000
  5.017843E-0001  2.535593E+0000
 -2.481674E+0000  1.178382E+0000
  2.755842E-0001 -4.830912E-0001
  2.065264E-0001 -1.616195E+0000
  2.726741E+0000  5.462953E-0001
 -1.635205E+0000  2.274404E+0000
 -2.190835E+0000  5.652071E-0002
 -6.487978E-0003  2.062128E+0000
 -8.772348E-0001 -1.402766E+0000
  6.057311E-0001  3.844847E+0000
 -2.205459E+0000 -7.416247E-0001
 -2.966780E-0002 -2.393674E+0000
  1.591297E+0000 -1.893621E-0001
  1.582076E+0000  2.710498E+0000
 -3.350465E+0000 -1.110948E+0000
 -1.090109E+0000 -1.715128E+0000
  2.572712E+0000 -1.751293E+0000
  1.476600E+0000  3.608570E+0000
 -6.873853E-0001  7.218637E-0001
 -2.968406E+0000 -2.697621E+0000
  2.098635E+0000 -3.094899E+0000
  2.392620E+0000  3.799073E+0000
 -1.497519E+0000  3.247347E+0000
 -3.382120E+0000 -7.748277E-0001
  4.985528E-0001 -3.260229E+0000
  1.051485E-0001  7.254421E-0001
  4.773504E-0001  6.982351E-0001
 -2.728593E+0000 -1.037470E+0000
  2.700401E+0000 -1.521182E+0000
 -1.450991E+0000  9.559915E-0001
  1.340866E+0000  8.780515E-0001
 -3.356414E+0000  1.925953E+0000
  2.427479E+0000 -6.186352E-0001
 -1.468494E+0000  3.835100E-0001
  2.317250E+0000 -5.160173E-0001
 -8.511395E-0001 -3.107878E-0001
  1.437512E+0000 -3.328015E+0000
  1.194301E-0001  8.209065E-0001
  7.546024E-0001 -5.427802E-0001
 -2.328404E+0000  3.651051E-0001
 -5.096109E-0001 -4.700935E-0001
  2.190367E+0000  5.746049E-0001
 -3.641490E+0000 -1.427097E+0000
 -6.401762E-0001 -1.528283E+0000
  3.476409E+0000 -6.276744E-0001
 -2.333083E-0001  2.087268E+0000
 -2.081965E+0000 -1.666056E+0000
  1.262066E+0000 -2.280065E+0000
 -2.704290E-0001  1.129187E+0000
  3.134554E-0001  1.837247E+0000
 -2.378732E+0000  1.341739E+0000
  1.698430E+0000 -2.373977E+0000
  7.297099E-0001  7.245098E-0001
 -1.263158E+0000 -6.144558E-0002
  1.039572E+0000 -2.911288E-0001
 -4.286120E-0001  1.536530E+0000
  3.079890E-0001 -1.490923E+0000
 -2.026677E+0000 -3.225244E+0000
  1.678113E+0000 -8.031583E-0001
  4.092232E-0001 -1.961395E+0000
 -9.907274E-0001 -1.996445E+0000
 -6.802964E-0001 -1.409914E+0000
  1.152258E+0000 -1.883753E-0001
  4.728662E-0001  8.827421E-0003
 -5.850832E-0001  1.569626E+0000
 -3.870691E+0000 -4.795474E-0001
  1.850747E+0000  3.149488E-0001
  2.065927E+0000  1.048179E+0000
 -5.900982E-0001  6.270493E+0000
  5.477656E-0002  1.058539E+0000
 -2.414006E+0000 -4.793040E-0001
  3.227918E+0000 -6.891333E-0001
 -1.872786E+0000  3.617762E+0000
 -1.260546E+0000 -1.127433E+0000
 -6.781519E-0001 -2.292876E+0000
  2.389414E+0000  3.113965E-0001
 -3.964736E-0001  2.997334E+0000
 -7.689487E-0001  3.238032E+0000
  6.088419E-0001  1.900046E+0000
 -1.926823E+0000  1.285525E+0000
  1.301124E+0000 -2.650026E+0000
  2.433981E-0001  6.231683E-0001
 -5.068528E-0001 -1.365847E+0000
 -1.461162E+0000  4.497560E-0001
  3.643529E+0000 -5.102590E-0001
  3.182943E-0001  3.454961E+0000
 -2.003093E+0000 -1.145991E+0000
  2.764142E-0001 -1.225990E+0000
  4.172560E+0000  2.044689E+0000
 -2.035599E-0002  3.716767E+0000
 -2.876963E+0000 -1.417596E+0000
 -5.955345E-0001 -3.749292E+0000
 -3.187728E-0001 -1.236732E+0000
  1.755634E+0000  3.204507E-0001
  8.414571E-0002  2.091213E+0000
 -7.747832E-0001 -5.299752E-0002
 -1.145917E+0000 -1.715047E+0000
  2.473102E+0000  3.409335E-0001
  5.820004E-0002  1.417028E+0000
 -2.196741E+0000 -5.107921E-0001
 -7.467964E-0001 -2.380498E+0000
  3.109811E+0000 -1.549710E+0000
 -3.284976E-0002  5.375866E-0001
 -2.816485E+0000 -7.665458E-0001
  5.892648E-0001 -6.690634E-0001
 -1.334651E+0000  1.415247E+0000
  2.012944E+0000  2.569495E+0000
  4.834504E-0001 -1.662492E+0000
 -2.701327E+0000  9.357572E-0001
  1.783916E+0000  6.049025E-0001
  1.890119E-0001  4.958979E-0001
 -7.987884E-0002  1.520161E-0001
 -6.894246E-0001  1.565120E+0000
 -2.259361E-0001  3.340140E-0001
 -4.656340E-0001  1.129384E+0000
 -1.900943E+0000 -5.958351E-0001
  1.744271E+0000 -3.989634E+0000
  9.003575E-0001 -1.279053E-0001
 -1.460931E+0000  1.901527E+0000
 -6.173723E-0001 -2.171708E+0000
  4.714556E-0001 -4.412327E-0001
  6.917716E-0001  7.626349E-0001
 -9.194521E-0001 -1.008955E+0000
 -1.442845E-0001  8.156237E-0001
  1.754473E-0001 -1.586735E+0000
  2.383841E+0000  9.948517E-0001
 -7.341216E-0001  1.103915E+0000
 -1.749532E+0000 -3.093956E+0000
  2.493716E+0000 -3.009823E+0000
  8.770739E-0001 -5.379173E-0001
  2.697592E-0001  2.296801E+0000
 -1.741396E+0000 -1.281972E+0000
  6.283407E-0001  5.532137E-0001
  1.665105E+0000  1.219520E+0000
 -1.385353E+0000  3.737039E+0000
  6.953322E-0001  1.490700E-0001
 -1.606372E+0000  1.303824E-0001
  2.289404E+0000 -1.211424E+0000
 -1.465385E+0000  3.505512E+0000
  2.704261E-0001  5.242146E-0001
 -3.731949E-0001 -3.631349E+0000
  1.431925E+0000  2.635649E-0001
  1.745282E+0000  7.734681E-0001
 -1.415299E+0000  2.712620E-0001
  1.490552E+0000 -9.264597E-0001
 -6.265828E-0001  3.619287E-0002
  2.419518E+0000  2.925503E-0001
 -9.525836E-0001  2.276626E+0000
 -3.112738E-0002 -2.754952E+0000
  7.693433E-0001 -3.142773E+0000
  2.970409E+0000  2.904690E+0000
 -1.012574E+0000  4.998494E+0000
 -3.882823E+0000 -2.453884E+0000
  1.547721E+0000 -5.419603E+0000
  3.232368E+0000  2.706683E+0000
 -1.715789E+0000  7.919418E-0001
 -4.659821E+0000 -4.144671E+0000
  2.063692E+0000 -3.157423E+0000
  5.466161E+0000  2.496934E+0000
 -4.489086E+0000  2.766152E+0000
 -1.130329E+0000 -2.622017E+0000
  2.834075E-0001 -7.429589E-0001
  3.346398E+0000  3.105129E+0000
 -1.292766E+0000  1.264370E+0000
 -2.882775E+0000  1.384603E-0001
  1.746967E+0000 -4.657831E+0000
  3.961065E+0000  9.706499E-0001
 -1.029938E+0000  4.720124E+0000
 -3.418887E+0000 -7.701868E-0001
  2.766503E+0000 -6.714710E+0000
  3.735821E+0000  4.435899E-0001
 -2.047170E+0000  5.597272E+0000
 -3.744044E+0000  1.441693E+0000
 -8.711706E-0001 -7.889658E+0000
  5.961415E+0000  1.886958E+0000
 -1.226993E+0000  5.204290E+0000
 -4.143139E+0000  5.859325E-0001
 -1.872050E+0000 -5.189291E+0000
  4.636568E+0000 -1.911635E+0000
  4.870999E-0001  1.799410E+0000
 -4.704619E+0000 -4.395414E-0002
  1.945750E+0000 -4.334353E+0000
  1.810256E+0000  1.845699E+0000
  1.265775E-0001  3.586723E+0000
 -2.497074E+0000 -1.697224E+0000
  3.008571E+0000 -9.216807E-0001
  4.560841E-0001  1.785172E+0000
 -1.568629E+0000 -9.353509E-0001
  7.502711E-0001  3.887646E-0001
  2.135105E+0000 -3.077014E-0001
 -1.831889E+0000  3.569857E+0000
 -9.194399E-0001 -1.826006E-0002
  4.209525E-0001 -2.310439E+0000
  1.096230E+0000  1.169793E+0000
  2.573213E+0000  3.222393E-0001
 -3.824498E+0000  3.208643E+0000
  1.111124E+0000 -6.144638E-0001
  3.121858E-0001 -1.304269E+0000
 -4.943744E-0001  1.195368E+0000
  6.833629E-0001 -6.633270E-0001
 -1.765636E+0000  1.480319E+0000
 -1.700694E-0001  1.495814E+0000
 -7.801538E-0001 -6.862665E-0001
  7.189130E-0001 -3.423784E-0001
 -1.909842E+0000 -1.318784E+0000
 -4.152023E-0001 -2.427878E+0000
  1.431772E+0000  2.081796E+0000
  1.288824E-0001  1.575833E+0000
 -1.590661E+0000 -3.112422E-0001
  3.986450E-0001 -1.599745E+0000
  1.128889E-0002 -1.813684E+0000
  2.916115E+0000  1.445742E+0000
 -2.638329E+0000  7.814528E-0001
 -1.325836E+0000 -9.770044E-0002
  3.069411E+0000  1.117359E+0000
 -1.506922E+0000 -1.274323E-0001
  6.001752E-0001 -8.269099E-0001
 -5.903474E-0001 -1.328576E+0000
  1.636981E+0000  1.186326E-0001
  1.564339E+0000  7.495851E-0001
 -1.989722E+0000 -5.649536E-0001
  2.121498E+0000 -5.960052E-0001
 -4.200238E-0001 -4.459937E-0001
 -1.600832E+0000 -4.323053E-0001
  5.652917E-0003 -2.299415E+0000
  3.191813E-0001 -5.772841E-0001
  6.964534E-0001 -9.265952E-0002
 -5.186020E-0001 -9.915591E-0001
  1.172448E+0000 -5.196835E-0001
 -8.393961E-0001  2.571499E+0000
  3.051594E+0000 -7.008140E-0001
 -1.664973E+0000 -9.101247E-0001
  1.120704E+0000  2.127827E+0000
  7.561298E-0001 -8.705505E-0001
 -2.009813E+0000  1.187509E+0000
 -6.704409E-0003 -5.349737E+0000
  2.342468E+0000  1.230613E+0000
  8.338503E-0001  2.398005E+0000
 -3.642521E+0000  1.138607E+0000
  1.675884E+0000 -2.834644E+0000
  2.061103E+0000 -1.676885E+0000
  2.175322E-0001  2.659053E+0000
 -2.233884E+0000  1.444001E+0000
  1.532447E+0000 -3.046997E+0000
 -6.333613E-0001 -9.924513E-0001
  2.642126E+0000  8.027223E-0001
 -3.617561E+0000  3.602284E-0001
 -7.024754E-0001 -3.859779E+0000
  1.305349E+0000 -2.682818E-0001
  1.626977E+0000  3.859741E+0000
 -1.015492E+0000  3.172350E+0000
 -2.099608E+0000  3.088738E-0002
  3.978027E+0000 -2.944347E+0000
  7.273626E-0001 -2.590155E-0001
  5.101342E-0001  1.230588E-0001
 -8.699800E-0001  1.498308E+0000
 -4.439067E-0001 -1.679782E-0001
  7.974462E-0001  7.161313E-0001
  3.469109E-0001  8.716970E-0001
  6.417589E-0001 -3.324109E-0002
 -1.273173E+0000 -2.276602E+0000
  8.335061E-0001 -2.443005E+0000
  3.435208E-0001  8.475934E-0001
 -2.353736E+0000  2.583089E+0000
 -1.440464E+0000 -2.360268E+0000
  2.320764E+0000 -3.968334E+0000
  1.625020E+0000  2.567657E+0000
  1.230538E+0000  1.752725E+0000
 -3.312201E+0000 -2.406995E-0001
  5.206226E-0001 -2.042098E+0000
  2.498921E+0000  3.177002E-0001
 -1.906409E+0000  3.821351E+0000
 -3.373055E-0001 -3.545676E+0000
  1.463677E+0000 -2.179906E+0000
  1.836146E+0000  1.596079E+0000
 -6.835588E-0001  4.064126E+0000
 -3.111594E+0000 -5.343838E+0000
  2.642730E+0000 -1.552192E+0000
  3.674420E+0000  3.309466E+0000
 -3.204661E+0000  2.143167E+0000
 -5.519601E-0001 -5.109155E+0000
  3.750990E+0000 -2.358946E+0000
 -1.184763E+0000  2.312925E+0000
  2.057862E+0000  3.121500E-0001
 -2.171564E+0000 -3.734981E+0000
 -3.779055E-0001 -6.268756E-0001
  2.365187E+0000  1.015586E+0000
 -2.022695E+0000  1.556566E+0000
 -2.194216E+0000 -3.422019E-0001
 -2.751703E-0001  1.349520E+0000
  2.075952E+0000 -5.158439E-0002
 -6.522070E-0001 -2.351836E-0001
 -9.514443E-0001 -1.656843E+0000
 -1.487619E+0000 -7.749560E-0002
 -2.047543E-0003  6.654261E-0001
  1.005017E+0000  5.109870E-0001
 -1.362639E+0000  2.252848E+0000
 -1.087580E+0000 -3.240327E+0000
  8.068413E-0001 -1.323349E-0001
  1.981281E+0000  7.751038E-0002
 -2.021225E+0000  2.039666E+0000
  1.393371E+0000 -2.605594E+0000
 -1.471586E+0000  7.283910E-0001
  2.543373E+0000 -3.940114E-0001
 -1.508986E-0001  2.973740E-0001
 -5.427020E-0001  1.207422E-0001
  4.505301E-0001  1.491093E+0000
 -1.725769E-0001 -8.492341E-0001
 -6.059327E-0004 -4.127875E+0000
  6.185586E-0002 -7.824457E-0001
  8.864843E-0001  2.477181E+0000
 -1.346047E+0000 -1.631389E-0001
 -1.360221E+0000  1.040742E+0000
  1.473588E+0000  5.258190E-0001
  2.108056E-0002 -7.706068E-0001
  3.423271E-0001  2.695651E-0001
  2.100894E-0001 -7.567406E-0001
  9.395687E-0001 -2.249534E+0000
 -1.447190E+0000 -1.411346E+0000
  1.001064E+0000 -1.340411E+0000
 -4.038149E-0002  3.097007E-0001
 -1.143451E+0000 -9.465150E-0001
  9.207778E-0001  1.674438E+0000
 -2.480765E-0001  1.063181E+0000
  3.618365E-0001 -2.162872E+0000
 -1.912140E+0000  8.335219E-0001
  2.104466E-0001 -5.929240E+0000
  5.182467E-0001 -2.287408E+0000
  4.114741E+0000  3.802025E+0000
 -2.417950E+0000  3.942784E+0000
 -4.222406E+0000 -3.401545E+0000
  2.623341E+0000 -2.816388E+0000
  3.271352E+0000  3.082058E+0000
 -5.312365E+0000  4.562994E+0000
 -6.650978E-0001 -3.392433E+0000
  1.367993E-0002 -2.087373E+0000
  2.878373E+0000  2.588759E+0000
 -9.706779E-0002  2.271366E+0000
 -3.356541E+0000 -4.071610E-0001
  2.312750E+0000 -4.118884E+0000
 -7.888597E-0001 -4.794781E-0001
  7.208907E-0001  3.090567E+0000
 -1.048866E+0000  3.901770E-0001
  3.288681E-0001 -1.216350E+0000
  1.461259E+0000 -1.644461E+0000
 -4.272914E-0001 -4.473782E-0001
  6.373771E-0001  8.156935E-0001
 -9.923039E-0001  2.593150E-0001
 -8.398262E-0001 -1.738172E+0000
 -1.095262E+0000  2.388494E-0001
  2.725547E+0000 -2.706146E+0000
 -2.596541E+0000 -1.169410E+0000
  4.541640E-0001 -1.881445E+0000
  2.249234E+0000 -7.693486E-0001
 -5.801109E-0001  2.582114E+0000
  8.312351E-0001 -3.795642E+0000
 -1.487806E+0000 -4.854169E+0000
  3.307829E+0000  3.115652E+0000
 -1.184942E+0000  2.218894E+0000
 -1.614328E+0000 -2.227678E+0000
  2.159749E+0000 -1.897205E+0000
  1.280557E+0000  6.359528E+0000
 -1.812960E+0000  1.624990E+0000
 -2.860449E+0000 -4.125633E+0000
  1.875724E+0000 -1.821353E+0000
  2.031284E+0000  2.616789E+0000
 -5.442747E-0001  3.619069E+0000
 -7.611777E-0001 -1.779453E+0000
 -1.769199E-0001  2.715054E+0000
  2.697675E+0000  3.810296E+0000
 -5.369173E+0000 -2.384719E-0001
 -1.034706E-0001 -3.554266E+0000
  3.384781E+0000 -3.395369E+0000
  8.184732E-0001  4.982085E+0000
 -2.815836E+0000 -1.380942E+0000
 -1.484003E+0000 -3.243062E+0000
  3.951441E+0000 -1.004601E+0000
  1.080441E-0001  1.418332E+0000
 -4.661899E+0000  1.764898E+0000
  1.135438E+0000 -3.794244E+0000
  1.716363E+0000  9.525259E-0001
 -1.325642E+0000  1.072464E+0000
 -2.848781E+0000 -1.304698E+0000
 -3.145074E-0001 -5.600778E+0000
  5.058033E+0000 -2.015448E-0001
 -3.316446E+0000  6.098005E+0000
 -1.069595E+0000 -1.946300E+0000
 -3.305269E+0000 -5.749782E+0000
  5.630036E+0000 -2.100847E+0000
  1.798998E+0000  6.141349E+0000
 -5.292339E+0000  1.925689E+0000
 -1.805593E+0000 -1.061303E+0001
  8.453432E+0000 -2.699561E+0000
  1.441677E+0000  8.543488E+0000
 -6.139750E+0000  1.521587E+0000
 -1.634544E+0000 -6.455876E+0000
  2.681249E+0000 -4.611547E+0000
  2.252864E+0000  3.701135E+0000
 -4.873472E+0000 -1.963079E+0000
 -2.191373E-0001 -3.657367E+0000
  2.361000E+0000 -4.404133E-0002
  9.649353E-0001  1.458691E+0000
 -1.874459E+0000  2.472685E+0000
 -8.485494E-0001 -2.276558E+0000
  1.585599E+0000 -8.129334E-0001
 -1.217022E+0000 -1.400510E+0000
 -3.284860E-0001 -4.631706E-0001
  2.913094E+0000 -4.716774E-0001
 -5.638740E-0001  2.815338E-0001
 -2.206384E+0000  7.062413E-0001
  6.023707E-0001 -1.345240E+0000
  2.517838E+0000  2.120163E+0000
 -2.453024E+0000  3.031205E+0000
 -1.665831E+0000 -3.911789E+0000
  1.518651E+0000 -3.690635E+0000
  4.135701E+0000  1.685481E+0000
 -2.345422E+0000  5.501178E+0000
 -2.057156E+0000 -2.660357E+0000
 -2.239597E+0000 -1.252040E-0001
  3.405797E+0000 -2.550849E+0000
 -2.833702E+0000  1.082219E-0001
  3.249973E-0001  4.028618E-0001
 -1.212821E+0000  1.342449E+0000
 -2.559084E+0000 -2.517049E+0000
  7.561576E-0001 -3.070564E+0000
  8.090756E-0001  4.886370E-0001
 -1.333956E+0000 -5.095814E-0001
 -4.760099E-0001 -9.475556E-0001
  8.808786E-0001 -1.072473E+0000
  5.721036E-0001  4.897244E+0000
 -3.950633E-0001  7.955844E-0001
 -2.690949E+0000 -3.758528E+0000
  1.908745E+0000 -2.569136E+0000
  2.357468E+0000  1.965033E+0000
 -4.730300E+0000  3.151402E+0000
 -1.081332E-0001 -1.825396E+0000
  1.796464E-0001 -4.448017E+0000
  1.564320E+0000  1.834109E-0001
 -1.179073E+0000  1.083417E+0000
 -3.459879E+0000 -1.414669E+0000
 -6.493238E-0001 -9.066715E-0001
  4.279425E+0000 -1.694394E+0000
 -1.509348E+0000  2.497968E+0000
  1.398817E-0001 -4.513085E-0001
  8.070050E-0001 -2.292063E+0000
 -2.154538E-0001  3.060995E+0000
  1.533528E+0000 -9.826391E-0001
 -3.007958E+0000  3.165299E-0001
  2.821841E+0000 -4.813403E-0001
  2.376033E-0001  1.486838E+0000
 -1.047666E+0000  3.664448E+0000
 -3.068880E+0000  4.335212E-0001
  1.901113E+0000 -2.267979E+0000
 -1.808878E-0001  3.020337E+0000
 -1.834544E-0001 -1.951784E-0001
  5.316837E-0001 -1.634946E+0000
  4.449189E-0001 -2.568408E+0000
 -9.175562E-0001  2.571334E-0001
 -6.433771E-0001 -1.365656E+0000
  8.439216E-0001 -1.369365E+0000
  4.880685E-0001  2.911107E+0000
 -2.247012E+0000  1.660634E+0000
 -7.143579E-0001 -8.350916E-0001
  1.618153E+0000 -6.005933E-0001
 -7.569852E-0001  5.819004E-0001
  8.325460E-0001 -1.395042E+0000
 -9.091102E-0001  1.761163E-0001
  2.152880E+0000  7.902745E-0001
 -1.318116E+0000 -2.011770E+0000
 -1.498234E+0000 -1.407079E+0000
  3.001041E+0000 -1.973753E+0000
 -6.357946E-0001  3.095251E+0000
 -9.299973E-0001  2.535181E-0001
  3.067823E-0002 -1.572252E+0000
  1.661676E+0000 -8.773493E-0001
  1.287964E+0000  3.126256E+0000
 -2.833830E+0000  3.828338E+0000
 -5.623125E-0001 -3.874256E+0000
  2.361789E+0000  2.178928E+0000
  1.370110E+0000  2.312386E+0000
  6.379256E-0002  3.413736E-0001
  5.160299E-0001 -1.704486E+0000
 -3.877195E-0001  7.411521E-0001
 -1.872662E+0000  2.960831E-0001
 -8.379277E-0001 -6.198218E+0000
  1.617341E+0000 -2.071462E+0000
  3.831740E+0000  8.687600E-0001
 -2.741444E+0000  1.269592E+0000
  9.960100E-0001 -3.315700E+0000
 -8.951010E-0001 -9.900051E-0001
  2.688789E+0000  1.842734E+0000
 -2.186684E+0000  2.789500E+0000
 -6.074903E-0002 -2.133568E+0000
 -1.560488E+0000 -3.247361E+0000
  3.227965E+0000 -2.141927E+0000
 -1.331232E+0000  3.940016E-0001
  7.045680E-0001  9.128122E-0001
 -1.789922E+0000  2.321945E+0000
  2.550063E-0001 -9.740720E-0001
 -3.430827E+0000  2.096861E-0001
  5.063112E+0000 -2.221546E+0000
 -4.760658E+0000  1.282235E+0000
  4.583854E-0001  2.088067E+0000
 -1.286859E-0001 -3.391011E+0000
 -8.808799E-0001  5.021163E+0000
  2.423402E+0000 -2.442086E+0000
 -2.887123E+0000  1.619657E+0000
  2.449947E+0000 -2.210245E+0000
 -1.053835E+0000  1.063334E+0000
  4.859913E-0001 -3.290472E-0001
 -6.058462E-0001  2.991344E-0001
  1.094504E+0000 -3.090062E+0000
  1.350853E+0000  9.543708E-0001
 -7.549365E-0001  2.030568E+0000
 -1.186290E+0000  2.707213E-0001
  1.630321E+0000  1.508481E+0000
 -8.749338E-0001 -1.459643E+0000
  7.191698E-0001  2.782696E+0000
 -4.060398E+0000  5.081970E+0000
 -1.474628E+0000 -4.699321E+0000
  3.726166E+0000 -3.645998E+0000
 -1.310244E+0000  8.951774E-0001
  4.843399E-0001  7.806970E-0001
 -2.044042E+0000 -1.316096E+0000
  2.922866E+0000 -8.898924E-0001
  1.796538E+0000  1.656058E+0000
 -3.539238E+0000  2.600683E+0000
  3.843848E+0000 -2.821887E+0000
 -2.427093E-0001  3.994718E-0001
 -1.909635E+0000  4.940275E+0000
 -2.873080E-0001 -1.012711E+0000
 -6.874938E-0001 -2.606393E+0000
  5.062964E+0000  1.110388E+0000
  2.797174E-0001  1.853152E+0000
 -3.720476E+0000  2.154779E+0000
 -8.401688E-0002 -2.537736E+0000
  1.654565E-0001 -2.690829E+0000
  4.661091E-0001  8.091934E-0001
 -3.717553E+0000  2.596072E-0002
 -6.523655E-0001 -4.826798E+0000
  3.226312E+0000 -1.228437E+0000
  1.962558E+0000  3.042238E+0000
 -4.994316E+0000 -1.047701E+0000
  2.604988E+0000 -3.820398E+0000
  4.736943E+0000  5.319119E-0001
 -1.562439E+0000  5.766946E+0000
 -4.241445E+0000 -4.537869E+0000
  3.484447E+0000 -3.063735E+0000
  3.776535E+0000  6.066666E+0000
 -2.655250E+0000  3.850500E+0000
 -4.344506E+0000 -5.431744E+0000
  1.324242E+0000 -2.475296E+0000
  4.543805E+0000  4.547541E+0000
 -4.317358E+0000  5.470461E+0000
 -2.863396E+0000 -4.682665E+0000
  2.766403E+0000 -3.883928E+0000
 -7.210619E-0001  4.163877E+0000
  9.884312E-0001 -5.689253E-0001
 -2.978063E+0000 -1.141274E+0000
  2.067707E+0000 -1.679757E-0001
  1.431456E+0000  2.226917E+0000
 -6.794594E-0001  1.872549E+0000
 -1.417664E+0000 -1.193820E+0000
  3.326046E+0000 -1.582995E+0000
 -7.402465E-0001  1.523640E+0000
 -3.324785E+0000  1.578433E+0000
 -1.791861E+0000 -3.305357E+0000
  3.347785E+0000  1.648006E-0002
 -2.426595E-0001  1.618427E+0000
 -1.404328E+0000 -1.678017E+0000
 -3.749284E-0001 -2.807486E-0001
  4.277525E+0000  3.500268E-0001
 -5.651844E-0002  6.042439E+0000
 -2.635487E+0000 -2.528959E-0001
  8.525986E-0001 -3.374109E+0000
  2.786033E+0000 -4.935503E-0002
  1.494782E+0000  1.640097E+0000
 -6.801106E+0000  8.979464E-0001
  9.210302E-0001 -3.740709E+0000
  2.841174E+0000  6.112923E-0001
 -1.350068E+0000  5.191310E+0000
 -3.047040E+0000 -6.190140E-0001
 -1.380370E+0000 -6.108087E+0000
  4.446118E+0000 -9.073051E-0001
  1.372697E+0000  1.846402E+0000
 -3.043187E+0000  3.388213E+0000
 -1.795557E+0000 -2.299192E+0000
  1.900044E+0000 -1.148302E+0000
 -4.852362E-0001  3.254804E+0000
 -1.919932E+0000  1.651153E+0000
 -2.276769E+0000 -2.025863E+0000
  3.570056E+0000 -2.174762E+0000
 -7.969191E-0001  2.094760E+0000
 -7.655982E-0001  2.558509E+0000
 -2.289872E+0000 -2.779052E-0001
 -3.282578E-0001 -3.444165E+0000
  4.885312E+0000 -2.682542E+0000
  1.162106E+0000  4.273593E+0000
 -2.603507E+0000 -8.980008E-0002
  1.822700E-0001 -4.325257E+0000
  2.271232E+0000 -2.211889E+0000
  6.911995E-0002  2.478727E+0000
  1.462018E-0001 -3.789032E+0000
  1.058095E+0000 -2.948376E+0000
  1.863931E+0000  4.820004E-0001
  1.615504E+0000  5.104006E-0001
 -2.321041E+0000 -1.080817E+0000
 -3.684315E-0001 -8.248038E-0001
 -3.343421E-0001  1.354553E-0001
  4.204730E-0001  2.612902E+0000
 -2.150215E+0000  3.216453E-0001
  1.294665E+0000 -3.257078E+0000
  9.177475E-0002  4.845767E-0001
  5.221363E-0001  1.562246E+0000
 -1.883875E+0000  1.288720E+0000
  2.113739E+0000 -6.260455E+0000
 -7.764358E-0001  7.683908E-0001
  3.981407E+0000 -2.120630E-0001
 -4.332403E+0000 -1.340790E+0000
  8.577499E-0001 -3.754791E+0000
  3.897199E+0000  1.313997E+0000
 -2.504328E+0000  2.875822E+0000
 -1.701206E+0000 -2.073382E+0000
  3.753807E+0000 -1.170039E+0000
  3.141014E+0000  2.343191E+0000
 -7.491802E-0001  4.953841E+0000
 -2.458284E+0000 -2.162198E+0000
  3.855994E-0003 -1.983415E+0000
  1.791153E+0000 -4.519534E-0001
 -1.354168E+0000  6.935628E-0001
 -3.050958E-0001 -1.391271E+0000
  3.205487E+0000  1.607251E-0001
 -1.819469E+0000  7.482175E-0001
  3.087383E-0001 -1.491589E+0000
 -3.447760E-0001  2.415114E-0001
  2.005409E-0001 -2.006514E+0000
  2.423514E+0000 -5.637426E-0001
 -9.395389E-0001 -1.267491E+0000
 -2.065798E-0001  3.968931E-0001
 -1.764947E+0000  1.646616E+0000
 -1.507009E+0000  5.080042E-0001
 -7.562678E-0001 -6.808201E-0001
  1.701514E+0000 -2.088402E+0000
 -1.442750E+0000  2.030442E+0000
  1.456765E+0000  2.178291E+0000
 -5.180143E-0001  1.408432E-0001
 -2.069565E-0002 -5.214386E-0001
  4.333205E-0001  4.130545E-0001
  1.783697E-0001  3.555458E+0000
 -1.150490E+0000 -6.793278E-0001
  9.973418E-0001  9.211718E-0002
  1.048217E+0000  1.636956E+0000
 -4.483427E-0001  3.345722E-0002
 -9.000858E-0001 -1.516555E+0000
  5.419707E-0002 -3.520926E-0001
 -4.263812E-0001  2.503662E+0000
 -1.399357E+0000 -1.713021E-0001
  9.380245E-0001 -1.477333E+0000
 -2.745560E-0001 -5.793292E-0001
 -9.397291E-0001 -4.387224E-0001
  2.871275E+0000  9.062616E-0001
 -1.209626E+0000  1.317219E+0000
 -4.383806E-0001 -1.202647E-0001
  2.216133E+0000 -1.983429E+0000
 -1.206516E-0001  3.281944E+0000
  9.752858E-0001 -1.318030E+0000
 -1.157406E+0000 -2.967924E+0000
  7.646876E-0001 -1.734471E+0000
  5.006225E-0001  8.144785E-0001
 -5.929488E-0002  3.797995E-0001
 -8.691909E-0001 -1.312595E+0000
  7.218681E-0001  3.767198E-0001
  9.226907E-0001 -4.083000E-0001
 -2.406112E+0000  3.575613E+0000
 -4.149347E-0001 -1.213186E+0000
  7.179283E-0001 -3.606704E+0000
  4.804420E-0001  4.845816E-0001
 -4.416522E-0001  2.321648E+0000
  1.499570E-0001 -2.442432E-0001
 -3.343108E+0000 -1.967992E-0001
 -2.597136E-0001 -1.395477E+0000
 -1.301859E-0001 -1.678498E+0000
  2.484186E+0000  2.215978E+0000
 -1.040312E-0001  4.001720E-0002
 -3.409450E+0000  3.295889E-0002
  5.552853E-0001  8.266241E-0002
  1.411463E+0000  7.113780E-0001
 -2.196030E+0000  4.382068E-0001
  1.091006E+0000 -3.963757E+0000
  2.095361E+0000 -1.071535E+0000
 -1.550117E+0000  3.728806E+0000
 -1.021704E+0000 -2.237426E+0000
 -8.402438E-0001 -3.219374E+0000
  1.101394E-0001  3.543821E+0000
  6.989401E-0001  1.469098E+0000
 -4.702295E+0000 -2.654260E+0000
  4.294500E+0000 -3.071983E+0000
  7.494841E-0001  2.059192E+0000
  6.840842E-0001  1.698231E-0001
 -2.703766E+0000 -1.999153E+0000
  3.334338E+0000 -2.988299E+0000
 -1.269098E+0000  8.172904E-0001
 -7.433219E-0001 -2.239649E-0003
  1.211542E+0000 -3.458113E+0000
  1.097470E+0000 -1.273807E+0000
  2.576892E+0000  1.641497E+0000
 -4.624123E-0001  1.270078E+0000
 -1.438385E+0000 -2.915200E+0000
  2.282484E+0000 -2.572521E+0000
  1.360853E+0000  2.272879E+0000
 -1.697040E+0000 -7.120735E-0001
 -1.730918E+0000 -1.541170E+0000
  1.847077E+0000  1.570216E+0000
  1.805190E+0000  2.628524E+0000
 -1.362198E+0000  8.929894E-0001
 -3.650080E+0000 -2.985900E+0000
 -4.165486E-0001 -1.197572E+0000
  2.819263E+0000  3.115105E+0000
 -8.993251E-0001  2.701076E+0000
 -2.006796E+0000 -3.855026E+0000
  1.147578E+0000 -1.558316E+0000
  7.518153E-0001  2.316112E+0000
 -6.229089E-0001  2.327342E+0000
 -2.678216E+0000  3.224488E-0002
  1.362539E+0000 -2.968689E+0000
  1.172228E+0000  2.798454E+0000
 -2.333319E+0000  1.698060E+0000
 -4.783883E-0001 -1.113779E+0000
  8.444862E-0001 -1.231767E+0000
 -1.513294E+0000 -2.192671E-0001
 -1.893441E+0000 -1.893791E+0000
 -8.574898E-0001 -1.221671E+0000
  1.700872E+0000  3.531323E-0001
 -3.713925E-0001  2.725809E+0000
 -1.767814E+0000 -8.358542E-0001
  7.057142E-0001 -5.949058E-0001
 -1.339772E-0002  2.431351E+0000
 -1.073693E+0000  1.557654E+0000
  1.140449E+0000 -2.426799E+0000
  1.601014E+0000 -1.221236E+0000
 -1.061708E+0000 -5.858825E-0001
  1.294041E+0000  1.870680E-0001
 -1.504957E+0000 -8.235266E-0001
  1.365171E+0000 -1.369407E+0000
 -2.460052E-0001  1.603797E+0000
 -6.382245E-0001 -4.159370E-0001
  6.500594E-0001 -3.553881E+0000
  6.538111E-0003  6.027995E-0001
 -1.174684E+0000  1.120603E-0001
  3.312897E+0000 -2.526990E+0000
  8.539226E-0002  6.464792E-0001
  2.680498E-0001  8.267924E-0001
 -2.463257E+0000 -3.246273E+0000
  3.772153E+0000 -1.126020E+0000
 -7.723454E-0001  3.198950E+0000
 -9.648582E-0001 -5.375210E-0001
 -3.422906E+0000 -3.958149E+0000
  4.787945E+0000 -6.588256E-0001
 -1.066208E+0000  2.512744E+0000
  5.768661E-0001  1.706295E+0000
 -6.072662E-0001 -7.223464E-0001
  2.035391E+0000 -1.654283E+0000
  2.768942E+0000 -5.903539E-0001
  1.802981E+0000 -7.923586E-0002
  2.581167E-0001 -5.900639E-0001
 -1.493883E+0000  4.825358E-0001
  4.218946E-0001  2.316206E-0002
 -1.594241E+0000 -1.055948E+0000
  2.333075E+0000 -2.770363E+0000
  7.251646E-0001  3.488493E+0000
 -1.733538E+0000  8.360973E-0001
 -1.886003E+0000  5.245198E-0001
  2.478930E-0001 -1.323058E+0000
 -2.351728E-0002  2.374587E+0000
 -1.235132E+0000  1.048170E+0000
 -2.026737E+0000 -1.846114E+0000
  3.036039E+0000  2.053904E+0000
 -9.547605E-0001  3.377814E+0000
 -1.271362E+0000  1.688722E-0001
  1.217815E+0000 -1.936003E+0000
  1.925881E+0000 -1.456153E+0000
 -8.150443E-0001  3.191665E+0000
 -4.763218E-0001 -1.013241E+0000
 -1.083626E+0000 -1.491557E+0000
  2.971440E+0000  8.858429E-0001
 -1.091488E+0000  1.401954E+0000
 -6.474678E-0001 -1.907292E+0000
  1.007863E+0000  4.483567E-0001
  5.076289E-0001  9.147325E-0001
 -2.497832E+0000  1.153698E+0000
  2.011379E+0000 -1.685625E+0000
 -7.443205E-0001 -1.423383E+0000
  3.138773E+0000  7.290231E-0001
 -1.991375E+0000  1.999259E+0000
  4.019152E-0001 -1.553872E-0001
 -1.151783E+0000  6.876270E-0001
 -2.090938E-0001  5.988054E-0002
  1.114660E+0000 -3.516760E+0000
  1.448150E+0000 -1.026424E+0000
 -7.354347E-0001  7.774915E-0002
  1.298620E+0000 -1.076764E+0000
 -3.278941E+0000  1.244465E+0000
  1.685848E+0000 -4.294672E-0001
 -1.488669E+0000  9.525556E-0003
 -1.471664E+0000  2.520066E+0000
 -8.179492E-0001 -2.359736E+0000
  6.434940E-0001 -5.589978E-0001
  2.895120E+0000  1.708789E+0000
 -4.640733E+0000  5.004819E+0000
  3.471395E+0000 -1.473029E-0001
 -1.717460E+0000 -1.868515E+0000
  4.586922E-0001 -1.413160E+0000
  3.845282E+0000 -4.247513E-0001
 -2.962491E+0000  3.709848E+0000
  1.051340E+0000 -5.855575E-0001
 -2.802720E+0000 -1.116931E+0000
  1.002820E+0000  2.837857E-0002
  1.849643E-0001  1.896988E+0000
 -6.926927E-0001 -4.774554E-0001
  2.902261E-0002  1.069065E+0000
 -2.313721E+0000 -1.256797E+0000
  1.746982E+0000  2.190634E-0001
  7.630293E-0001 -1.021422E-0001
 -1.805006E+0000 -6.944276E-0002
  2.697992E-0001 -3.333379E+0000
  1.368802E+0000 -7.356761E-0001
 -1.576020E+0000  1.717731E+0000
 -3.317498E+0000  2.102471E+0000
  1.433831E+0000 -2.302952E+0000
 -5.958926E-0001  4.276221E+0000
  1.104127E+0000  1.238475E+0000
 -5.927456E+0000 -1.678077E+0000
  1.861075E+0000 -4.251784E+0000
  3.057214E+0000  1.764704E+0000
 -1.774044E+0000  4.715706E+0000
 -2.558818E+0000 -1.171894E+0000
  1.411948E+0000 -3.730148E+0000
  3.515699E+0000  2.392203E+0000
 -2.339860E+0000  3.028103E+0000
 -2.282877E+0000 -6.256436E-0001
  1.132446E+0000 -3.222437E+0000
  3.617186E+0000  4.487376E-0001
 -3.668746E+0000  3.505307E+0000
 -2.964866E+0000 -2.946513E+0000
  2.829125E+0000 -4.272546E+0000
 -6.913180E-0002  1.180046E+0000
  4.306846E-0001  3.667403E+0000
 -2.700190E+0000  3.935241E-0001
  1.040170E-0001 -3.506330E+0000
  2.190398E+0000  2.211100E+0000
  6.031631E-0001  9.691723E-0001
 -2.056593E+0000 -2.540018E+0000
  1.659156E+0000 -2.589070E+0000
  1.350080E+0000  1.490078E+0000
 -5.817501E-0001  4.637265E+0000
 -4.493959E+0000 -9.167231E-0001
  2.131740E+0000 -1.935325E+0000
  1.021150E+0000 -3.204524E+0000
  4.323732E-0001  2.495453E+0000
  2.633014E-0001 -1.569095E+0000
 -1.259552E+0000 -1.900120E+0000
  3.109868E+0000 -8.905136E-0001
 -1.400209E+0000  4.866920E+0000
 -1.658058E+0000  7.585810E-0002
 -5.409662E-0001 -2.616006E+0000
  3.384751E+0000 -5.800258E-0001
  5.353882E-0001  3.112005E+0000
 -1.508919E+0000  1.814268E+0000
 -1.622935E+0000 -2.926915E+0000
  3.728463E-0001  6.250394E-0001
  2.142216E+0000  1.049571E+0000
 -3.001658E+0000  1.510785E+0000
 -1.386512E+0000 -2.253874E+0000
  3.652319E+0000 -5.401209E-0001
 -2.821200E+0000  8.392797E-0001
  1.142066E-0001 -1.263312E+0000
  1.776200E+0000  1.896726E+0000
 -3.171728E-0001  9.996518E-0001
 -3.274395E+0000 -3.428864E+0000
  1.348399E+0000 -2.123057E+0000
  5.782214E-0001 -2.720998E+0000
 -1.537060E+0000  1.704582E+0000
  3.110710E+0000 -3.224912E+0000
 -1.017903E+0000  6.886792E-0002
 -7.549102E-0001  3.134311E+0000
 -2.775525E+0000 -1.644069E+0000
 -1.066739E+0000 -1.286661E+0000
  2.036371E+0000  7.313308E-0001
  2.926154E-0002 -1.215431E+0000
 -3.266861E+0000  4.590894E+0000
  7.940396E-0001 -4.691236E+0000
 -6.699890E-0001 -1.604246E-0001
  4.785063E+0000  7.475096E-0001
 -2.246766E+0000  4.333392E+0000
  5.891820E-0001 -1.957116E+0000
  9.020251E-0001 -1.293971E+0000
  2.713739E+0000 -2.815153E-0001
 -2.830998E+0000  8.229271E-0001
 -1.253604E+0000 -2.743688E+0000
  2.552922E+0000 -1.408317E-0001
 -6.280270E-0001  1.347522E+0000
  3.235493E-0002 -1.014146E+0000
  1.283932E+0000 -4.435327E-0001
  3.148587E-0001  2.331991E+0000
 -1.564774E+0000  1.798773E+0000
 -3.930996E+0000 -1.063428E+0000
  3.349612E+0000 -4.150252E-0001
 -6.291077E-0001  1.721265E+0000
  7.600256E-0001 -4.593980E-0001
  6.147723E-0001 -3.181098E+0000
  6.904527E-0001 -1.480851E+0000
  1.071306E+0000  3.803072E+0000
 -2.537997E+0000  3.984011E+0000
 -2.905486E+0000 -3.401277E+0000
  3.915706E+0000 -3.825867E+0000
  3.253913E+0000  2.857463E+0000
 -3.006083E+0000  2.433470E+0000
 -1.352484E-0001 -1.781010E+0000
  9.578353E-0001 -7.003627E-0001
  1.681027E+0000  2.434863E+0000
 -5.624367E-0001  5.927590E-0001
 -3.035679E+0000 -3.174254E+0000
  2.202654E+0000 -6.690725E-0001
  2.879674E-0001  2.150656E+0000
 -5.851916E-0001  3.033445E+0000
 -7.273432E-0001 -4.717135E+0000
 -7.630835E-0001 -2.346552E+0000
  1.170526E+0000  1.974795E+0000
 -1.741054E+0000  3.617311E-0001
 -3.172045E+0000 -3.724249E-0002
 -5.732745E-0001 -1.449302E+0000
  2.078368E+0000  2.454642E-0001
  5.901281E-0001  1.258652E+0000
 -3.405922E+0000 -3.093814E+0000
  1.415410E+0000 -7.713111E+0000
  3.362476E+0000 -2.662665E-0001
  6.618179E-0001  5.636732E+0000
 -3.962773E+0000  3.931994E-0001
  3.024432E-0001 -4.378814E+0000
  1.974873E+0000  2.847597E+0000
  5.419583E-0001  3.807753E+0000
 -4.470679E+0000  1.248887E+0000
  3.801915E+0000 -3.662888E+0000
  3.069183E-0001  2.458871E+0000
  5.567770E-0001  1.865711E+0000
 -1.491649E+0000  5.665155E-0002
  1.492484E+0000 -2.743178E+0000
 -4.247410E-0001  7.419512E-0001
 -1.420324E+0000  3.666460E+0000
  1.544991E+0000 -4.128691E-0001
  2.476065E-0001  4.404310E-0001
  3.675524E-0001  3.735282E-0001
 -3.780280E-0002 -3.335666E-0002
  8.460201E-0001 -1.176514E+0000
  5.075945E-0001 -1.122881E+0000
  1.601410E+0000  3.165509E+0000
 -2.327393E+0000  2.718204E-0001
 -6.524978E-0001 -2.593816E+0000
  1.503265E+0000  6.144749E-0001
 -1.440906E-0001  1.868645E+0000
 -3.803505E-0001 -1.283030E+0000
  2.959871E-0001 -3.384846E+0000
  9.915872E-0001  1.796716E+0000
 -6.427952E-0001  6.631714E-0001
 -3.478958E+0000 -1.236902E+0000
  4.328266E+0000 -8.285597E-0001
  3.415284E-0001  2.168139E+0000
 -2.141081E+0000  1.747786E+0000
 -8.938169E-0001 -3.250359E+0000
  1.945314E+0000 -1.091427E+0000
  2.571658E+0000  3.739207E+0000
 -2.784469E+0000  3.027491E+0000
 -1.501456E+0000 -2.809513E+0000
  1.435268E+0000 -3.099329E+0000
  2.216379E+0000  1.681641E+0000
 -3.662170E-0001  1.290734E+0000
 -2.652531E+0000  2.397761E+0000
  7.288614E-0001 -3.398442E+0000
  1.449416E-0001 -3.703065E+0000
  4.093775E+0000  4.833275E+0000
 -1.731525E+0000  1.683093E+0000
  1.001952E+0000 -2.279004E+0000
  9.338789E-0001 -1.521471E+0000
  3.666185E+0000  9.677837E-0001
 -2.553827E+0000  4.358881E-0001
 -1.269783E+0000 -9.775672E-0001
  3.742899E+0000 -1.808873E+0000
  6.952845E-0001  3.865283E+0000
 -1.849168E+0000 -6.079329E-0001
 -1.922445E+0000 -1.338575E+0000
  2.580455E+0000 -2.884274E+0000
  2.933205E+0000  2.911899E+0000
 -3.090759E+0000  4.893767E+0000
 -1.544336E+0000 -3.197971E+0000
  1.444288E+0000 -8.273669E-0001
  2.601032E+0000  3.734629E+0000
 -2.536293E+0000  1.659578E-0001
 -3.163053E+0000 -4.402828E+0000
  3.796278E+0000 -4.010347E+0000
  2.623961E+0000  3.891617E+0000
 -3.254471E+0000  3.731475E+0000
 -2.477532E+0000 -2.077203E+0000
  2.651991E+0000 -1.364748E+0000
  3.934251E+0000  2.821217E+0000
 -3.817429E+0000  1.951013E+0000
 -1.672757E+0000 -4.157210E+0000
  3.009081E+0000 -1.834267E+0000
  1.143024E+0000  4.098141E+0000
 -7.189999E-0001  2.277282E+0000
 -9.383252E-0001 -7.586479E-0001
 -8.680673E-0001  4.739591E-0001
  4.119882E-0001 -1.120716E+0000
 -6.406872E-0001  3.239836E-0001
  2.038608E+0000  5.552867E-0001
  2.270109E+0000  8.906899E-0001
 -9.600524E-0001 -1.084917E+0000
  9.128003E-0001 -1.967064E+0000
 -3.907605E-0001 -3.791947E-0001
  1.392245E-0001  9.543377E-0001
  5.469353E-0001 -1.373614E-0001
  1.164255E+0000 -7.402455E-0001
  1.396829E+0000 -2.902049E+0000
  1.698497E+0000  1.526337E+0000
 -1.185531E+0000  8.803876E-0002
 -7.834677E-0001  1.910075E+0000
  1.710603E+0000 -2.249222E+0000
 -1.282793E+0000  2.012996E+0000
  5.644451E-0001 -9.798204E-0001
 -4.293555E+0000  4.290991E-0001
  3.838699E+0000  4.659310E-0001
 -4.648083E-0001  1.140719E+0000
 -1.012641E+0000 -4.595964E-0001
 -1.427354E+0000 -1.272466E+0000
  2.658766E+0000 -7.757163E-0001
  1.833470E+0000 -8.914155E-0001
 -2.302293E+0000  5.431462E-0001
  6.023777E-0001 -1.827054E+0000
  1.990195E+0000 -2.023713E+0000
 -1.036262E+0000  7.190752E-0001
 -8.970100E-0001 -2.519072E-0001
 -6.011687E-0001  1.479922E+0000
  1.751968E+0000 -2.008119E-0001
 -1.848946E+0000 -2.356915E+0000
  5.602958E-0001  2.721584E+0000
 -1.088774E-0001  2.581822E+0000
  8.018447E-0001  9.342363E-0001
 -2.119879E+0000 -4.470779E-0001
  1.453575E+0000 -1.817229E+0000
 -1.530254E+0000 -2.718900E-0001
  1.926029E+0000  2.516774E-0001
 -2.797062E+0000  6.223448E-0001
  1.763936E+0000 -4.042324E-0001
  1.559145E+0000  3.225538E-0001
 -1.152680E+0000  8.644229E-0002
  1.286831E+0000 -1.753607E+0000
 -1.981644E+0000 -1.330045E+0000
  1.552179E+0000 -1.644004E+0000
  6.367005E-0001  1.394122E+0000
 -2.330146E+0000  2.812350E+0000
  2.247896E-0001 -2.581885E+0000
  4.100589E-0002 -1.019469E+0000
  4.022666E+0000 -4.525646E-0001
 -9.551281E-0002  4.286059E-0001
 -3.232264E+0000  9.143055E-0001
 -2.972982E-0001 -3.355468E+0000
  2.497372E+0000 -1.234548E+0000
 -1.047462E+0000  3.521627E+0000
 -8.237270E-0001 -1.723643E+0000
 -4.504457E-0001 -2.671541E+0000
  4.274522E+0000 -1.183996E-0002
 -2.968436E-0001  3.360804E+0000
 -3.514571E+0000 -1.017388E+0000
  5.588714E-0001 -2.572168E+0000
  2.297288E+0000  9.745010E-0002
 -5.794421E-0001  4.405938E+0000
 -2.709756E+0000 -5.807369E-0001
  4.321331E+0000 -2.097468E+0000
  4.613722E-0001  2.694624E+0000
 -9.796677E-0001  1.685913E+0000
 -1.175742E+0000 -1.993050E+0000
 -1.011483E-0001 -5.970008E-0001
  5.512791E-0001 -4.020041E-0001
  7.353636E-0001 -1.198097E-0001
 -2.235043E+0000  2.837416E+0000
  9.623558E-0001 -1.456094E+0000
  1.477722E+0000  1.438430E+0000
 -7.418250E-0001  1.791006E+0000
 -1.443371E+0000  1.453566E+0000
  1.599393E-0001 -4.616063E+0000
  2.238807E+0000  2.035293E+0000
 -6.738251E-0001  1.721087E+0000
 -3.201920E+0000 -2.954031E+0000
  2.240759E+0000 -1.982246E+0000
  2.165115E+0000  2.778406E+0000
 -1.527534E+0000  2.930312E+0000
 -1.872062E+0000 -4.926109E+0000
  5.477006E+0000  8.078101E-0001
 -1.227835E+0000  4.597471E+0000
 -3.128184E+0000 -1.141721E+0000
 -1.369066E+0000 -3.229509E+0000
  4.144726E+0000 -1.020935E+0000
 -2.667240E+0000  3.505996E+0000
 -9.153319E-0001 -2.698139E+0000
  1.271645E+0000 -1.047105E+0000
  2.759115E-0001 -1.274231E+0000
  1.062029E+0000  3.190360E+0000
 -1.333410E+0000 -1.376434E+0000
 -1.219364E+0000 -1.369324E+0000
  4.467215E+0000 -1.625358E+0000
 -1.065200E+0000 -2.714764E-0001
 -1.559674E+0000 -1.533121E-0001
  7.169165E-0001 -8.744799E-0001
  2.276817E+0000  3.204052E-0001
 -5.912080E-0001  5.838148E+0000
 -3.944154E+0000 -1.209682E+0000
  2.592014E+0000 -3.853849E+0000
  2.483848E+0000  3.226636E+0000
 -2.270676E+0000  2.886653E+0000
 -1.296225E+0000 -1.413198E+0000
  1.530052E-0001 -1.660028E+0000
  2.702258E+0000  2.598363E-0001
  1.680395E-0001  3.380401E+0000
 -5.320280E+0000 -6.223267E-0001
  2.115186E+0000 -2.601376E+0000
 -2.349873E-0001  2.720446E+0000
  2.341159E+0000  1.451695E+0000
 -2.854399E+0000  7.362705E-0002
 -1.584196E+0000 -2.240524E+0000
  1.370291E+0000 -7.100773E-0001
  1.447323E+0000 -1.602610E+0000
 -3.740028E+0000 -2.453964E+0000
  1.729370E+0000 -3.769236E+0000
  5.418860E-0001 -7.196652E-0001
 -4.718754E-0001  5.948646E-0001
  7.322104E-0002  9.059765E-0001
  8.583153E-0001  3.389186E-0001
  1.030450E+0000  1.065007E+0000
  3.855668E-0001  3.415613E+0000
 -9.129930E-0001  1.385395E+0000
 -7.173872E-0002 -2.426696E+0000
  7.068176E-0001  1.541412E+0000
  4.807178E-0002  2.277344E+0000
 -3.735379E-0002 -1.414413E+0000
 -1.306047E+0000 -7.754007E-0001
  1.383994E-0001 -9.076750E-0001
  6.417568E-0001 -1.567954E+0000
 -1.071724E+0000  1.942706E+0000
  2.097533E+0000 -1.652620E+0000
 -1.874119E+0000 -1.558948E+0000
 -1.401214E-0001 -1.752498E+0000
  1.329733E+0000  1.361443E+0000
  5.142160E-0001  1.643037E+0000
 -2.329194E+0000  5.711179E-0001
 -1.688152E+0000 -1.720658E+0000
  2.153625E+0000 -6.404981E-0001
 -1.571840E-0001  8.205263E-0002
 -1.875543E+0000 -2.081525E+0000
  6.767013E-0002 -1.411262E+0000
  2.202247E+0000  2.286207E+0000
 -5.283800E-0001  2.454852E+0000
 -1.419763E+0000  8.078555E-0001
 -1.142193E+0000  2.568655E-0001
  7.072004E-0001 -8.633304E-0001
 -3.393574E+0000  2.446471E+0000
  1.409046E+0000  1.574583E+0000
 -3.145807E+0000 -7.086330E-0001
  1.321425E+0000 -5.175094E-0001
  1.147119E+0000 -7.090843E-0001
 -1.105374E+0000  2.601883E+0000
  3.342753E-0001 -2.596307E+0000
 -6.843220E-0001 -5.938002E-0001
  6.321243E-0001 -2.743189E-0001
 -3.586553E+0000 -8.999043E-0001
  7.392260E-0001 -2.485181E+0000
  2.843043E+0000  1.139784E+0000
  8.488569E-0001  3.933306E+0000
 -3.069920E+0000 -1.005396E+0000
 -2.103402E-0001 -9.152480E-0001
 -8.710199E-0001  1.800609E+0000
  7.456159E-0003  1.094659E+0000
  5.291734E-0001  7.485971E-0001
  1.885317E-0001 -2.202613E+0000
  1.553907E-0001  1.981142E+0000
  1.649923E+0000  5.309036E+0000
 -3.221383E+0000  3.154158E+0000
  2.266399E-0001 -5.487863E+0000
  5.480387E-0001 -7.819365E-0001
  1.489716E+0000  3.714012E+0000
 -7.870411E-0001  2.559118E+0000
 -1.291418E+0000 -4.774335E-0001
  9.355292E-0001  1.378369E-0001
  1.384038E+0000  2.879950E-0001
 -1.730617E+0000  1.191316E+0000
  1.376019E+0000  1.722039E+0000
 -2.963051E+0000  5.247451E-0001
  7.627634E-0001  9.398970E-0001
  3.378762E-0001  7.494901E-0001
  7.241296E-0002 -1.933117E+0000
 -1.096301E-0001  2.562168E+0000
  4.935250E-0001 -9.753542E-0001
  5.062795E-0001  1.050303E+0000
 -3.811437E+0000  1.167348E+0000
  1.461064E+0000 -2.583770E+0000
  2.534649E+0000 -2.901173E+0000
 -5.840210E-0001  4.220186E+0000
 -2.761600E+0000  2.286911E+0000
  5.048154E-0001 -2.576970E+0000
  2.854052E+0000  1.753264E+0000
 -7.058465E-0001  4.924700E+0000
 -2.043825E+0000 -1.770888E+0000
 -3.200929E-0001 -2.934633E+0000
  3.558962E+0000  2.189411E+0000
 -5.572641E-0001  4.211238E+0000
 -4.107671E+0000 -7.338686E-0002
  2.688858E-0001 -7.672073E+0000
  3.688746E+0000 -7.540110E-0001
  1.327591E+0000  3.181953E+0000
 -2.555558E+0000  6.714505E-0002
 -2.818537E+0000 -4.102634E+0000
  5.347091E+0000 -2.454790E+0000
  1.891568E+0000  2.781810E+0000
 -1.370640E+0000 -9.228804E-0001
 -3.485286E+0000 -3.537113E+0000
  2.698895E+0000 -5.041254E+0000
  4.593055E-0001  3.044825E+0000
 -1.522291E+0000  1.581809E+0000
 -1.134175E+0000 -1.742437E+0000
  2.291796E-0001 -4.149846E-0001
  3.801644E+0000  3.533744E-0001
 -1.440970E+0000  9.366810E-0001
 -2.580631E+0000  1.197855E+0000
  1.368870E+0000 -1.640401E+0000
  1.516696E+0000  1.481753E+0000
 -2.926813E+0000  9.104094E-0001
 -1.113628E+0000 -4.767808E-0001
 -8.985956E-0001 -8.004572E-0001
  2.112675E+0000  1.388197E+0000
  1.902922E+0000  2.055555E+0000
 -4.267954E+0000  2.900209E+0000
  1.509014E-0001 -2.121069E+0000
  1.198550E+0000  8.352158E-0001
 -1.508844E+0000  1.960882E+0000
  1.677392E+0000  1.542053E+0000
 -1.319751E+0000  2.770505E+0000
 -4.069398E-0001 -5.904328E-0001
  1.676283E-0001 -6.450432E-0001
 -6.895200E-0002 -2.947883E-0001
 -9.416856E-0001  2.938943E+0000
 -8.551156E-0001 -1.614695E+0000
 -1.024569E-0001 -1.654485E+0000
  4.406399E-0001 -1.730274E+0000
 -5.413110E-0001  9.189167E-0001
 -2.986152E-0001 -2.263853E+0000
 -9.387140E-0002 -1.082794E+0000
 -1.315552E+0000 -1.580329E+0000
  1.253073E+0000 -2.908566E-0001
  2.170327E-0001  1.758739E+0000
 -1.626626E+0000 -3.257658E+0000
  4.245482E-0001 -5.364637E-0001
  2.908820E+0000 -1.480957E-0001
 -2.007099E-0001 -8.259866E-0001
 -1.786058E-0001  2.690359E-0002
  1.489871E-0001 -7.131722E-0001
 -5.241336E-0001  2.230694E+0000
  3.449741E-0001 -2.498187E+0000
 -3.358347E+0000 -1.419819E-0002
  4.482366E+0000 -2.334704E+0000
  4.235118E-0001 -1.087849E+0000
 -1.034265E+0000  2.476125E+0000
  7.870074E-0001 -1.767743E+0000
  1.379355E+0000 -1.358897E+0000
 -3.475517E-0001  2.529794E+0000
  1.976580E+0000  1.549711E+0000
 -8.300638E-0001 -8.910856E-0001
 -1.055124E+0000 -1.476476E+0000
  1.919350E+0000 -3.296510E+0000
 -1.001149E+0000  2.669340E+0000
  2.776754E-0001 -1.062061E+0000
 -2.351698E+0000 -3.016738E+0000
  2.907242E+0000 -4.964916E+0000
  1.850201E+0000  2.349835E+0000
 -2.327446E+0000  2.867970E+0000
 -1.865741E+0000 -2.776024E+0000
  4.265411E+0000 -2.680260E+0000
  1.186615E+0000  1.743217E+0000
 -6.832497E-0001  2.990099E+0000
  1.423653E-0001  9.403735E-0001
 -1.366978E+0000  1.009755E+0000
  1.414612E+0000 -2.278953E+0000
 -2.758206E-0001 -1.699117E+0000
  3.548192E-0001  6.944953E-0002
 -1.129633E-0001 -1.603439E-0002
 -2.536093E-0002  1.718136E+0000
 -1.831602E+0000  2.212310E+0000
  1.091680E+0000 -3.199399E-0001
  9.079362E-0001  3.505495E-0001
  5.329958E-0001  4.702776E-0001
 -3.200633E-0001 -1.997991E+0000
  4.132429E-0001 -1.464959E+0000
  1.033266E+0000  1.108299E+0000
 -3.304247E+0000 -2.682956E-0001
 -1.005050E+0000 -1.807682E+0000
  1.540764E+0000 -1.335577E+0000
 -1.024235E+0000  4.668175E-0001
 -8.556327E-0002 -1.978231E-0001
  2.562418E+0000  2.415748E+0000
  8.454419E-0001  1.533749E+0000
 -4.018917E+0000  2.321792E-0001
  7.461056E-0001 -3.605160E+0000
  1.549100E+0000  8.289760E-0001
  1.144478E+0000  1.437779E+0000
 -2.816058E+0000  1.810489E+0000
 -7.118847E-0001 -3.480589E+0000
  4.987313E-0001 -3.012536E+0000
  3.597567E+0000  6.081644E-0001
 -1.874768E+0000  3.355855E+0000
  1.363327E-0001 -1.468885E+0000
  7.594753E-0001 -2.996402E+0000
  3.728302E+0000 -4.063701E-0001
 -1.041228E+0000  9.469093E-0001
 -1.597410E+0000 -1.481964E-0003
  4.531312E-0001 -2.987861E+0000
  2.040667E+0000 -6.175791E-0001
  3.724543E-0001  2.150723E+0000
 -1.429377E+0000 -2.209680E+0000
 -4.306832E-0001 -2.426158E+0000
  3.973969E+0000 -6.579711E-0001
 -2.259519E+0000  4.310321E+0000
  6.194155E-0001 -1.594900E+0000
 -1.851496E+0000  2.939988E+0000
  3.515182E-0001  1.042394E+0000
 -2.029273E+0000 -5.507999E-0001
 -3.862745E-0001 -2.455647E+0000
  1.382473E+0000  2.836850E+0000
 -8.250738E-0001  3.250762E+0000
 -6.670035E-0001  2.904423E+0000
  8.691499E-0001 -2.170562E-0001
  3.008067E-0001  1.868901E-0001
  1.955167E+0000 -2.088337E+0000
 -2.348986E+0000  6.486832E-0001
 -1.989649E+0000  1.586891E+0000
  1.812222E+0000 -1.976693E-0003
 -1.236685E+0000 -1.223775E+0000
 -1.715192E-0001  7.746938E-0001
  9.547028E-0001 -1.032811E+0000
 -1.082902E-0001 -1.205440E+0000
  5.329413E-0001  9.506340E-0002
 -8.769809E-0001 -1.729422E+0000
  7.384169E-0001 -1.058861E+0000
  1.372124E+0000  3.383338E+0000
 -2.008397E+0000 -1.183640E+0000
  1.718129E+0000 -1.571924E+0000
  1.291521E+0000 -5.010099E-0001
 -4.771331E-0001  1.873536E+0000
 -2.072148E+0000 -5.409123E-0001
  1.909620E+0000 -3.913335E+0000
 -3.072828E-0001 -2.573235E-0001
  1.094459E+0000  1.831487E+0000
  3.395523E-0001  1.306990E+0000
 -1.530194E+0000 -1.603667E+0000
  1.160862E+0000 -1.050409E+0000
  2.299662E+0000  8.242330E-0002
 -3.045825E+0000  3.715146E+0000
  2.251026E-0001  3.749739E-0002
  2.049631E-0001 -8.732348E-0001
 -1.742396E-0001  6.580591E-0001
  2.743101E+0000  5.801605E-0001
 -2.619002E+0000 -8.436092E-0001
  7.839174E-0001 -8.971880E-0002
 -3.369543E-0001 -1.169652E+0000
 -6.363114E-0001 -1.948293E+0000
  2.210472E+0000 -1.856888E+0000
 -1.362100E-0002  3.524742E-0001
 -1.289983E+0000 -2.009380E+0000
  8.441572E-0001  1.631364E+0000
  2.623908E+0000  3.807988E+0000
 -2.650181E+0000  1.540906E+0000
 -7.058873E-0001 -1.184396E+0000
 -1.571159E+0000  5.276500E-0002
  1.656796E+0000 -4.536551E-0001
 -1.443037E+0000  3.499339E+0000
  5.716686E-0001  1.039406E+0000
  5.476191E-0001  7.147384E-0001
 -7.958216E-0001  1.494499E+0000
 -7.319531E-0002 -1.011341E+0000
  1.917193E+0000  6.879678E-0001
  5.407631E-0001 -2.323532E-0001
 -3.473516E+0000 -1.234103E+0000
  3.883122E+0000  2.007572E-0001
 -1.218834E+0000  1.006291E+0000
 -9.958665E-0001  7.015587E-0001
  5.018125E-0001 -1.468556E+0000
 -3.628515E+0000 -2.194447E+0000
  3.592356E+0000 -1.258226E+0000
 -9.865199E-0001  4.154584E+0000
 -2.217771E+0000  1.785856E+0000
  1.105421E+0000 -1.405370E+0000
 -1.150199E+0000 -1.785005E+0000
  2.375246E-0001  3.288150E-0001
 -1.788802E+0000  1.616038E+0000
  3.262477E-0001 -7.721120E-0001
 -1.513169E+0000 -1.954860E-0002
 -4.411490E-0002 -1.187712E+0000
  2.088567E+0000  3.280306E-0001
 -6.497130E-0001 -2.191128E-0001
 -8.926248E-0001 -1.766257E+0000
 -5.682994E-0001 -1.438051E+0000
 -1.425905E+0000 -8.446998E-0002
  3.226937E+0000 -9.344346E-0002
 -1.866611E+0000  1.867522E+0000
 -7.183977E-0001  4.911083E-0002
  1.383641E+0000 -1.956521E+0000
 -9.031043E-0001  4.035136E-0001
  3.644399E-0001  3.584187E-0001
  1.916131E+0000 -1.612965E+0000
 -2.320207E+0000 -6.401792E-0001
  1.990658E+0000 -1.295648E+0000
 -1.742085E+0000  4.066397E-0001
  2.702950E-0001  1.304069E+0000
  6.473532E-0001  9.242688E-0001
 -2.880511E-0001  1.123564E+0000
 -4.085686E-0001 -1.511996E+0000
  1.840442E+0000  4.493431E-0001
  2.015936E+0000  8.156846E-0001
 -2.626885E+0000  5.785933E-0001
  2.005786E+0000 -3.097074E+0000
  2.047722E+0000 -1.402336E+0000
 -4.408091E-0001  3.677588E+0000
  1.066002E+0000  2.419694E+0000
 -2.712449E+0000 -1.906120E-0001
  1.930746E-0001  1.160498E+0000
  1.623591E+0000  2.598623E+0000
 -2.325816E-0001  6.905275E-0001
  1.093789E+0000 -1.837644E+0000
 -1.187663E+0000  2.003430E-0002
  4.470572E-0001  1.682481E+0000
 -5.293442E-0001  4.764108E-0001
 -4.048502E-0001  4.651552E-0001
  1.667674E+0000 -6.820020E-0001
 -1.848056E+0000  4.017271E+0000
  2.054450E+0000 -1.082580E-0001
 -3.158421E+0000  1.962403E-0001
  1.615751E+0000 -2.574703E+0000
  7.450981E-0001  1.461321E+0000
  7.947210E-0001  2.416094E+0000
 -5.464254E+0000 -1.182767E+0000
  7.916917E-0001 -2.810934E+0000
  2.753463E+0000  9.843587E-0001
 -1.340387E+0000  1.339901E+0000
 -9.030031E-0001 -2.593546E+0000
 -2.090691E+0000 -1.004314E+0000
  1.131138E+0000 -1.023103E+0000
 -6.845136E-0001  3.779323E+0000
 -2.871934E+0000 -1.416871E+0000
  5.535464E-0001 -5.099574E+0000
  3.325754E+0000  2.735865E+0000
 -1.026662E+0000  5.760187E+0000
 -4.895455E+0000 -2.341211E+0000
  2.584113E+0000 -1.548925E+0000
  1.895585E+0000  8.204316E-0001
 -9.361633E-0001  3.605159E+0000
 -2.164188E+0000 -8.611634E-0001
  4.264545E+0000 -3.072712E+0000
  2.841092E-0001  3.702169E+0000
 -1.138036E+0000 -2.657391E+0000
 -3.758993E-0001 -2.600585E+0000
  6.513355E-0001 -2.265277E+0000
 -1.199112E+0000  8.379668E-0001
  5.817372E-0002 -1.171896E+0000
  1.701782E+0000  4.092444E-0001
 -1.873626E+0000  1.471305E+0000
  8.750351E-0003 -1.689655E+0000
 -1.361391E+0000 -1.677692E+0000
 -1.628542E-0001 -1.955227E-0001
  4.900990E-0001  3.004262E-0001
  1.507272E-0001  1.088579E+0000
 -1.254270E-0001  2.050206E+0000
 -2.823910E-0001 -1.551535E+0000
  8.870868E-0001 -6.809135E-0001
  7.628280E-0001  1.993823E+0000
 -1.140547E-0002 -1.922671E+0000
 -1.590312E+0000 -9.614763E-0001
  1.122446E+0000 -1.783595E+0000
 -1.570429E-0001  3.964754E-0001
  2.338427E+0000  8.469432E-0001
 -1.618096E+0000  3.499787E-0001
 -7.890692E-0001 -2.887304E+0000
  8.377748E-0001 -1.704694E+0000
  1.045588E+0000  1.011238E+0000
  2.548511E-0001 -4.572352E-0001
 -2.031297E+0000 -2.599213E+0000
 -1.252522E+0000 -7.037709E-0001
  4.031617E+0000  1.405407E-0001
 -9.754572E-0001  4.313800E+0000
 -4.175194E-0001 -2.104594E+0000
  4.570740E-0001 -4.836929E+0000
  2.511607E-0001 -4.259606E-0001
  1.439405E+0000  8.472982E-0001
 -4.160120E+0000 -1.633606E+0000
  3.905682E+0000 -2.957961E+0000
  1.159973E+0000  3.621346E+0000
 -2.748594E+0000  4.433585E+0000
 -2.043833E+0000 -2.375160E+0000
 -2.197010E-0001 -7.382006E-0001
  4.995503E+0000  7.857474E-0001
 -2.127903E+0000  2.679459E+0000
 -1.179322E+0000 -1.576051E-0001
  1.674148E+0000 -5.351272E+0000
  3.850201E+0000  1.238414E+0000
 -2.814758E+0000  3.313275E+0000
 -3.035313E+0000 -1.180054E+0000
  5.179489E-0001 -3.159892E+0000
  1.807935E+0000  1.356695E-0001
 -3.820910E+0000  1.624954E+0000
  3.186073E+0000 -1.838525E+0000
 -1.297904E+0000  2.071696E+0000
  2.316688E-0001  1.883808E+0000
 -1.811804E+0000 -4.487331E+0000
  1.608724E+0000 -1.735761E+0000
  2.758352E+0000  1.424080E+0000
 -1.964270E+0000  1.724340E+0000
 -7.201253E-0001 -1.744423E+0000
 -2.490298E-0001 -1.043009E+0000
 -6.731997E-0001  2.745383E-0002
 -1.180495E+0000  1.662464E+0000
  1.573681E+0000 -2.400604E+0000
 -2.575089E+0000  6.479252E-0001
  2.743594E+0000 -1.013636E+0000
 -2.748307E+0000  1.126986E+0000
  8.892825E-0001 -3.116802E+0000
 -1.733499E+0000 -1.538306E+0000
  1.707188E+0000  5.948700E-0001
  6.483614E-0001  2.269391E+0000
 -2.445993E+0000  1.586518E+0000
  1.618286E+0000  3.735762E-0001
  6.662794E-0001  1.674182E+0000
 -5.406105E+0000  5.141675E-0001
  2.041998E+0000 -7.823182E-0001
 -5.475200E-0001 -1.271451E+0000
 -8.425918E-0001  1.911949E+0000
 -4.808529E-0001 -1.581902E+0000
 -8.835624E-0002 -1.013372E+0000
  3.974098E+0000 -4.193498E-0001
 -2.379998E+0000 -4.096628E-0002
  1.662659E+0000 -9.420750E-0002
 -1.549681E-0001 -7.696351E-0002
  1.307398E+0000  9.518161E-0001
  2.303018E-0002 -1.679162E-0001
  3.676590E-0001 -2.337461E+0000
 -2.101107E+0000  1.248764E+0000
  4.587769E+0000  1.203463E+0000
 -4.243992E+0000  3.000045E+0000
 -1.317971E+0000  1.051812E+0000
 -9.773697E-0002 -5.632105E-0001
  3.056011E-0001  8.804125E-0001
  2.328836E+0000  1.387852E-0001
 -1.605267E+0000 -5.330350E-0001
  4.030824E-0001 -1.176881E+0000
  2.541289E+0000 -4.921678E-0001
 -1.713600E+0000 -2.377824E+0000
  8.954376E-0001 -1.369611E+0000
  1.389872E+0000  3.362015E+0000
 -1.742913E+0000  1.794657E+0000
 -1.125730E-0001 -1.966305E+0000
  2.605585E+0000 -4.463353E+0000
  2.642264E-0001  3.921418E+0000
 -1.836650E+0000  1.058623E+0000
 -1.734795E+0000 -2.875149E+0000
  6.794278E-0001 -3.958939E+0000
  2.577218E+0000  4.996540E+0000
 -4.367073E+0000  3.527223E+0000
 -3.342392E+0000 -3.061445E+0000
  3.384869E+0000 -7.331146E+0000
  1.925355E+0000  4.514233E+0000
  5.244196E-0001  1.983640E+0000
 -7.258864E+0000  2.512212E+0000
  2.378782E+0000 -5.408506E+0000
  3.603908E+0000 -1.527641E-0001
 -9.930763E-0001  3.845549E+0000
  1.749922E-0001 -8.599875E-0001
 -1.256992E+0000 -1.350689E+0000
  5.326779E+0000  2.096608E+0000
 -1.171089E+0000  5.869274E+0000
 -2.412239E+0000 -2.015564E+0000
  2.039627E+0000 -6.959397E+0000
  3.255960E+0000  2.964665E+0000
 -2.290846E+0000  2.170360E+0000
 -2.308867E+0000 -3.488686E-0001
  5.531969E-0001 -1.742230E+0000
  1.425955E+0000  2.924581E+0000
 -2.709265E-0001  4.623742E+0000
 -1.647823E+0000 -3.478487E+0000
  1.047309E+0000 -2.599527E+0000
  1.922499E+0000  7.032275E-0001
  1.513450E-0001  1.083725E+0000
 -2.315582E+0000  8.248553E-0001
  2.294256E+0000 -2.353063E+0000
  1.221981E+0000  2.069280E+0000
  7.175383E-0001  2.068278E+0000
 -6.189590E-0001 -4.170135E+0000
  4.824282E-0001 -6.390314E-0001
  1.285452E+0000 -5.519875E-0001
 -9.126311E-0001 -1.179926E+0000
 -1.758697E+0000 -1.843520E+0000
  4.246897E-0001 -1.982786E+0000
  2.946823E+0000  1.182602E+0000
 -9.222991E-0002  3.606311E+0000
 -3.832063E+0000 -1.261105E+0000
  1.397837E+0000 -3.533007E+0000
  1.438167E+0000  1.380271E+0000
  7.976930E-0001  2.090646E+0000
 -1.502783E+0000  5.012480E-0001
 -2.191171E-0001  9.523169E-0001
  3.646092E+0000  2.313255E+0000
 -2.606816E+0000  9.202398E-0001
 -2.490219E+0000 -6.296863E-0001
  2.427641E+0000 -1.954823E+0000
 -5.311715E-0001 -2.689300E-0001
  1.644762E+0000  3.113499E+0000
 -3.895776E+0000  1.968944E+0000
  1.763277E+0000 -3.414401E+0000
  6.530840E+0000  2.047602E+0000
 -3.058621E+0000  2.335797E+0000
 -2.125808E+0000 -1.788496E+0000
  3.290371E+0000 -1.348550E+0000
  1.703258E+0000  1.462379E+0000
 -1.323853E+0000  2.541503E+0000
 -1.087033E+0000 -8.109659E-0001
 -4.822164E-0001  1.479268E+0000
  1.588153E+0000  6.383574E-0001
  8.482202E-0001  4.961660E-0001
 -2.477934E-0001  2.111373E+0000
  9.626303E-0001 -2.182557E+0000
  2.082948E+0000 -3.753049E-0002
 -4.703072E+0000  1.135806E+0000
  3.705557E+0000 -3.695935E+0000
 -1.589021E+0000  3.744561E-0001
  3.518180E+0000  1.805888E+0000
 -1.316117E+0000 -1.362192E+0000
 -7.926555E-0001 -4.447104E+0000
 -4.530571E-0001 -2.669148E+0000
  4.000372E+0000  9.446305E-0001
 -8.122348E-0001  1.161839E+0000
 -2.974013E+0000 -2.493117E-0001
  2.903458E+0000 -3.681973E+0000
  3.863541E-0001 -9.768025E-0001
 -4.933854E-0001  9.627452E-0001
 -7.622091E-0001  3.003093E-0001
  1.109858E+0000 -1.119689E+0000
 -1.431990E+0000  2.715182E+0000
 -1.173735E+0000  1.493576E+0000
  1.901192E+0000 -1.308329E+0000
  2.310294E-0001  2.130001E+0000
  3.276173E-0001  7.200932E-0001
  1.556000E+0000 -1.217571E+0000
  2.318285E+0000 -3.534624E-0001
 -9.779329E-0001  3.228322E+0000
  7.175320E-0001 -4.842050E-0001
 -2.999235E+0000  1.566739E+0000
  1.716072E+0000 -1.552450E+0000
 -1.309943E+0000 -2.717192E-0001
  9.140545E-0001 -1.092184E+0000
 -6.005596E-0001  1.066679E+0000
  7.867191E-0001  3.575766E-0001
 -1.062513E+0000  1.910322E+0000
  1.278130E+0000 -3.975677E-0001
  1.312792E+0000 -3.624048E-0001
 -5.481605E-0001 -3.611456E-0001
  2.814339E-0001  1.832999E-0002
  5.501443E-0002 -1.377963E+0000
  1.602113E-0001  2.355177E+0000
 -3.417576E-0001 -8.462724E-0002
  1.018521E+0000 -4.222677E-0001
 -1.318376E-0001 -1.210623E+0000
  2.798209E+0000  1.826934E+0000
 -4.848013E-0001 -3.160168E-0001
 -6.175901E-0001 -1.767222E-0001
  1.060540E+0000  3.212637E-0001
  2.266820E+0000 -8.383714E-0001
 -2.915644E+0000  1.645325E+0000
  9.040772E-0001  3.746591E-0001
 -2.413318E-0001  4.361229E-0001
 -1.555457E+0000  1.637381E+0000
 -2.138646E-0001 -1.610641E+0000
  2.516015E+0000  7.817541E-0001
  8.217557E-0001  2.713509E+0000
 -2.379558E+0000 -2.015398E+0000
 -1.665067E+0000 -4.411153E+0000
  5.149079E+0000 -3.764465E+0000
 -6.998948E-0001  2.481765E+0000
 -1.241354E+0000 -1.593810E+0000
 -1.359608E+0000 -1.641936E+0000
  3.812676E+0000 -1.150704E-0001
 -6.648427E-0001  8.299482E-0001
  1.060998E+0000  9.997845E-0001
 -5.056887E-0001 -2.332345E+0000
  1.456780E+0000  1.605771E+0000
 -1.047317E+0000  1.061082E+0000
 -2.735272E+0000  3.611538E+0000
 -1.572848E-0001 -3.239526E+0000
 -1.816948E+0000  1.421319E+0000
  1.762642E+0000 -1.002289E+0000
 -2.798709E+0000  4.824381E-0001
  1.115988E+0000 -1.874984E+0000
 -6.226639E-0001 -3.316209E+0000
  2.547905E+0000  9.765720E-0001
 -2.415901E+0000  2.409976E+0000
 -2.313212E+0000 -3.679273E+0000
  1.554285E+0000 -2.189216E+0000
  3.567910E+0000 -6.183202E-0001
 -1.698364E+0000  3.910062E+0000
 -9.553552E-0001 -3.827191E+0000
  2.034700E+0000 -2.970004E+0000
  9.545259E-0001  2.026597E+0000
 -8.824690E-0001 -3.899246E-0002
 -1.105603E+0000 -6.734292E-0001
  7.524220E-0001 -1.507727E+0000
 -1.787825E+0000  1.329028E+0000
  2.693141E+0000 -7.582184E-0001
 -2.672122E+0000 -8.376857E-0001
 -2.987826E-0001 -3.494112E-0001
  3.009214E+0000  2.505527E+0000
 -3.200303E+0000  3.000334E+0000
  1.048638E-0001 -2.718170E+0000
  2.464629E-0002 -3.063585E+0000
  2.591059E+0000  1.257767E+0000
  7.192651E-0001  4.297349E+0000
 -2.706216E+0000 -2.508751E+0000
  8.070123E-0002 -2.240987E+0000
  4.259505E+0000 -1.328636E-0001
 -1.830990E+0000  2.320846E+0000
 -2.800295E+0000 -3.486634E+0000
  3.095016E+0000 -1.388800E+0000
  1.394140E+0000  1.744864E+0000
 -4.190863E+0000  4.058660E+0000
  1.067475E+0000 -7.306278E+0000
  8.070523E-0001 -2.055045E+0000
  5.863781E+0000  2.403919E+0000
 -3.797765E+0000  1.063907E+0000
 -1.093856E+0000 -2.497772E+0000
  2.722734E+0000 -1.600624E+0000
  1.112820E+0000  1.648611E+0000
 -1.613898E+0000 -6.398614E-0001
  9.714007E-0001  8.356058E-0001
 -1.112916E+0000 -1.127358E+0000
  9.275543E-0005 -2.437241E+0000
  8.207089E-0002  5.136461E-0001
  1.019687E+0000 -5.168320E-0001
 -1.177616E+0000 -3.007702E+0000
  9.132320E-0001 -5.874589E-0001
 -2.548749E+0000  1.493161E+0000
  7.260575E-0001  2.279799E+0000
  2.076643E+0000 -1.043999E+0000
 -2.719976E+0000  5.739946E-0001
 -2.838170E-0001 -3.219467E+0000
  2.263483E+0000 -1.378861E+0000
 -2.186280E+0000  7.730348E-0001
 -9.606926E-0001  1.912249E-0001
 -3.141473E+0000 -1.665213E+0000
 -1.815861E-0001 -1.175744E+0000
  2.430763E-0001  2.597861E+0000
 -3.839493E-0001  2.180545E+0000
 -4.104418E+0000  1.329354E+0000
  1.345668E+0000 -4.170264E+0000
  3.167354E-0001  7.480730E-0001
 -8.408436E-0001  3.754395E+0000
 -2.204684E+0000 -7.691786E-0001
  7.548957E-0001 -1.814637E+0000
  2.631654E+0000  1.684974E+0000
 -3.858791E+0000  1.581704E+0000
 -1.072727E+0000 -2.087873E+0000
  2.630212E-0001 -1.899574E+0000
  8.215122E-0002  1.131137E+0000
  2.970634E+0000  7.588609E-0001
 -2.798321E+0000 -2.147697E-0001
 -2.448684E+0000 -1.946441E+0000
  3.501044E+0000 -1.692632E+0000
  1.922250E+0000  1.795067E+0000
 -3.631694E+0000  2.574932E+0000
 -8.402633E-0001 -1.992792E+0000
 -7.661027E-0001 -8.520931E-0001
  3.709116E+0000  4.856297E-0001
 -2.944930E+0000  2.245128E+0000
  7.254151E-0004 -1.402262E+0000
 -8.751005E-0002 -1.470900E+0000
 -1.969810E-0001  3.490945E-0001
 -2.853174E-0001 -3.012663E-0001
  3.786116E-0001 -1.571074E+0000
  3.486096E-0001  2.044421E+0000
  3.270774E-0001  2.471462E+0000
 -4.352442E+0000  4.607663E-0001
  1.257439E+0000 -3.412625E+0000
  2.940459E+0000  7.215867E-0001
 -3.226823E-0001  1.011098E+0000
  6.201742E-0002 -3.094622E+0000
  1.801801E+0000 -8.279980E-0001
  1.331814E+0000  9.906597E-0001
  1.812473E+0000 -2.572981E-0001
 -2.907448E+0000 -4.434564E-0001
  3.542342E+0000 -2.468615E+0000
  7.489406E-0001  3.115813E+0000
 -3.851309E+0000 -3.313011E-0001
  9.011119E-0001 -1.239828E+0000
 -2.498834E-0001 -1.597951E+0000
  2.840220E+0000  1.204259E+0000
 -2.879279E+0000  4.622786E+0000
 -2.381007E+0000 -3.316534E+0000
 -1.163643E-0001 -3.453048E+0000
  6.529187E+0000  5.250667E-0001
 -8.174747E-0001  5.307901E+0000
 -5.255151E+0000 -1.571442E+0000
  2.991652E-0001 -6.364003E+0000
  7.007140E+0000 -2.652681E-0001
  1.915459E+0000  6.280643E+0000
 -6.964717E+0000  2.344655E+0000
 -2.408844E+0000 -6.964977E+0000
  6.062594E+0000 -3.369804E+0000
  1.787330E+0000  7.209961E+0000
 -3.795681E+0000  2.218861E+0000
 -2.266013E+0000 -4.117792E+0000
  5.059778E+0000 -1.050673E+0000
  3.280384E+0000  6.063424E+0000
 -4.700226E+0000  1.470292E+0000
 -3.878170E+0000 -1.580630E+0000
  5.205863E+0000 -3.336342E+0000
  6.428574E-0002  5.359617E+0000
 -4.753422E-0001  1.897273E-0001
 -2.987348E+0000 -4.194571E+0000
  2.839187E+0000 -1.481625E+0000
  4.822538E+0000  5.144634E+0000
 -3.567682E+0000  2.501629E+0000
 -2.107394E+0000 -3.221467E+0000
  3.234051E+0000 -3.116064E+0000
 -1.325654E+0000  1.327734E+0000
 -3.779882E-0001  2.395607E+0000
 -2.170289E+0000 -4.097882E-0002
 -2.231477E+0000  1.321812E-0001
  3.855098E-0001  5.482525E-0001
  1.136152E+0000  2.904255E+0000
  4.837307E-0001  2.078225E+0000
 -7.280452E-0001 -2.017539E+0000
 -1.989787E+0000 -2.902260E+0000
  2.874401E+0000 -9.912819E-0002
  1.191152E+0000  1.290617E+0000
 -3.255335E+0000  2.627911E+0000
  1.456105E+0000 -2.165625E+0000
 -5.788155E-0001  3.308889E+0000
  7.818804E-0001  1.902989E+0000
 -4.769378E+0000 -8.478740E-0001
  1.703862E+0000 -5.100659E+0000
  4.233896E+0000  5.189717E-0001
 -3.794982E+0000  4.805365E+0000
 -6.207184E-0001 -3.720647E+0000
 -7.342492E-0001 -2.055569E+0000
  2.691797E+0000  2.622736E+0000
 -4.239999E-0001  1.671724E+0000
 -6.733343E+0000  1.300746E+0000
  2.467968E+0000 -7.057413E+0000
  3.535542E+0000  9.353991E-0001
  3.546049E-0001  6.735219E+0000
 -6.744227E+0000  1.131536E+0000
  5.378058E-0001 -6.939274E+0000
  2.839763E+0000 -8.703741E-0001
  7.647020E-0001  5.374035E+0000
 -5.044669E+0000 -1.159384E+0000
  3.265217E+0000 -5.290921E+0000
  1.560974E+0000  1.477321E+0000
 -1.123303E+0000  2.078831E+0000
 -3.032154E+0000 -2.019461E+0000
  4.171669E-0001 -5.156356E+0000
  2.858864E+0000  8.404604E-0001
 -2.564663E+0000  3.745215E+0000
 -4.993453E+0000  9.602804E-0002
  1.370664E+0000 -4.055533E+0000
  5.157921E+0000  4.168221E+0000
 -3.163696E+0000  3.186410E+0000
 -1.549275E+0000 -2.269447E+0000
  1.661302E+0000 -1.997700E+0000
  2.283824E+0000  4.128889E-0001
 -7.562108E-0001  1.767216E+0000
 -1.366502E+0000  1.908320E+0000
 -1.059083E+0000 -3.913049E+0000
 -4.458430E-0001 -1.198359E+0000
  2.775239E+0000  3.631010E+0000
 -3.637337E+0000  3.505989E+0000
 -2.071301E+0000 -2.712157E+0000
 -8.341937E-0001 -4.988765E+0000
  2.708859E+0000 -6.559330E-0001
  3.792563E-0001  2.813092E+0000
 -4.256830E+0000  1.912435E-0001
  2.920372E+0000 -3.836245E+0000
  2.100369E+0000  6.468432E-0001
 -1.090579E+0000  2.910645E+0000
  4.226945E-0001 -3.688069E+0000
 -1.225300E+0000  4.474538E-0001
  4.086807E+0000 -1.235417E+0000
 -4.216977E+0000  6.449914E-0001
 -1.689685E+0000 -1.228740E+0000
  2.873269E+0000 -2.346511E+0000
  2.923196E+0000  5.035774E+0000
  3.015682E-0002  1.953654E+0000
 -4.255344E-0001 -2.403274E+0000
  5.955890E-0001 -3.331620E+0000
 -9.564467E-0001  1.663748E+0000
  7.648970E-0001 -7.203130E-0001
  1.115267E-0001 -6.601768E-0001
 -7.055682E-0001 -2.697535E+0000
  3.613238E-0001 -1.254917E+0000
  2.902653E+0000  2.190855E+0000
 -2.539336E+0000  8.797919E-0001
  6.381835E-0001  9.350406E-0001
  1.496484E+0000 -2.537346E+0000
 -1.771309E+0000  1.941776E+0000
  8.294087E-0001  2.075717E-0001
 -2.635435E+0000 -2.339931E+0000
 -1.679158E+0000 -1.848908E+0000
  1.617412E+0000  1.886526E+0000
  8.430880E-0001  3.427550E+0000
 -3.236506E+0000  7.956122E-0001
 -6.764646E-0001 -1.529344E+0000
 -1.668404E-0001 -7.789171E-0001
  1.684017E+0000  1.873000E-0002
 -1.678574E+0000  3.567591E-0001
  1.602745E+0000 -1.588828E-0001
  2.707799E-0001 -9.088930E-0001
  2.582747E-0001 -1.120641E+0000
 -1.949215E-0001  3.083968E+0000
 -2.005302E+0000 -8.423456E-0001
 -2.734209E+0000 -1.322860E+0000
  2.087326E+0000 -2.471333E+0000
  1.523877E+0000 -2.728479E+0000
 -8.946339E-0001  1.347025E-0001
  3.518586E+0000 -1.224330E+0000
 -4.128693E+0000  3.023623E+0000
  1.279946E+0000  3.910008E-0001
  9.525098E-0001 -9.915337E-0001
 -1.150465E+0000  2.749865E+0000
  2.452582E+0000 -1.298985E+0000
 -4.405265E+0000 -1.081194E+0000
  3.216654E+0000 -2.533295E+0000
  2.627250E-0002  1.455906E+0000
 -1.726291E-0001  6.654374E-0001
 -1.744760E+0000 -1.617333E+0000
  1.418461E+0000 -1.940712E+0000
  3.155573E-0001  2.066795E+0000
 -5.215296E-0002  1.869874E+0000
 -1.742671E+0000 -2.768727E+0000
  7.469072E-0001 -7.494878E-0003
  1.541562E+0000  1.212726E+0000
 -1.035730E+0000  2.377263E+0000
 -8.434962E-0001 -3.332263E+0000
  6.898793E-0001 -2.448593E+0000
  1.553715E+0000  1.676553E+0000
  6.810177E-0001  3.291480E+0000
 -2.716696E+0000 -5.600904E-0001
 -6.303693E-0002 -5.215548E+0000
  4.127897E-0001 -1.117270E+0000
  1.972614E+0000  9.660516E-0001
  6.054737E-0001  3.971789E+0000
 -1.632386E+0000  2.115237E-0001
  1.906615E-0001 -2.551576E+0000
  1.584004E+0000  7.335262E-0001
 -1.202664E+0000  1.664564E+0000
  1.080213E-0001 -3.927270E-0001
 -1.301405E+0000 -7.268918E-0001
  3.232109E+0000  7.452859E-0001
 -7.700623E-0001  2.741358E+0000
 -2.773904E+0000 -2.267030E+0000
  1.331389E+0000 -2.684069E+0000
  8.274342E-0001  4.778592E-0001
  2.519537E+0000  2.452865E+0000
 -3.741034E+0000  2.878059E+0000
 -8.283327E-0001 -2.875781E+0000
 -1.874360E+0000 -1.499852E+0000
  5.815542E-0001  8.211494E-0001
  8.238121E-0001  1.490271E-0001
 -8.351830E-0001  5.788858E-0001
 -1.054892E+0000 -2.596705E-0001
  2.134145E+0000 -2.387468E+0000
 -2.514455E+0000  7.716697E-0001
  2.958334E+0000  3.303024E+0000
  2.660618E-0001  1.851254E+0000
  2.358624E-0001 -1.211279E+0000
  1.265822E-0001 -1.008489E+0000
  4.018709E+0000  2.697385E-0001
 -2.361248E+0000  2.220142E-0001
  2.480756E+0000 -1.958100E+0000
 -1.217753E+0000  2.794806E+0000
  4.020571E+0000  1.043283E+0000
 -1.354502E+0000 -1.211610E+0000
 -1.355671E-0001  1.708550E+0000
  7.617582E-0001  1.532890E+0000
  6.714064E-0001 -4.642514E+0000
 -2.196798E+0000  6.972280E-0001
  3.548343E-0001  1.856167E+0000
 -5.226782E-0001  3.239473E-0001
  2.110774E+0000 -7.829551E-0001
 -1.344920E+0000  1.697904E-0001
 -1.341491E+0000 -9.087349E-0001
  2.259370E+0000 -3.203131E+0000
  5.779598E-0001  9.118333E-0001
 -1.928328E+0000 -2.543974E-0001
 -1.069691E+0000 -4.590320E-0001
  2.234938E+0000 -1.646704E+0000
  3.034439E-0001  1.775243E+0000
 -1.950879E+0000 -2.560946E-0001
  2.582816E-0001  8.569006E-0001
 -1.081339E+0000 -5.301030E-0001
  2.490143E+0000 -2.810622E+0000
  1.546095E-0001  1.366864E+0000
 -1.533158E+0000  4.234133E-0001
  3.305036E-0001  2.176090E+0000
  8.876126E-0001  2.369820E-0001
 -4.036716E-0001 -7.111363E-0001
  7.871017E-0001 -3.488692E+0000
 -6.691854E-0001 -3.483556E+0000
  1.490698E+0000 -1.208083E+0000
  1.354672E+0000  2.360437E-0001
 -3.977399E+0000  2.025922E+0000
 -8.975247E-0001 -3.434579E+0000
  3.156330E+0000 -1.038784E+0000
  2.855951E-0001  5.168514E+0000
 -6.654368E-0001 -2.746624E+0000
 -2.197592E+0000 -3.477008E+0000
  1.735629E+0000  5.497791E-0001
 -1.110644E+0000  3.707297E+0000
 -4.220774E-0001  2.595431E+0000
 -3.420426E+0000 -2.889693E+0000
  2.984573E+0000 -2.174245E+0000
  3.280910E-0001  1.844128E+0000
 -1.555334E+0000  3.715614E+0000
 -1.568524E+0000  1.703981E+0000
  2.313960E+0000 -2.369682E+0000
  1.809194E+0000  5.123055E+0000
 -8.196511E-0001  1.737229E+0000
 -3.442636E+0000 -2.300068E-0001
 -1.574918E-0001 -1.267130E+0000
  3.030991E+0000 -2.231618E+0000
  1.168751E+0000  5.296325E+0000
 -3.188334E+0000  4.059262E-0001
 -2.088220E+0000 -3.354563E+0000
  6.926994E+0000  6.720631E-0001
 -9.791850E-0001  6.812523E+0000
 -3.021479E+0000 -1.822745E+0000
 -6.623960E-0001 -4.367795E+0000
  7.536308E+0000  2.872708E+0000
 -7.110442E-0001  5.379166E+0000
 -6.078034E+0000  3.114230E+0000
  3.981411E+0000 -8.902024E+0000
  2.630486E+0000  1.772448E+0000
  6.978697E-0002  3.402854E+0000
 -3.478290E+0000 -7.316111E-0001
  7.166459E-0001 -4.447593E+0000
  2.639902E+0000  3.259667E+0000
  1.192222E+0000  4.066004E+0000
 -5.123027E+0000 -3.423414E+0000
  1.174604E+0000 -7.660505E-0001
  5.002394E+0000 -2.887323E-0001
  9.760196E-0001  5.816387E+0000
 -8.262353E-0002  1.741457E+0000
 -3.416763E+0000 -1.863678E+0000
  4.651600E+0000 -4.668453E+0000
  8.866359E-0001  1.981964E+0000
 -2.196984E+0000  3.980634E+0000
 -2.557979E+0000 -6.049870E+0000
  2.097607E+0000 -1.168507E-0001
  5.068410E+0000  4.288632E+0000
 -4.362414E+0000  3.325017E+0000
 -1.998156E+0000 -5.067939E+0000
  2.606784E+0000 -8.321002E-0001
  2.984560E+0000  4.550068E+0000
 -4.488183E+0000  5.298499E+0000
 -2.044579E+0000 -5.724688E+0000
  2.059425E+0000 -9.870939E-0001
  3.361436E+0000  5.294734E+0000
 -3.927099E+0000  3.042305E+0000
 -2.876771E+0000 -6.204052E+0000
  3.983678E+0000 -2.598701E+0000
  8.093733E-0001  4.733298E+0000
 -3.755016E+0000 -3.197152E-0001
  2.665937E-0001 -1.340781E+0000
 -1.471840E-0001 -1.073309E+0000
  1.804113E-0001 -9.242284E-0001
 -8.844868E-0001 -5.616268E-0001
  1.693898E+0000 -1.353471E+0000
  1.026587E+0000  3.488546E+0000
 -6.134393E-0001  1.509684E+0000
 -1.471170E+0000  3.718598E-0001
  6.876192E-0001 -5.819739E-0001
  1.357886E+0000 -1.668867E+0000
  1.823146E+0000 -7.922018E-0001
 -3.331016E+0000  3.012736E+0000
  1.107713E-0001 -2.676842E+0000
 -1.257561E+0000 -2.090259E+0000
  2.828855E+0000  1.420903E+0000
 -1.220442E+0000  1.627630E-0001
 -1.443080E+0000 -2.836066E+0000
  1.283234E+0000 -1.255298E+0000
  3.424900E+0000  1.771315E+0000
 -1.712285E+0000  3.073198E+0000
 -1.706065E+0000 -4.409941E+0000
  5.305125E+0000 -4.536129E+0000
 -8.612563E-0001  4.008824E+0000
  1.165223E+0000  1.096294E+0000
 -2.726766E+0000  1.506735E-0001
  2.574285E+0000 -2.544346E+0000
 -2.373121E-0001  5.500905E-0001
  1.006662E+0000  2.703178E+0000
 -2.489598E+0000  8.494790E-0001
 -4.436696E-0001 -8.318307E-0001
  1.732827E+0000 -9.899214E-0001
  5.966953E-0001  2.821420E+0000
 -2.415939E+0000  5.988910E-0001
  1.425929E+0000 -3.682465E+0000
  6.873897E-0001 -1.851960E-0001
  1.134695E+0000  4.829713E+0000
 -1.878386E+0000 -2.275704E-0001
 -1.471854E+0000 -4.938842E+0000
  4.977878E+0000 -3.721848E-0001
 -1.932676E-0001  2.655224E+0000
 -1.461608E+0000  1.261604E+0000
  1.938502E+0000 -3.598861E+0000
  3.182838E+0000  1.152879E+0000
  1.459095E-0001  2.233623E+0000
 -1.402102E+0000 -1.766656E+0000
  1.916811E+0000 -2.214404E+0000
  2.806736E+0000  4.014039E+0000
 -1.573250E+0000 -8.847276E-0003
 -2.094459E+0000 -1.363559E+0000
  2.413926E+0000 -3.996049E+0000
  2.079383E+0000  3.769666E+0000
 -1.731043E+0000  2.640357E+0000
 -2.792384E+0000 -3.131601E+0000
  2.512130E+0000  7.648781E-0002
  1.645930E+0000  1.953558E+0000
 -1.578834E+0000 -9.688108E-0002
 -4.021146E-0001 -1.871803E+0000
  4.009017E+0000  1.608024E-0001
 -1.908818E-0001  5.993212E+0000
 -3.773482E+0000  3.409564E+0000
  1.043233E+0000 -6.858618E+0000
  6.944293E-0002  3.439229E+0000
  1.952755E+0000  3.910974E+0000
 -6.160641E+0000 -1.020454E+0000
 -7.136820E-0001 -4.756184E+0000
  3.154401E+0000  1.074267E-0001
  1.626004E+0000  3.833982E+0000
 -3.406629E+0000 -3.065690E+0000
 -1.752605E+0000 -4.554417E+0000
  3.034225E+0000  1.969086E+0000
  7.762907E-0001  4.253471E+0000
 -2.195054E+0000 -3.999020E+0000
 -2.000286E-0001 -1.772279E+0000
  9.173109E-0001  3.680032E+0000
 -5.845632E-0001 -6.146266E-0001
 -2.700081E+0000 -5.152160E-0001
  4.062610E+0000 -2.153612E+0000
 -6.828562E-0001 -4.378704E-0001
 -1.080690E-0001  1.418820E+0000
  3.126658E-0001  3.685259E+0000
 -2.037884E+0000  5.803533E-0001
 -8.117880E-0001 -1.692539E+0000
 -3.908473E-0001 -1.629943E+0000
  1.160695E+0000 -3.881682E-0001
 -1.134289E-0001 -1.163852E-0001
 -1.211265E+0000  3.104550E-0002
 -7.412099E-0002  4.205210E-0002
  1.424773E+0000  1.727709E+0000
 -2.628015E+0000  1.449498E+0000
  4.471186E-0002 -1.692387E+0000
  1.497215E+0000 -2.584630E+0000
  1.558643E+0000 -1.321836E+0000
  2.364259E+0000  5.255576E-0001
 -1.215444E+0000  5.220899E-0002
 -2.092164E+0000 -6.374276E-0001
  9.164353E-0001 -3.029910E+0000
  8.262011E-0001  3.444725E+0000
 -6.788494E-0001  3.942343E+0000
 -2.419157E+0000 -1.272910E+0000
  1.232542E+0000 -2.067990E+0000
 -1.233190E+0000  1.493729E+0000
 -2.247637E-0001  1.499185E-0001
 -1.379998E+0000 -3.507695E-0002
  1.091782E+0000 -8.737485E-0001
  1.781811E+0000  1.460091E+0000
  9.578723E-0001  1.167316E-0002
 -1.620139E+0000  1.305493E+0000
 -7.537900E-0001  4.303573E-0001
  2.689746E+0000  3.216711E-0001
  5.076958E-0001  4.039133E-0001
 -3.207643E-0001  4.609818E-0001
 -1.914571E+0000  2.787071E+0000
 -4.589547E-0001 -7.617535E-0001
  4.477235E-0001 -1.275001E+0000
  1.784208E-0001 -4.904309E-0001
 -4.824495E+0000  2.704055E+0000
  2.607820E-0001 -1.367271E+0000
  2.259903E+0000 -4.406393E+0000
 -8.364922E-0001  9.672858E-0003
  1.970928E+0000 -1.948229E+0000
 -4.857243E-0001  3.494821E-0001
  6.637875E-0001 -1.896153E+0000
  2.309666E+0000 -2.251361E-0001
  1.610006E-0001  5.915102E-0001
 -1.904753E+0000  2.735579E-0001
  3.958018E+0000 -4.555291E+0000
  9.409846E-0001  6.769384E-0001
  9.202222E-0001  8.323255E-0001
 -2.134012E+0000 -1.579701E+0000
  2.006250E+0000 -3.230737E+0000
  8.376249E-0001  1.430847E-0001
 -1.226514E+0000  1.960133E+0000
 -1.734640E+0000 -1.017374E+0000
 -5.747237E-0001 -9.219345E-0001
  1.957694E+0000 -2.307357E+0000
  1.579352E+0000  2.915888E+0000
 -2.758904E+0000  1.554319E+0000
 -2.644569E+0000 -4.097985E+0000
  3.298726E+0000  6.533172E-0001
  6.506777E-0001  2.686267E+0000
 -2.481901E+0000  1.500471E+0000
 -1.529382E+0000 -5.091862E+0000
  1.354520E+0000 -1.653837E+0000
  2.224283E+0000  2.676806E-0001
 -1.548260E+0000  3.928445E+0000
 -2.512208E+0000 -2.407729E+0000
  4.645441E-0001 -2.031843E+0000
  5.310949E-0001  2.034180E+0000
  6.621753E-0001  1.804597E+0000
 -2.934187E+0000 -8.979152E-0001
 -1.235367E+0000 -2.471980E+0000
  3.608203E+0000  1.578288E-0001
 -1.711218E+0000  3.645682E+0000
 -1.552839E+0000  9.293781E-0001
  2.568534E-0001 -3.494625E+0000
  1.599417E+0000  6.027749E-0001
  4.282659E-0001  1.532370E+0000
 -4.536997E+0000 -8.705450E-0001
  2.248874E+0000 -6.004407E+0000
  2.707785E+0000  5.887318E+0000
 -1.594971E+0000  2.705637E+0000
 -3.511615E+0000 -2.186191E+0000
  1.855958E+0000 -4.715002E+0000
  2.996053E+0000  4.273360E+0000
  7.914192E-0001  3.438014E+0000
 -5.182602E+0000  4.605472E-0002
  1.358435E+0000 -4.764637E+0000
  1.518653E+0000  1.091373E+0000
  1.601231E-0001  1.904967E+0000
 -3.779221E+0000  3.747346E-0001
  2.799192E+0000 -6.537925E-0001
  3.447870E+0000  4.391933E-0001
 -2.399191E+0000  4.179953E+0000
 -2.150918E+0000  1.314436E+0000
 -1.903488E+0000 -1.896695E+0000
  7.678546E-0001 -6.363134E-0001
  6.170295E-0001  4.367059E-0001
 -2.754323E+0000 -2.762545E+0000
  2.296330E+0000 -5.136992E+0000
  4.616696E+0000  4.159891E+0000
 -4.500186E+0000  2.580001E+0000
 -2.435775E+0000 -3.009547E+0000
  3.789659E+0000 -1.566510E+0000
  1.778202E+0000  9.010027E-0001
 -4.097140E+0000  2.839356E+0000
  7.880759E-0001 -3.101816E+0000
  2.455538E+0000  8.393051E-0001
  5.596463E-0001  3.613677E+0000
 -3.627197E+0000 -2.057920E+0000
  5.636355E-0001 -1.417882E+0000
 -1.311314E+0000  2.988670E+0000
  1.465681E+0000  3.624127E+0000
  3.197922E-0001  1.119866E+0000
  3.175539E-0001  1.226245E+0000
  1.618195E+0000  7.420351E-0001
 -2.855228E+0000  4.211314E+0000
 -5.029338E-0001 -2.178621E+0000
  1.790344E+0000 -1.838985E+0000
 -2.184279E+0000  3.353235E+0000
  6.506415E-0001 -7.783464E-0001
  1.108745E+0000 -1.911155E+0000
  1.564660E+0000 -6.865280E-0001
 -2.131545E+0000  4.625195E+0000
 -1.216339E+0000 -1.251403E+0000
 -1.531306E+0000 -3.451201E+0000
  1.420167E+0000 -2.810101E+0000
  3.015371E-0001 -1.734712E+0000
 -2.676821E+0000  1.975038E+0000
  2.309960E+0000 -2.922677E+0000
 -2.050651E-0001 -5.796217E-0001
 -2.408267E+0000  4.879320E+0000
 -7.944102E-0002 -3.660284E+0000
 -1.426958E-0001 -2.520285E-0001
  1.580974E+0000  8.036157E-0001
 -1.565818E+0000 -3.185354E+0000
 -1.991543E+0000 -3.767273E+0000
  3.861433E+0000  1.747971E+0000
  8.329904E-0001  2.984580E+0000
 -2.324721E+0000 -9.003610E-0001
 -2.340730E+0000 -3.315484E+0000
  6.034263E+0000 -1.603310E+0000
 -3.243213E+0000  4.685163E+0000
  1.103317E+0000 -1.018800E+0000
 -1.794226E+0000 -3.334566E+0000
  2.920445E+0000 -8.878029E-0002
  3.040619E+0000  1.078960E+0000
 -3.185808E+0000  3.023261E+0000
 -2.428074E+0000 -2.570971E+0000
  7.417163E-0001 -3.690276E+0000
  3.041364E+0000  2.412811E+0000
 -5.526939E-0001  2.575088E+0000
 -3.129667E+0000 -3.193266E+0000
  1.904953E+0000 -5.356793E+0000
  2.750596E+0000  2.033358E+0000
  8.205033E-0001  5.384635E+0000
 -4.947564E+0000 -1.349206E+0000
  2.165858E+0000 -2.848196E+0000
  2.828453E+0000  3.368995E+0000
 -4.643903E-0001  4.847273E+0000
 -3.384216E+0000  5.891921E-0001
 -9.434437E-0001 -5.890900E+0000
  5.501029E+0000  3.044829E-0001
 -1.709604E+0000  5.144732E+0000
 -4.899111E+0000 -2.958030E-0001
  9.790428E-0002 -5.825876E+0000
  1.919369E+0000  1.212298E+0000
  6.383271E-0001  3.492448E+0000
 -3.468352E+0000  2.040624E+0000
 -7.488689E-0001 -1.361319E+0000
  8.387037E-0001 -1.142629E+0000
  2.131721E+0000  3.039985E+0000
 -3.122823E-0001  1.550419E+0000
 -4.067600E-0001 -3.167748E+0000
 -1.370290E+0000 -2.082062E+0000
  3.779049E+0000 -9.837588E-0001
  1.010668E+0000  1.325277E+0000
 -2.404942E+0000  1.653201E+0000
 -1.385617E+0000 -2.942489E+0000
  2.062501E+0000 -2.837047E+0000
  1.461420E+0000  2.369345E+0000
 -1.503895E+0000  3.089226E+0000
  9.757310E-0001 -1.054443E+0000
 -1.224941E+0000 -1.975631E+0000
  1.227731E+0000 -2.918769E+0000
  8.526195E-0001 -1.044151E+0000
 -7.437661E-0001  1.534641E+0000
 -9.499342E-0001 -2.206185E-0001
  1.383352E+0000 -7.668578E-0001
  8.657412E-0001  7.977635E-0001
 -2.799997E+0000  3.897679E+0000
 -1.367784E+0000 -3.949119E+0000
  2.629632E+0000 -2.880153E+0000
  3.419503E+0000  3.963426E+0000
 -3.734875E+0000  1.502887E+0000
 -1.489672E+0000 -1.700065E+0000
  1.759619E+0000 -2.362998E+0000
  2.871049E+0000  1.994974E+0000
 -4.019751E-0001  3.998792E+0000
 -2.730211E+0000 -1.702103E+0000
 -8.426108E-0002 -4.078944E+0000
  1.700241E+0000 -4.820849E-0001
  7.450997E-0001  3.028440E+0000
 -2.478053E+0000 -2.364719E+0000
  4.057513E-0001 -7.203056E-0001
  2.446249E+0000  8.838779E-0001
 -7.411552E-0001  1.950950E-0001
 -2.516918E+0000  8.137717E-0001
  2.556332E+0000 -4.000556E-0001
 -3.104383E+0000  2.721639E+0000
  1.063481E-0001 -8.863905E-0001
 -1.085793E+0000 -2.118634E-0001
  2.539396E+0000 -5.069945E-0001
  1.416293E+0000  2.235761E+0000
 -3.817964E+0000 -3.621306E-0002
  3.005858E+0000 -1.409521E+0000
 -2.106347E-0001  2.229515E+0000
 -2.299771E+0000  1.496434E+0000
 -7.612026E-0001 -2.489737E+0000
  2.283775E+0000 -2.303348E+0000
  1.719159E+0000  3.141253E+0000
 -2.866259E+0000  4.991179E+0000
 -1.628759E+0000 -5.659038E+0000
 -9.178932E-0001 -3.573861E+0000
  3.687208E+0000  4.239813E-0001
 -1.634547E+0000  1.588853E+0000
 -3.016895E+0000 -4.714810E-0001
 -1.527064E+0000 -3.962953E+0000
  3.719020E+0000 -4.615818E+0000
 -2.833459E+0000  3.490774E+0000
  3.632797E-0002  2.641979E+0000
 -1.012775E+0000 -1.275232E+0000
 -1.047105E+0000 -5.753512E-0001
  1.663549E+0000  2.851142E-0001
 -2.690456E+0000  1.656182E+0000
 -5.091951E-0001 -2.256328E-0001
  1.099549E+0000 -7.163019E-0001
  1.904536E-0001  1.111871E-0001
  1.439544E-0001  1.939381E+0000
  3.652356E-0001  2.946176E-0001
 -1.819442E+0000 -3.482759E+0000
  4.068186E+0000  1.094045E+0000
 -1.844801E+0000  8.074271E-0001
 -3.418135E-0002 -1.146380E+0000
  2.311900E+0000  1.003796E+0000
 -1.394943E+0000  4.415687E-0001
 -1.276920E+0000  8.213135E-0001
 -1.708860E+0000 -8.607866E-0001
  1.930283E+0000  3.380941E-0001
  5.072783E-0001  2.462847E+0000
  1.922860E-0001 -8.300235E-0001
 -1.064965E+0000 -7.746539E-0001
  2.651674E+0000  2.561063E+0000
 -1.651755E+0000 -4.153112E-0001
 -1.579749E+0000 -4.426392E+0000
  1.274451E+0000 -2.457009E+0000
  9.847453E-0002  3.665861E+0000
 -2.193093E+0000  2.431763E+0000
 -1.060774E+0000 -1.757742E+0000
  2.831332E+0000 -1.118993E+0000
 -1.516045E-0001  3.837796E+0000
 -1.677123E+0000  2.637654E+0000
 -2.586424E+0000 -1.404640E+0000
  2.170994E+0000 -1.529878E+0000
  2.592788E+0000  1.785771E+0000
 -4.270794E+0000  2.404388E+0000
  1.537566E+0000 -1.726354E+0000
  7.870760E-0002 -1.642779E+0000
  3.365247E+0000  3.404503E+0000
 -2.946092E+0000  2.970978E+0000
  2.069289E-0001 -2.899320E+0000
  1.374703E+0000 -4.000347E+0000
  7.825659E-0001  2.309498E+0000
  1.471499E-0001  4.577780E+0000
 -1.595825E+0000 -2.628168E-0001
 -5.221222E-0001 -3.986925E+0000
  2.119161E+0000 -1.429169E-0001
  3.103130E-0001  1.106525E+0000
 -1.759641E+0000  7.497577E-0001
  1.011164E+0000 -3.915973E-0001
  9.610634E-0001  7.242468E-0001
 -2.182266E+0000  1.001233E+0000
 -9.584759E-0001  4.612692E-0001
  2.341954E+0000 -1.294435E+0000
 -7.481772E-0001  2.383508E+0000
 -2.618212E-0001 -2.060353E+0000
  6.049570E-0001 -1.468683E+0000
  3.768391E+0000  2.682714E+0000
 -1.422430E+0000  3.569493E+0000
 -2.321852E+0000  6.457178E-0001
  1.158461E+0000 -2.617542E+0000
  1.582918E+0000  2.217022E+0000
 -4.098203E+0000 -9.797235E-0002
 -5.386178E-0001 -2.483785E+0000
  7.751243E-0001 -1.864657E+0000
  2.776112E-0001 -1.412611E+0000
 -6.608235E-0001  1.437041E-0001
  1.624699E+0000  1.119681E+0000
 -1.747417E+0000  2.570452E+0000
 -1.470176E+0000 -2.238591E+0000
  1.303475E+0000  1.271392E+0000
  1.879887E-0001 -8.981311E-0001
 -1.182504E+0000 -6.259936E-0001
 -7.764996E-0001 -1.958597E+0000
  2.293023E+0000 -1.875526E-0001
 -9.209627E-0001  2.187293E+0000
  1.705709E+0000 -5.285748E-0001
 -9.055313E-0001 -1.735200E-0001
  1.696841E+0000 -1.622619E+0000
  2.726066E-0001  1.970901E+0000
 -8.187951E-0001 -2.568410E+0000
 -6.649233E-0001  1.993004E+0000
  3.038827E+0000  5.324853E-0001
 -2.245659E+0000  7.182441E-0002
 -2.069881E-0001 -1.258396E+0000
  2.077357E+0000 -2.229969E+0000
  1.444873E+0000  2.318232E+0000
  5.117638E-0001  2.210013E+0000
 -3.865224E+0000  6.402228E-0002
  1.630806E+0000  2.724431E-0001
  3.078741E-0001 -3.645636E-0001
 -8.931748E-0001 -1.125371E+0000
  2.105606E+0000 -4.849341E+0000
  8.299709E-0002  3.520318E-0001
  1.894380E+0000  2.333927E+0000
  5.892247E-0001  1.922323E+0000
 -7.057978E-0002 -8.301120E-0001
  1.077211E+0000 -6.691684E-0001
 -5.237556E-0001  1.008663E+0000
  1.728487E+0000 -2.064174E+0000
  8.554949E-0001 -1.061975E+0000
  1.208870E+0000  1.795778E+0000
 -8.546891E-0001  2.021579E+0000
 -1.401444E+0000  4.721331E-0001
  2.133887E+0000 -2.621458E+0000
  1.218227E+0000  2.241247E+0000
  5.525666E-0001  1.126152E+0000
 -5.850654E+0000  3.797101E+0000
  2.576628E+0000 -4.096268E+0000
  1.297893E+0000  2.493074E+0000
 -2.221409E+0000  3.694574E+0000
  1.519139E+0000  2.868183E-0001
 -3.868643E+0000 -5.774494E-0001
  1.158452E+0000 -2.714695E+0000
  3.091365E+0000  2.148912E+0000
 -2.963214E+0000  3.219207E+0000
 -7.727774E-0001 -1.546782E+0000
 -1.835775E+0000 -2.488517E-0001
  6.371374E-0001 -2.304164E-0001
  1.332227E-0001 -7.721204E-0001
  6.732307E-0001 -5.270050E-0002
 -8.006528E-0001  7.751718E-0001
  9.671584E-0002 -1.466815E+0000
  2.649497E+0000  1.089453E+0000
  1.329197E+0000  1.999232E+0000
 -3.636273E+0000  9.732315E-0001
 -1.657823E-0001 -3.269470E+0000
  5.870797E-0001 -2.999494E+0000
  2.373075E-0001 -1.273138E+0000
 -1.221115E+0000  3.570117E+0000
 -2.360346E+0000  3.619826E-0001
  4.925021E+0000 -3.297743E+0000
 -7.201808E-0001  1.371727E+0000
 -2.752479E+0000  2.207649E+0000
  9.775300E-0001 -4.126691E+0000
  3.085553E-0002  5.490750E-0001
  3.008131E+0000  1.925227E+0000
 -2.525745E+0000  6.597770E-0001
 -2.326161E+0000 -1.343595E+0000
  3.014620E+0000 -1.795220E+0000
  7.707191E-0001  3.120097E+0000
 -1.845552E+0000  1.040449E+0000
 -2.936733E+0000 -3.670272E+0000
  3.723556E+0000 -2.591827E+0000
  1.381958E+0000  8.689076E-0001
 -2.347855E+0000 -1.531621E-0001
  3.605509E+0000 -5.482021E-0001
 -8.427546E-0001  4.493612E+0000
 -1.464984E+0000  1.726989E+0000
 -2.053785E+0000  6.522143E-0001
 -2.951221E-0001 -1.262024E+0000
  3.380661E+0000 -2.141155E+0000
 -1.213383E-0002  2.861910E+0000
 -1.290550E+0000 -1.265152E+0000
 -2.603779E-0001 -7.181732E-0001
  1.495624E+0000  2.396523E+0000
 -5.608797E-0001 -6.996240E-0001
 -3.252516E-0001 -4.676322E-0001
 -2.195025E-0001 -3.111578E-0002
  2.084697E-0001  8.935648E-0001
 -1.256785E+0000  1.401823E+0000
  1.047312E+0000  1.569055E+0000
 -3.086822E+0000 -7.386494E-0001
 -3.259332E-0001 -2.866266E+0000
  1.034377E+0000 -1.446593E+0000
  2.807234E-0002 -5.390454E-0002
 -2.125459E+0000 -4.686609E-0001
  1.345616E+0000 -1.265434E+0000
  9.749891E-0001  8.140071E-0001
 -1.066696E+0000 -3.445707E-0001
  1.229761E+0000  2.169665E+0000
 -1.598433E+0000 -8.909348E-0001
  9.329393E-0001 -1.734089E+0000
  2.059455E+0000  1.387507E+0000
  5.911680E-0002  2.421054E+0000
 -2.359638E+0000  2.443659E+0000
  1.184568E+0000 -1.305668E+0000
 -7.366025E-0001 -1.222468E+0000
  7.669102E-0001  1.691218E+0000
 -9.643833E-0001  3.788749E-0001
 -9.182146E-0001 -1.859291E+0000
  1.550807E+0000  9.815365E-0001
  5.173543E-0001  3.805728E+0000
 -3.434225E+0000 -3.335811E+0000
 -6.135323E-0001 -2.556698E+0000
  1.290949E+0000  5.359525E-0001
  7.854651E-0001  3.495752E+0000
 -3.239549E+0000  1.123427E+0000
  1.988208E+0000 -2.450194E+0000
  6.146231E-0001  1.122893E+0000
 -3.507108E+0000 -1.658214E+0000
  1.635969E+0000 -3.011387E+0000
  3.112058E+0000  9.512270E-0001
 -9.539659E-0001  3.370904E-0001
  6.722978E-0002  1.060860E+0000
 -4.475253E-0001 -1.809918E+0000
  8.853431E-0001  1.482555E-0002
 -2.731088E-0001 -2.212686E+0000
  1.803862E+0000  6.190324E-0001
 -2.853618E+0000 -1.499481E+0000
 -7.272275E-0001 -2.805476E+0000
  1.724145E+0000 -5.481120E-0001
  1.512683E-0001  1.401582E+0000
 -5.227621E+0000  2.458577E+0000
 -2.465338E-0001 -2.582685E+0000
  2.297828E+0000 -1.615734E+0000
  1.909107E+0000  4.073836E+0000
 -3.343607E+0000  3.421084E+0000
 -2.710993E-0001 -4.847394E+0000
  8.379107E-0001  1.650642E+0000
  2.948103E+0000  1.553774E+0000
 -4.803256E+0000 -1.030258E+0000
  2.979957E-0002 -2.072981E+0000
  3.093477E+0000 -2.815035E+0000
 -2.017913E+0000  4.617860E+0000
  6.460524E-0001  1.313952E+0000
 -2.456143E+0000 -3.775836E+0000
  1.308856E+0000 -2.249458E+0000
  2.464456E+0000  2.616797E+0000
 -6.202690E-0001  1.139290E+0000
 -2.574146E+0000 -1.044634E+0000
  1.750408E+0000 -1.850426E-0001
  2.209773E+0000 -3.925136E-0002
 -1.892844E+0000  3.494654E+0000
 -7.903340E-0001 -4.529402E+0000
 -1.189567E-0001 -8.439772E-0001
  3.434376E+0000  3.174188E+0000
 -2.807753E+0000 -4.398081E-0001
 -2.208203E+0000 -2.156361E+0000
  3.177271E+0000  7.773340E-0001
 -1.200452E+0000  3.291509E+0000
 -2.836445E+0000 -1.094237E-0001
  1.836561E+0000 -3.789679E+0000
  1.653680E+0000 -1.346295E-0001
 -8.901406E-0001  2.773431E+0000
  3.404312E-0001 -3.432039E+0000
 -1.696259E+0000  8.622046E-0001
  3.629730E+0000  1.831947E+0000
 -2.609165E+0000 -1.986557E+0000
  2.481506E-0001 -2.842468E+0000
  8.919277E-0001  7.642744E-0001
  6.640449E-0001  3.837704E+0000
 -1.381676E+0000  1.393436E+0000
 -2.006688E+0000 -2.832293E+0000
 -1.368658E+0000 -1.077394E+0000
  3.053839E+0000 -1.236781E-0001
 -1.013378E+0000  1.113088E+0000
 -1.317619E+0000 -1.331991E-0001
  9.925409E-0001 -1.817502E+0000
 -2.450784E-0001  3.823817E+0000
  1.520124E+0000  2.973720E-0001
 -3.304475E+0000  1.762946E-0001
  3.097927E-0001  5.936474E-0002
  1.416862E+0000 -4.909219E-0001
 -9.964601E-0001  2.076147E+0000
 -1.898511E+0000 -2.810655E+0000
  1.877264E+0000 -5.814928E-0001
  5.961784E-0001  2.944904E+0000
 -6.813396E-0001  2.137298E+0000
 -2.493812E+0000 -3.202813E+0000
  1.621775E-0001 -4.820058E-0001
  3.891648E+0000 -1.842772E+0000
 -4.246577E+0000  2.337476E+0000
  1.434309E+0000 -8.586141E-0001
  9.567767E-0001 -1.777425E+0000
 -1.877479E+0000  1.409391E+0000
  1.636932E+0000  7.090889E-0001
  2.730549E-0001  7.467161E-0001
 -8.152606E-0001  7.472668E-0001
 -1.674802E-0001 -1.387212E+0000
 -2.239751E-0001 -3.849663E+0000
  1.128601E+0000  4.588653E-0001
 -4.559860E-0001  6.085898E-0001
 -2.151853E+0000  7.491980E-0001
 -7.528053E-0001  1.957813E-0001
  2.291397E+0000 -2.186590E+0000
  7.223869E-0001 -8.813415E-0001
 -2.298965E+0000  1.990636E+0000
 -9.322808E-0001 -6.058410E+0000
  1.204570E+0000  7.270790E-0001
  1.862945E+0000  3.708514E+0000
 -5.699316E+0000  4.503332E+0000
  1.378149E+0000 -4.535184E+0000
  4.587849E-0001  1.162328E+0000
 -3.040788E-0002  3.052544E+0000
 -2.399637E+0000  8.753340E-0001
 -4.602216E-0002  1.493583E-0001
 -5.914170E-0001  3.064695E-0001
  5.194278E-0001  9.182923E-0001
 -2.163791E+0000  8.268654E-0002
 -1.693888E+0000  2.481212E+0000
  2.845202E-0002  7.001700E-0001
  3.106212E+0000 -1.606299E-0001
 -1.063504E+0000  4.535997E+0000
 -4.530891E+0000 -9.518922E-0001
  2.647023E+0000 -8.151680E+0000
  7.411893E+0000 -8.312921E-0001
  6.551845E-0001  4.123107E+0000
 -3.282701E+0000 -7.167317E-0001
 -3.180755E-0002 -1.655035E+0000
  3.383768E+0000 -1.525470E+0000
 -7.505788E-0001  6.322765E+0000
 -1.050801E+0000 -1.328908E+0000
  1.838064E-0002 -2.267963E+0000
  5.093599E+0000 -1.503659E+0000
 -2.948303E+0000  5.022521E+0000
 -2.576657E+0000 -2.017224E+0000
 -8.930461E-0001 -6.620069E+0000
  5.638308E+0000 -1.595059E-0001
 -5.463980E-0001  4.605370E+0000
 -3.732812E+0000 -1.921077E+0000
  1.179767E+0000 -5.073114E+0000
  5.755155E+0000 -6.060281E-0001
 -8.902546E-0001  4.351093E+0000
 -4.413812E+0000  1.135309E+0000
 -2.875246E-0001 -3.789537E+0000
  5.381428E+0000  1.767429E+0000
 -1.992410E+0000  6.499046E+0000
 -6.102243E+0000  8.711374E-0001
  7.063391E-0001 -3.820341E+0000
  5.475598E+0000 -7.205373E-0001
 -5.390695E-0002  6.356663E+0000
 -3.609555E+0000 -1.653918E+0000
  2.386814E-0001 -1.313866E+0000
  1.569822E+0000 -8.853351E-0001
  4.359988E-0001  3.138554E+0000
 -2.191879E+0000  5.988535E-0001
 -8.772328E-0001 -1.289492E+0000
  2.000153E+0000 -9.297582E-0001
  1.279939E-0001  2.070303E+0000
 -1.653042E+0000  3.439833E-0001
 -2.281208E+0000 -3.684773E+0000
  3.280050E+0000 -3.213349E+0000
  1.805231E+0000  2.538045E+0000
 -9.386540E-0001  3.307166E+0000
 -2.772880E+0000 -6.355299E-0001
  1.284049E+0000 -2.899666E+0000
  1.762714E+0000  1.036163E-0001
 -2.588434E-0002  5.251736E-0001
  6.502531E-0001 -1.059568E+0000
 -9.750574E-0002  2.596896E-0001
  7.178287E-0001 -3.130906E+0000
 -1.416515E+0000  3.182487E-0001
  3.042062E+0000  2.749413E-0001
 -1.442795E+0000  3.203375E+0000
 -1.795517E+0000 -3.934635E-0001
  1.694605E+0000 -4.319435E+0000
 -1.475472E+0000  1.362545E+0000
  2.662920E+0000 -6.335759E-0001
 -3.854980E+0000  2.782500E+0000
  2.161822E+0000 -4.054448E+0000
 -7.810400E-0002  3.325959E-0002
 -5.208070E-0001  3.048733E+0000
 -1.938565E+0000 -1.455674E+0000
  6.898238E-0001 -6.119681E+0000
  1.910695E+0000  1.770932E-0001
  2.878891E-0001  3.013479E+0000
 -1.634829E+0000  1.161966E+0000
 -5.912476E-0002  1.634003E-0001
  6.934229E-0001  1.925011E+0000
  1.177073E+0000 -1.872549E+0000
 -3.404034E+0000  4.853060E-0001
 -2.747719E-0002 -1.222228E+0000
  4.346597E-0001 -3.569611E+0000
  1.769750E+0000 -1.520373E+0000
  4.018734E+0000  1.382542E+0000
 -3.967908E+0000  1.866372E+0000
 -1.765953E+0000 -5.526745E+0000
 -1.106463E-0002 -2.814030E+0000
  3.019566E+0000  3.087971E+0000
 -2.073470E+0000  5.184784E-0001
 -5.799470E-0001 -2.341073E+0000
  3.318095E+0000 -7.998349E-0001
  4.086237E-0001  2.943179E+0000
 -3.005179E+0000  1.534966E+0000
 -2.060961E+0000 -3.825885E+0000
  2.170725E+0000 -1.674811E+0000
  1.531766E+0000  2.641852E+0000
 -1.023486E+0000  2.591247E+0000
 -1.275151E+0000 -1.971296E+0000
  1.897723E+0000 -3.236169E+0000
  4.027104E+0000  3.148401E-0001
 -1.320855E+0000  4.350025E+0000
 -1.028119E+0000 -3.024077E+0000
  8.618649E-0001 -3.623855E+0000
  2.312285E+0000  2.882761E+0000
 -3.742882E-0001  1.333344E-0001
 -2.669620E+0000 -3.361748E+0000
  2.078135E+0000 -3.278250E+0000
  1.180069E+0000  2.757243E+0000
 -2.301318E+0000  4.724531E+0000
 -2.227271E-0001 -2.551502E+0000
  2.374956E+0000 -1.701660E+0000
  2.793792E-0001  1.992920E+0000
 -1.090729E+0000 -2.068431E+0000
 -3.426016E-0001 -3.347169E+0000
  1.708249E+0000  3.910704E+0000
  1.713027E+0000  1.296603E-0001
 -5.103432E+0000  1.464314E+0000
  1.320721E+0000 -5.752342E+0000
 -2.809828E-0002  1.773784E+0000
  3.044624E+0000  2.702395E+0000
 -4.165612E+0000  4.174453E+0000
 -1.736670E+0000 -3.666085E+0000
  5.508116E+0000 -2.870738E+0000
  2.094674E-0001  3.426524E+0000
 -1.887221E+0000  1.934595E+0000
 -5.767838E-0001 -2.315801E+0000
  2.889544E+0000 -6.415537E-0001
  5.591115E-0001  1.936642E+0000
 -3.766041E+0000  2.498225E+0000
  2.907294E+0000 -3.273584E+0000
  1.489598E+0000  3.095929E-0001
 -1.273559E+0000 -6.483664E-0001
 -2.521062E+0000  1.590770E+0000
  2.250038E+0000 -1.999323E+0000
  3.431900E+0000  8.617172E-0001
 -3.846746E-0001  2.611999E+0000
 -1.378885E+0000 -1.684007E+0000
  1.658251E+0000 -1.655252E+0000
  1.454989E-0001  2.097048E+0000
 -3.859057E+0000 -6.402381E-0001
  2.285157E-0001 -2.128842E+0000
  1.909419E+0000 -7.986208E-0001
 -1.611443E-0001  3.898081E+0000
 -2.941109E+0000  1.294332E+0000
 -3.897180E-0001 -2.129406E+0000
  2.837416E+0000  3.031382E-0001
 -2.341393E+0000  4.271642E+0000
 -1.939802E+0000 -2.371026E+0000
 -7.144425E-0001 -4.896175E+0000
  8.177480E+0000  1.336406E+0000
 -3.034573E+0000  5.435535E+0000
 -2.584830E+0000 -2.824920E+0000
 -2.254570E-0001 -3.088827E+0000
  2.382825E+0000  3.783291E-0001
 -7.821314E-0001  1.216906E+0000
 -2.852105E+0000 -2.414472E+0000
  3.061443E+0000 -2.110108E+0000
  3.899586E+0000  1.532711E+0000
 -1.730455E+0000  3.522247E+0000
 -7.462188E-0001 -2.170474E+0000
 -1.745589E+0000  5.946810E-0001
  3.477805E+0000 -5.351611E-0001
 -2.133139E+0000 -1.012319E+0000
  8.463756E-0001  5.368656E-0001
 -1.065431E+0000  1.468992E-0001
 -2.987621E-0001 -7.714982E-0001
  1.919313E+0000  1.344926E+0000
 -1.292405E+0000  3.519388E+0000
 -2.928376E+0000  2.130712E-0001
  5.366829E-0001 -6.870546E+0000
  2.471984E+0000 -1.638882E+0000
  2.455405E+0000  3.780286E-0001
 -2.424522E+0000 -1.013973E+0000
  1.076487E-0001 -3.156598E+0000
  1.800675E+0000  8.072614E-0002
  1.824444E-0001  3.614301E+0000
 -2.580178E+0000 -2.045205E+0000
 -1.148301E+0000 -9.434298E-0001
  3.853270E+0000 -5.512592E-0001
  5.649483E-0001  1.110089E+0000
 -2.653139E+0000  1.967239E+0000
  1.155602E+0000  1.056857E+0000
 -7.802557E-0001 -6.976055E-0001
  6.118109E-0001  1.972913E+0000
 -2.234427E+0000 -3.200344E+0000
  2.853857E-0001 -2.304329E+0000
  3.446858E+0000  1.807744E+0000
 -4.635175E-0001  2.759429E+0000
 -1.878090E+0000 -1.942999E+0000
  8.090550E-0001 -2.334054E+0000
  2.202682E+0000  1.617745E+0000
 -1.751941E+0000  3.103673E+0000
  5.400607E-0001 -5.414851E-0001
 -2.435151E+0000 -5.978316E-0001
  4.682345E-0001 -2.687987E+0000
 -1.821594E+0000 -7.094593E-0001
 -1.191994E-0001  1.682109E+0000
 -1.784270E+0000  1.771710E-0001
  8.473766E-0001 -2.239142E+0000
 -4.489784E-0001 -3.624844E-0001
  3.646622E-0001  2.331288E-0001
 -1.188258E+0000  1.767576E+0000
  7.667063E-0004 -1.994445E+0000
 -5.563571E-0001 -2.273281E+0000
  1.575347E+0000 -1.854686E+0000
  6.426242E-0001  2.202050E+0000
  7.932813E-0001 -1.155107E+0000
 -1.512140E+0000  7.812722E-0001
 -1.662494E+0000 -1.122567E-0001
  4.657544E+0000 -2.493212E-0001
  4.696675E-0001  3.668530E+0000
 -3.680365E+0000  6.493428E-0002
 -1.571465E+0000 -3.428847E+0000
  2.777165E+0000 -2.116406E+0000
  2.077922E+0000  2.177526E+0000
 -1.054436E+0000  2.484130E-0001
 -4.181618E+0000  7.825867E-0001
  1.998685E+0000 -4.036067E+0000
  1.020320E+0000  2.177664E+0000
  2.808557E-0002  1.807726E+0000
 -2.927628E+0000 -3.569467E+0000
  1.518495E+0000 -1.690792E+0000
  4.226325E+0000 -4.820334E-0001
 -3.584765E+0000  5.572579E+0000
  5.143389E-0001 -4.020647E+0000
  1.652742E-0001 -2.066643E+0000
  5.509042E+0000  2.873282E-0001
 -6.304136E-0001  2.397075E+0000
 -2.152541E+0000 -1.020018E+0000
  2.257541E-0001 -4.056114E+0000
  2.256968E+0000  4.876825E-0001
 -2.733258E+0000  2.521514E+0000
 -6.802607E-0001 -1.521006E+0000
  3.127863E+0000 -2.154640E+0000
 -1.836886E+0000  2.020600E+0000
 -2.227799E+0000 -7.496238E-0001
 -6.201905E-0001 -1.728351E+0000
  1.766930E+0000 -2.574426E-0001
 -1.350890E+0000 -4.997753E-0001
 -3.394540E-0001 -1.479614E+0000
  1.423301E+0000 -6.794978E-0001
 -1.203957E+0000  1.501209E+0000
 -1.105406E+0000  1.296958E+0000
 -2.879706E+0000 -5.660183E+0000
  2.112910E+0000 -2.316943E+0000
  3.537695E+0000  2.483833E+0000
 -4.254752E+0000  5.701887E-0001
  1.287431E+0000  1.181935E+0000
  6.832850E-0001 -1.317053E+0000
  1.323686E+0000  1.125677E+0000
 -1.062556E+0000  2.233070E+0000
 -2.013161E+0000 -3.978733E+0000
  1.324083E+0000 -1.696384E+0000
  2.697288E+0000  3.016207E+0000
  1.091322E-0001 -1.342998E+0000
 -2.915128E+0000 -2.854915E+0000
  4.060288E+0000 -1.814096E+0000
 -6.542870E-0001  2.527045E+0000
 -2.592514E+0000 -2.197439E-0001
  5.753426E-0002 -2.211993E+0000
 -4.979369E-0001  2.649617E+0000
  1.553208E+0000  1.493858E+0000
 -1.209968E+0000  2.009897E+0000
 -1.393505E+0000  2.037801E+0000
  3.090168E+0000  6.148408E-0001
 -1.789915E-0001  9.033320E-0001
 -1.075801E+0000  5.572539E-0001
 -1.265816E+0000 -1.203321E+0000
  1.478861E+0000 -1.520006E+0000
  3.200253E+0000  1.127199E+0000
 -1.423044E+0000  2.540298E+0000
 -1.481093E+0000 -2.871432E+0000
  5.535822E-0001 -2.638573E+0000
  5.231551E+0000  1.548244E+0000
 -1.451148E+0000  3.176677E+0000
 -3.385871E+0000 -1.321866E+0000
  1.549070E+0000 -2.650434E+0000
  2.196654E+0000 -2.703286E+0000
  1.589641E+0000  9.486988E-0001
 -8.384826E-0001 -1.677686E+0000
 -1.207011E+0000 -6.824349E-0001
  1.875902E+0000 -1.948567E+0000
  5.921849E-0001  1.668934E+0000
  1.069912E+0000  3.127050E-0002
  1.444974E+0000 -2.505395E+0000
 -4.147964E-0001  1.240006E+0000
  1.236265E+0000 -7.335726E-0001
 -1.989530E-0001  2.779194E+0000
  2.341195E+0000  3.853597E-0001
 -2.664676E+0000  1.512004E+0000
  2.010260E+0000  1.125051E+0000
 -1.628345E+0000 -1.742242E-0002
  6.948038E-0001 -2.262964E+0000
  1.354601E+0000  3.062877E+0000
 -2.082586E+0000 -2.198358E+0000
 -2.266011E+0000 -2.819958E+0000
  1.532124E+0000 -1.958308E+0000
 -4.677197E-0001  2.603320E+0000
  5.612338E-0002  3.866466E-0001
 -3.573788E+0000  5.238116E-0001
  3.637063E+0000  1.397686E+0000
 -2.569426E+0000  4.470491E+0000
  6.344095E-0001 -2.369066E+0000
  3.536003E-0001 -4.422475E+0000
  2.766111E+0000  6.450333E-0001
  8.095852E-0001  3.816719E+0000
 -4.295292E+0000 -1.340871E+0000
  1.180264E+0000 -3.008295E+0000
  2.827351E+0000  2.596291E+0000
 -6.751299E-0001  1.936217E+0000
 -2.362976E+0000  1.267931E+0000
  1.859368E+0000 -7.631659E-0001
  3.357633E+0000  4.719665E-0001
 -3.016692E+0000  3.733639E+0000
 -2.240462E+0000 -1.092822E+0000
  1.868881E+0000 -3.281088E+0000
  1.765490E+0000 -1.797425E-0001
 -5.175571E-0001 -4.590787E-0001
 -6.906049E-0001 -2.245208E+0000
  2.724243E-0001 -4.604599E-0001
  1.499934E+0000  5.200026E+0000
 -1.778166E+0000  1.254366E+0000
 -2.404455E+0000 -1.434729E+0000
  2.333358E+0000 -4.426585E-0001
  4.725883E+0000  2.010414E+0000
 -2.602339E+0000  4.182680E+0000
  1.689303E+0000 -2.938586E+0000
  1.503389E+0000 -8.851410E-0001
 -3.436893E+0000  2.495732E+0000
  1.375630E+0000 -4.342576E-0001
  1.788285E-0001  8.548766E-0001
 -2.537180E-0001  1.193644E+0000
  1.579438E+0000  9.387071E-0001
 -1.175675E-0001 -3.133620E-0001
 -1.504998E+0000  1.482623E+0000
  6.404190E-0002 -9.041052E-0001
  1.846324E+0000  2.575189E+0000
  9.723056E-0001  3.612319E+0000
 -1.655067E+0000  5.918762E-0001
  1.896959E-0001 -3.514988E+0000
  1.903623E+0000 -1.895193E+0000
  8.855401E-0001  4.301698E+0000
 -2.403619E+0000 -2.427997E+0000
  9.065032E-0003 -3.888935E+0000
  7.758735E-0001 -6.739502E-0002
  8.251835E-0001  1.115572E+0000
 -3.734259E+0000  1.168452E+0000
  3.484721E-0001 -2.357229E+0000
  1.674875E+0000 -9.042212E-0001
 -1.031760E+0000  3.828219E+0000
 -9.379556E-0001 -4.767402E-0001
 -8.507192E-0002 -3.301327E+0000
  1.344218E+0000  1.238271E+0000
 -7.646613E-0001 -7.595873E-0001
 -1.611014E+0000 -2.862087E+0000
 -8.806475E-0001 -1.081101E+0000
  2.450286E+0000  1.876618E+0000
  1.072709E+0000  2.876799E+0000
 -4.776029E+0000 -2.664672E+0000
  2.586378E+0000 -2.686338E+0000
  3.345341E+0000  1.887103E+0000
 -1.036887E+0000  1.871366E+0000
 -2.398832E+0000  7.393739E-0001
  3.816115E-0001 -2.318265E+0000
 -1.127122E-0001  2.103882E+0000
 -2.294110E-0001  6.460832E-0001
 -9.032240E-0001  5.391980E-0001
  1.840187E-0001  4.222892E-0001
 -4.252351E-0001  1.606084E+0000
 -6.071531E-0001  5.353535E-0001
  8.282267E-0002  2.497522E+0000
  6.575091E-0001 -1.872193E+0000
  2.708661E-0001  2.548558E-0001
  3.021374E-0002  8.941975E-0001
 -2.941799E-0001  3.698794E+0000
 -2.409867E+0000 -1.785053E+0000
 -1.076387E+0000 -1.418932E+0000
  3.593768E+0000 -3.430509E-0001
 -7.597120E-0001  2.999327E+0000
 -1.815089E+0000 -1.431891E+0000
  1.759152E+0000  6.847911E-0001
  1.482063E+0000 -5.285641E-0001
 -1.619140E+0000  2.831711E+0000
 -1.014801E+0000 -7.471995E-0001
 -2.530031E+0000 -3.527354E+0000
  2.197341E+0000  4.547936E-0001
  1.798895E+0000  2.088700E+0000
 -3.459490E+0000  2.590096E+0000
 -3.612633E-0002 -2.688990E+0000
  7.078889E-0001 -1.479291E+0000
  7.969673E-0001  1.550530E+0000
 -2.669066E-0001  2.344382E+0000
 -4.246135E+0000  1.718766E+0000
 -2.318346E+0000 -6.169931E+0000
  3.108428E+0000  1.011221E+0000
  9.314666E-0001  9.990721E-0002
 -1.627448E+0000 -1.810312E+0000
  7.633776E-0001 -3.977350E+0000
  1.998988E+0000 -1.191315E+0000
 -2.832488E+0000  3.128305E+0000
  9.078694E-0001 -2.063562E+0000
 -2.933554E+0000 -1.408143E+0000
  4.045659E-0001  9.936693E-0002
 -4.647152E-0001  8.967971E-0001
 -1.908439E-0002  2.349360E+0000
  1.830986E-0001 -4.917239E+0000
  3.317324E-0001 -5.300340E-0001
  9.530612E-0001 -3.307931E-0001
 -4.828984E-0001  4.320341E-0001
 -1.886224E+0000 -3.505266E+0000
  4.646108E-0001 -1.343230E+0000
  3.190246E+0000 -5.022757E-0001
 -4.224289E-0001  2.243378E+0000
 -3.404701E+0000 -1.159687E+0000
  2.190233E+0000 -3.058680E+0000
 -1.754403E+0000 -1.638153E+0000
  4.420122E-0001  1.818528E+0000
  2.141166E+0000 -1.496199E+0000
 -2.711010E+0000  9.024176E-0001
  3.267371E+0000  2.366787E+0000
 -3.803010E-0001  1.656422E+0000
 -1.459805E+0000  1.126256E+0000
 -3.971895E-0001 -4.387362E-0001
  1.432390E+0000  1.988795E-0001
  7.007200E-0001  2.515002E+0000
 -3.693533E+0000  6.819991E-0001
  2.978482E+0000 -4.941871E+0000
  1.344772E+0000 -2.195633E+0000
  3.373842E+0000  3.117946E+0000
 -4.072956E+0000  1.907345E+0000
 -2.908330E-0001 -5.007621E+0000
  2.279817E+0000 -8.187925E-0001
  1.859981E+0000  1.955138E+0000
 -4.225528E+0000  2.522718E+0000
 -1.379525E+0000 -3.822745E+0000
  2.681562E+0000 -3.315409E+0000
  3.777321E+0000  3.104972E+0000
 -2.549003E+0000  4.770670E-0001
 -1.000803E+0000 -2.565062E+0000
  2.203764E+0000  7.370421E-0001
 -9.186166E-0001  1.384243E+0000
 -3.372021E+0000 -1.748665E-0001
  1.155382E+0000 -1.507600E+0000
  2.300618E+0000  1.222876E+0000
 -1.242677E-0001  1.741712E+0000
 -4.673900E+0000  1.719068E+0000
  8.956681E-0001 -3.521713E+0000
  2.684975E+0000  7.380953E-0001
 -6.023822E-0001  3.509687E+0000
 -1.641164E+0000 -2.558569E+0000
 -8.697646E-0001 -7.401842E-0001
  2.290612E+0000  3.256929E-0002
  1.655721E+0000  1.566987E+0000
 -2.882332E+0000 -1.782921E+0000
  1.210790E+0000 -3.615565E+0000
  1.993974E+0000  1.705770E+0000
 -1.453977E+0000  1.449172E+0000
 -7.405710E-0001 -1.290616E+0000
  2.394106E-0001  9.146975E-0002
 -9.456135E-0001  1.223379E+0000
  6.264028E-0001  1.328938E+0000
 -1.785427E+0000  6.238779E-0001
  1.260844E+0000  1.512951E-0001
  2.342665E+0000 -2.893517E+0000
 -6.642328E-0001  3.224589E+0000
  6.649194E-0001  3.683701E-0001
 -8.762172E-0001 -2.363467E+0000
 -2.472170E-0001 -1.978481E+0000
 -7.422593E-0002  1.219113E+0000
 -1.044978E+0000 -4.689325E+0000
  9.660064E-0001 -1.016768E+0000
  4.527968E+0000  1.362508E+0000
 -2.546538E+0000  1.914347E+0000
 -5.209822E-0001 -2.170880E+0000
 -1.717350E+0000 -1.860598E+0000
  1.530415E+0000  1.588494E+0000
 -4.214573E-0001 -6.622452E-0001
  1.272698E+0000 -1.760860E-0001
  2.880700E+0000 -8.302978E-0001
 -1.951839E+0000  2.912259E+0000
 -9.040723E-0001 -2.719242E+0000
  2.121719E+0000  6.021020E-0003
  1.666629E+0000  9.610950E-0001
 -1.249095E+0000  2.521899E+0000
  2.269721E-0001 -1.331013E+0000
 -5.783671E-0001  3.261000E-0001
  2.070563E+0000  8.986356E-0001
 -7.571461E-0001 -2.218355E-0001
 -4.863357E-0001  1.172730E+0000
 -3.486170E-0001  6.036261E-0001
 -1.667855E+0000 -1.230000E-0001
  3.210114E+0000  3.359097E-0002
 -1.266187E+0000  4.115125E-0001
 -1.749238E+0000  4.463754E-0001
 -5.537302E-0001 -6.182969E-0001
 -1.047866E+0000 -4.425905E-0001
  1.036405E+0000 -4.785850E-0001
 -2.552475E+0000  4.653695E+0000
 -8.776834E-0001 -3.758303E+0000
 -2.737049E-0003 -1.487632E+0000
  2.607207E+0000  2.740197E+0000
 -1.564535E+0000  1.296863E+0000
 -1.038432E+0000 -2.413478E+0000
  4.420319E-0001 -3.455750E+0000
  1.990796E+0000  3.213268E-0001
 -3.545384E+0000  1.386587E+0000
 -1.212299E+0000 -1.352973E+0000
  1.420313E+0000 -1.044207E+0000
  1.109937E+0000  2.341950E+0000
 -2.747685E+0000  5.007216E+0000
 -2.689337E+0000 -1.171394E+0000
  2.468141E+0000 -4.363239E+0000
  3.176818E+0000  2.883768E-0001
 -2.959132E+0000  2.596601E+0000
 -2.596264E-0001 -2.120083E-0001
  1.121571E+0000 -2.985556E+0000
  1.716414E+0000  6.620056E-0001
 -3.039734E+0000  1.857589E+0000
 -4.565371E-0001 -4.162800E+0000
  1.314312E+0000  1.223429E+0000
  3.731497E-0001  2.761074E+0000
 -3.110052E+0000  1.612254E+0000
  3.820374E-0001 -3.688963E+0000
  9.310072E-0001  8.236114E-0001
  8.336257E-0001  4.806133E-0001
 -7.825835E-0001  9.799099E-0001
  4.073759E-0001 -3.516416E+0000
 -2.133840E-0001 -1.609460E+0000
  3.103130E+0000 -4.712924E-0001
  4.439877E-0001  7.723523E-0001
 -3.775133E+0000  2.417574E+0000
 -9.295486E-0001 -5.806068E-0001
  3.493305E+0000 -2.955169E+0000
 -1.713735E-0001  1.535450E+0000
 -5.253554E-0001 -1.382138E+0000
 -1.244868E+0000 -1.230518E+0000
  2.121853E+0000  3.289520E+0000
 -1.112362E+0000  7.202910E-0001
 -3.620013E+0000 -1.744601E+0000
  2.911774E+0000 -2.467479E+0000
 -9.332091E-0001  2.624635E+0000
 -7.863559E-0001  1.145077E+0000
 -2.964728E+0000 -3.808109E+0000
  5.737302E+0000 -2.714645E+0000
  1.320698E+0000  3.170345E+0000
 -2.234299E+0000  1.835730E+0000
 -7.325691E-0001 -2.514911E+0000
  1.868437E+0000 -2.093972E+0000
  1.156584E+0000  1.096248E+0000
 -1.729928E+0000  6.994435E-0001
  1.340389E+0000 -7.502318E-0001
  1.863588E+0000  1.623600E+0000
 -5.671158E-0001  2.161515E+0000
 -3.893796E+0000 -1.739263E+0000
  3.506400E+0000  7.104817E-0001
  8.467390E-0001  3.648454E+0000
 -2.830292E+0000  2.173725E+0000
 -1.484006E+0000 -1.931602E+0000
  2.577387E+0000 -3.634568E+0000
  4.378220E-0001  3.147187E+0000
  1.143994E-0001  1.548699E+0000
 -2.490730E+0000 -2.594014E+0000
  3.835248E+0000  1.900453E-0001
  1.066314E+0000 -3.852985E-0001
 -2.111562E+0000  2.282916E+0000
 -3.203160E+0000 -2.694427E+0000
  3.018379E+0000 -1.998921E+0000
 -1.252397E+0000  4.104175E+0000
 -1.420548E+0000 -1.544809E+0000
 -2.070925E+0000 -7.073421E-0001
  2.732215E+0000  1.301476E+0000
  1.178287E+0000  3.400194E+0000
 -1.551837E+0000  4.691912E-0001
 -6.714204E-0001 -3.026680E+0000
  3.319618E-0001 -4.129578E-0001
  2.309041E+0000 -7.920437E-0001
 -3.399569E+0000 -2.959040E-0001
  1.551438E-0001 -7.595533E-0001
  1.901629E+0000 -2.238317E+0000
  7.832757E-0001  1.266841E+0000
  9.809890E-0001  4.097065E+0000
 -1.251032E+0000  1.816759E+0000
 -8.434888E-0002 -1.931130E+0000
  1.935554E+0000  1.745231E+0000
 -5.646417E-0001  1.066311E+0000
 -1.313297E+0000  1.062467E+0000
  1.147833E+0000 -4.162858E-0002
 -8.466161E-0001 -4.704567E-0001
  2.505397E+0000 -4.243194E+0000
 -1.546551E+0000  2.072896E+0000
  1.851947E+0000  1.813590E+0000
 -2.384586E+0000 -4.724068E-0002
  1.754621E+0000 -1.344256E+0000
  1.010400E-0001  2.271095E+0000
 -1.789877E+0000 -1.169516E+0000
  6.645692E-0001 -7.133987E-0001
 -1.055869E-0001 -1.653195E+0000
  2.063715E-0001 -1.403541E+0000
  6.338250E-0001  3.328490E-0001
  1.307622E+0000  3.963638E-0001
 -2.493792E+0000  6.793460E-0002
  2.778099E+0000 -1.599845E+0000
 -1.073952E+0000  2.058025E+0000
 -2.370226E+0000  2.725152E+0000
  3.534848E-0002 -2.438099E+0000
  9.079787E-0001 -8.338541E-0001
  3.071810E-0001  1.811098E+0000
 -1.864405E+0000  1.453285E-0002
 -2.399819E+0000 -1.780977E+0000
  4.986325E+0000 -1.767268E+0000
 -2.459185E+0000  2.934486E+0000
 -2.952131E+0000 -8.670440E-0001
  3.791910E-0001  3.231922E-0001
 -4.289332E-0001  1.340332E-0001
  7.217674E-0001 -3.505543E-0002
 -1.496597E+0000 -1.315905E+0000
 -3.877320E-0001  8.112211E-0001
  2.773612E+0000 -1.442834E+0000
 -5.316820E-0001  4.934503E-0001
 -1.654504E+0000 -4.794605E-0001
  9.217701E-0001 -1.299363E-0001
 -1.367233E+0000 -1.624430E-0001
  2.571686E-0001  6.931232E-0001
 -9.177366E-0001  1.962851E+0000
 -1.591377E+0000  8.514130E-0001
  1.158857E+0000 -6.170168E-0001
  1.931137E+0000  3.489183E+0000
 -1.382182E+0000  1.766974E+0000
 -2.315992E+0000 -2.605778E+0000
  4.550247E+0000  3.998656E-0001
 -3.926090E-0001  1.723047E+0000
  3.968125E-0001  6.504025E-0001
 -3.909875E-0001 -2.574701E+0000
  1.741531E+0000  1.259482E+0000
  1.426886E+0000  3.031850E+0000
 -1.291886E+0000  1.741915E+0000
  3.462390E-0001 -2.047832E+0000
  9.544016E-0001  1.031485E+0000
  7.827688E-0001  7.268204E-0002
 -3.378314E+0000  2.678804E-0001
  1.565675E+0000 -7.515445E-0001
  2.882688E+0000 -1.945549E+0000
  4.180634E-0001  3.756191E+0000
 -3.221936E+0000 -1.009528E+0000
  2.088000E+0000 -2.317156E+0000
  3.462914E+0000  1.612879E+0000
  4.045564E-0001  1.920789E+0000
 -2.706550E+0000 -7.983883E-0001
  2.684766E+0000 -4.142184E-0001
  3.048608E-0002  3.095652E+0000
 -1.959690E+0000  2.566877E+0000
 -1.057843E-0001 -9.548945E-0001
 -1.961874E+0000 -8.473847E-0001
  1.045787E+0000  9.848545E-0001
 -2.630352E+0000 -8.356319E-0001
 -8.445422E-0001 -9.075347E-0002
  4.976506E-0001 -1.422122E+0000
  1.620670E+0000  5.255684E-0001
 -1.249514E+0000  3.419186E+0000
 -1.190412E+0000 -1.102516E+0000
  8.009355E-0001 -7.062329E-0001
  1.452519E-0001  1.478763E-0001
  3.001439E-0001  1.499162E+0000
 -2.372986E+0000  1.038789E+0000
  2.121141E+0000 -1.991753E+0000
 -1.092820E+0000  3.942446E+0000
  2.542915E-0002  4.952514E-0001
 -2.858260E+0000 -7.709386E-0001
  5.114318E-0001 -2.950934E+0000
  3.157989E+0000 -1.340778E-0001
 -2.894032E+0000  1.132191E+0000
 -2.009381E+0000  2.972668E-0001
  1.561634E+0000 -3.606737E+0000
  9.677648E-0001  6.837935E-0001
  1.235305E+0000  2.659935E+0000
 -6.607026E-0001 -2.363948E+0000
 -1.173787E+0000 -1.405070E+0000
  5.294093E+0000 -2.026501E+0000
 -2.271042E+0000  3.397793E+0000
  2.510763E-0001 -1.111758E+0000
 -6.436540E-0001 -4.285371E-0001
  3.007388E+0000  1.964253E+0000
  1.084662E+0000  1.205809E+0000
 -3.552784E+0000  8.830121E-0001
 -1.228637E+0000 -3.579438E+0000
  1.824940E+0000 -3.486450E+0000
  1.611688E-0001  2.778809E+0000
 -1.364868E-0001  1.882918E-0001
 -4.771197E-0001 -2.489394E-0001
  8.404043E-0001 -4.453753E-0001
  1.344024E+0000 -6.751531E-0001
  7.984881E-0001  3.579105E+0000
 -1.619786E+0000 -1.825368E-0002
 -2.731886E+0000 -3.160933E+0000
  3.298516E+0000 -4.450681E-0001
  2.304197E+0000  3.221353E+0000
 -5.121679E+0000  3.183789E+0000
 -2.863924E-0001 -4.052305E+0000
  2.553471E+0000  1.663148E-0001
 -6.322174E-0001  3.840992E+0000
 -1.380356E+0000 -1.994188E-0001
 -3.187709E+0000 -2.154064E+0000
  5.245422E+0000 -9.888505E-0001
  9.488975E-0001  6.696687E+0000
 -4.602579E+0000  9.959518E-0001
  7.639768E-0001 -4.318534E+0000
  3.189943E+0000  3.005292E+0000
 -9.780894E-0001  5.223230E+0000
 -4.866247E+0000 -1.007791E+0000
  2.197597E+0000 -5.468210E+0000
  1.303611E+0000  2.256879E+0000
 -2.616867E+0000  6.351860E+0000
 -1.922627E+0000 -5.813439E-0001
  2.892021E-0001 -3.007596E+0000
  4.843372E+0000  3.333098E+0000
 -1.470571E-0001  5.414841E+0000
 -5.164193E+0000 -3.041500E+0000
  2.180692E+0000 -6.035435E+0000
  1.329182E+0000  1.710483E+0000
  1.040697E+0000  3.374635E+0000
 -4.689812E+0000  9.160366E-0001
  4.458005E-0001 -5.620350E+0000
  3.157138E+0000 -3.214645E+0000
  5.057030E+0000  4.741850E+0000
 -3.205806E+0000  1.931508E+0000
 -9.813853E-0001 -3.856713E+0000
  7.930863E-0001 -8.311309E-0001
  1.241443E+0000  2.899717E+0000
 -2.031193E+0000 -1.081116E+0000
 -8.272212E-0001  3.870056E-0001
  2.442658E+0000  3.053400E-0001
 -1.915287E+0000  3.801492E-0001
 -5.242170E-0002  7.778619E-0003
  3.490047E-0001 -3.820014E-0001
 -4.351327E-0001  3.071857E-0001
  1.378256E+0000 -2.226325E+0000
  2.955647E-0001  2.259951E+0000
  1.199009E+0000 -3.114775E+0000
 -1.892102E+0000  4.659384E-0002
  1.325300E+0000 -1.701765E+0000
 -2.116199E+0000 -7.006182E-0001
  1.894283E+0000 -5.417137E-0001
 -8.415970E-0001  2.168955E+0000
  1.330462E+0000 -1.725945E-0001
  9.942482E-0001 -1.707723E+0000
  3.078535E-0001  1.179641E+0000
  1.548472E+0000  8.750159E-0001
 -1.959351E+0000  8.330478E-0001
  2.435944E+0000 -6.203569E-0001
  6.903788E-0001  8.101875E-0001
  7.376632E-0001  9.835813E-0001
 -2.795269E+0000  2.057176E+0000
  3.383490E+0000 -2.068283E+0000
 -5.613083E-0001 -2.757188E-0001
  5.324547E-0001  2.161647E+0000
 -1.547499E+0000  2.261369E+0000
 -2.197328E+0000 -2.283779E+0000
  2.179109E+0000 -1.215936E+0000
  9.409884E-0002  1.273381E+0000
 -2.337770E+0000 -1.517360E-0001
  1.191247E-0001 -2.022628E+0000
  3.061789E+0000 -4.491565E+0000
  1.710906E+0000  4.286179E+0000
 -1.334109E+0000  4.124566E-0001
 -3.259780E-0001 -2.180707E-0001
  7.093793E-0001 -1.181918E-0002
 -1.133016E+0000  5.265232E+0000
  1.541923E+0000 -1.377134E+0000
 -1.313166E+0000 -2.013506E-0001
  2.264852E+0000 -1.335462E+0000
 -1.473653E+0000  3.527501E+0000
  5.562764E-0001  4.123815E-0001
 -3.000059E-0001 -8.159535E-0001
  8.213548E-0001  2.663533E+0000
 -2.741434E+0000 -5.560670E-0001
  1.901382E-0002 -3.982018E+0000
  1.682575E+0000  4.205074E-0001
 -5.085879E-0001  2.182161E+0000
 -2.217963E+0000 -3.212475E-0001
  1.398086E+0000 -2.357625E+0000
  3.712765E-0001 -1.840890E-0001
 -6.504941E-0001  6.416708E-0001
  1.121514E+0000 -2.599733E+0000
 -1.341549E+0000 -2.737411E-0001
  3.221584E+0000 -3.840294E-0001
 -5.042998E+0000  5.246005E-0001
  8.734325E-0001  2.054775E+0000
 -2.594728E+0000 -2.456504E+0000
  5.257248E-0001  1.681485E+0000
  1.204278E+0000  1.301754E+0000
 -2.429076E+0000 -1.887805E+0000
  1.020416E+0000  8.884860E-0001
 -4.903057E-0001  1.199886E+0000
  7.552875E-0001  2.159057E-0001
 -1.058832E+0000 -1.522642E+0000
  1.729344E+0000  1.016156E+0000
 -1.323979E+0000 -4.725058E-0001
  1.177572E-0002 -1.916346E+0000
  1.804799E+0000  7.402740E-0001
 -2.218522E+0000  3.100887E+0000
 -3.581398E+0000 -2.306197E+0000
  1.992312E+0000 -4.084242E+0000
  3.046755E+0000  4.855785E+0000
  4.064731E-0001  3.006222E+0000
 -4.137907E+0000 -2.066488E+0000
  2.456016E+0000 -4.071595E+0000
  3.557990E+0000  2.816192E+0000
 -8.521017E-0001  6.474176E+0000
 -3.149599E+0000 -3.490833E-0001
 -1.118109E+0000 -3.067777E+0000
  5.826845E+0000 -2.191268E+0000
 -2.453501E+0000  3.394020E+0000
  6.972484E-0001  1.231817E+0000
 -3.603987E+0000 -5.789861E+0000
  2.343577E+0000 -3.027022E+0000
  5.200791E+0000  1.587388E+0000
 -4.115438E+0000  4.774667E+0000
 -2.140865E+0000 -2.094799E+0000
  9.083731E-0001 -1.643469E-0001
  1.401170E+0000  2.228056E+0000
 -2.380024E+0000  1.003834E+0000
  1.360143E-0001 -1.545255E+0000
  1.305616E+0000 -1.721844E+0000
  5.272987E-0001  1.689621E+0000
  7.870657E-0001  1.475042E+0000
 -3.775920E+0000 -1.304372E+0000
  3.169700E+0000 -1.357437E+0000
 -1.422299E+0000  3.974877E+0000
 -2.183373E-0002  7.830101E-0001
 -3.683985E+0000 -3.677302E+0000
  2.685114E+0000 -2.079932E+0000
  3.266856E+0000  1.565736E+0000
 -2.370343E+0000  3.146909E+0000
 -1.118601E+0000 -3.332535E+0000
  3.813836E-0001 -4.116450E+0000
  2.495492E+0000  1.781226E+0000
  2.002777E-0001 -9.774445E-0001
 -2.783718E+0000  2.201485E+0000
  1.600517E+0000 -2.276122E+0000
  3.754228E-0001  7.284370E-0001
  1.128980E+0000  1.065196E+0000
 -2.752720E+0000  9.988027E-0002
  1.040474E+0000 -1.665054E+0000
  2.503608E+0000  7.887859E-0002
 -2.225794E+0000  2.444411E+0000
 -1.913516E-0001  1.076033E-0001
  3.872340E-0001 -1.944052E+0000
  9.949777E-0001  5.649363E-0002
 -3.591754E-0001  1.688202E+0000
 -2.014428E+0000 -2.194943E+0000
  2.737466E+0000 -8.740208E-0001
  2.885718E+0000  4.573961E+0000
 -5.343417E-0001  1.608597E+0000
 -2.321714E+0000 -3.346819E+0000
  1.768653E+0000  2.255034E+0000
  4.048222E+0000  3.903634E+0000
 -4.541244E+0000  1.846940E+0000
  3.058694E+0000 -4.793371E+0000
 -3.705532E-0001  1.048579E+0000
  3.875123E-0001  2.997045E+0000
  6.595894E-0001 -3.911413E+0000
 -2.643297E+0000  1.195211E+0000
  5.941996E+0000 -1.496119E+0000
  1.019148E+0000  8.142275E-0001
 -4.462272E+0000  2.886333E+0000
  3.676133E-0001 -5.145311E+0000
  1.060359E+0000  1.028794E-0001
  1.093720E-0002  6.918326E+0000
 -2.129330E+0000  1.875131E+0000
 -4.196284E+0000 -2.589585E+0000
  4.020611E+0000 -4.146238E+0000
  2.925106E+0000  1.118815E+0000
 -5.870766E+0000  1.940770E+0000
 -5.880967E-0001 -3.737606E+0000
  2.189088E+0000 -2.346982E+0000
  1.244496E+0000  4.118279E+0000
 -1.609628E+0000 -2.034747E+0000
 -9.401735E-0002 -4.039813E+0000
  4.583416E+0000 -1.135824E+0000
 -5.724823E-0002  3.110130E+0000
 -3.215941E+0000  1.825148E+0000
  4.970650E-0001 -3.871935E+0000
  3.587104E+0000  1.599567E+0000
  4.811896E-0002  3.975803E+0000
 -4.735576E+0000 -4.581082E-0001
  2.162674E+0000 -2.322874E+0000
  3.048153E+0000  1.410442E+0000
  5.605979E-0001  2.437014E+0000
 -3.375804E-0001  6.456452E-0001
  3.732614E-0001 -2.824942E+0000
  1.432697E-0001  1.414104E+0000
  7.986985E-0001  3.235959E+0000
 -1.711882E-0001 -2.808953E+0000
  6.237119E-0002 -2.597329E+0000
 -3.573109E-0001  2.187205E+0000
  7.723043E-0001  8.009808E-0001
 -1.508181E+0000  1.528540E-0001
 -2.006819E-0001 -2.063557E+0000
  1.162049E+0000 -1.112845E+0000
  2.045261E+0000 -1.072301E+0000
 -7.774382E-0001  1.903537E+0000
  1.273491E-0001 -2.699999E+0000
  4.109832E-0002 -1.614334E-0001
  1.539205E+0000 -1.272477E+0000
 -5.903863E-0001  2.629948E+0000
  8.048430E-0001  9.000021E-0001
 -2.410294E+0000  8.122384E-0001
 -1.029059E+0000 -1.791553E-0001
  8.467874E-0001 -2.583940E+0000
  2.824821E-0001  1.261480E+0000
 -6.022470E-0001 -1.283588E-0001
 -9.177689E-0001 -6.958940E-0001
  3.728983E+0000 -3.693100E-0001
 -7.871520E-0001 -4.333546E-0001
 -5.219612E-0001 -1.233365E+0000
  3.567804E+0000 -1.518732E-0001
 -9.555695E-0001  2.800786E+0000
 -1.334374E+0000 -1.175230E-0002
 -1.700147E+0000 -7.933507E-0001
  3.677562E+0000 -2.153636E+0000
 -2.246831E-0001  2.379050E+0000
 -9.022865E-0001  2.323700E+0000
 -2.563855E+0000 -3.075302E+0000
  1.572334E+0000 -2.002570E+0000
  3.702818E+0000  2.746910E+0000
 -1.379011E+0000  5.537854E+0000
 -3.509296E+0000  1.162507E-0001
 -8.818805E-0002 -1.269010E+0000
  7.733360E-0001 -5.231919E+0000
  2.977028E+0000  5.352329E+0000
 -1.471462E+0000  1.320449E+0000
 -4.638507E+0000  4.557549E-0001
  1.742061E+0000 -2.525775E+0000
  1.967699E-0001 -1.882423E-0001
  1.880273E+0000 -4.874038E-0001
  1.860924E-0001  4.606754E-0002
 -1.290311E+0000 -7.384833E-0001
  6.983371E-0001 -6.947777E-0001
  1.698895E+0000 -3.604795E-0001
  1.061229E+0000  2.262813E+0000
 -1.963869E+0000  3.426140E+0000
 -1.407738E+0000 -3.918438E+0000
  1.607374E+0000 -1.348709E+0000
  3.393818E+0000  2.132577E+0000
 -2.059927E+0000  2.841781E+0000
 -6.711790E-0001 -2.170263E+0000
  7.357601E-0001 -5.031206E+0000
 -2.969328E-0001  1.079252E+0000
  1.710409E+0000  3.503380E+0000
 -4.896795E+0000 -5.927856E-0001
 -3.813504E-0001 -5.207175E+0000
  4.918292E+0000  2.091842E+0000
 -8.308857E-0001  6.579113E+0000
 -5.285802E+0000 -2.113590E+0000
 -2.038844E+0000 -3.402477E+0000
  5.232572E+0000  1.304268E+0000
  4.704764E-0001  4.030063E+0000
 -4.868131E+0000  2.880110E+0000
 -7.683634E-0001 -6.736635E+0000
  5.586834E+0000  2.334613E+0000
 -3.938319E-0001  3.519239E+0000
 -6.390295E+0000 -3.457898E+0000
  1.600351E+0000 -1.998361E+0000
  2.418956E+0000  2.357424E-0001
  3.127451E-0001  8.011314E-0001
 -1.664870E+0000  2.743496E-0001
 -6.737785E-0001 -3.219947E+0000
  1.305928E+0000  5.062310E-0001
  4.318840E-0001  2.898702E+0000
 -1.943581E+0000 -1.689237E+0000
  1.087771E+0000 -3.989486E+0000
 -1.107123E-0002  2.054714E+0000
  1.209752E+0000 -2.316735E+0000
 -1.728500E+0000  2.190746E+0000
  1.733284E+0000  7.748511E-0001
 -7.756398E-0001  9.450736E-0001
  1.190371E+0000  1.770861E+0000
 -3.930274E-0001 -1.487676E+0000
  1.203178E+0000 -7.210859E-0001
  2.414786E+0000  2.040627E+0000
 -1.459924E+0000  1.685471E+0000
  2.806694E-0001 -3.234784E+0000
  2.063177E+0000 -4.319355E-0001
 -4.024758E-0001  2.931642E+0000
 -2.217467E-0002 -1.380721E+0000
  6.975196E-0001 -1.836863E+0000
  6.753882E-0001 -1.030889E+0000
 -4.070437E-0001 -8.024121E-0001
 -7.785656E-0001 -1.512295E+0000
 -1.939101E+0000 -2.332971E+0000
  5.747279E-0001 -2.644473E+0000
  2.527868E+0000  9.149675E-0001
 -1.572055E+0000  3.564178E+0000
 -3.619619E+0000 -1.877337E+0000
  3.782257E-0001 -2.400245E+0000
  1.912908E+0000  2.041362E+0000
 -2.211242E+0000  8.033759E-0001
  3.323298E+0000  1.742573E+0000
 -3.259076E+0000  3.475005E-0001
  3.902517E+0000 -1.247982E+0000
  8.186683E-0001  1.947981E+0000
  1.379442E+0000  5.986139E-0001
 -3.327788E+0000  5.774796E-0001
 -1.221792E-0001 -4.242967E+0000
  2.856414E+0000 -5.402809E-0001
  2.263490E+0000  4.231997E+0000
 -2.843735E+0000 -2.027357E-0001
 -2.764490E-0001 -2.939558E+0000
  3.665803E+0000  6.785664E-0001
  4.894497E-0001  2.734405E+0000
 -2.662156E+0000 -8.781623E-0001
  2.546878E-0002 -3.198174E+0000
  1.894705E+0000  8.261873E-0001
 -6.192769E-0001 -4.114326E-0002
 -2.896789E+0000 -4.946025E-0001
  3.131864E+0000 -2.080602E+0000
  1.621680E+0000 -8.537998E-0002
 -1.156032E+0000  1.762985E+0000
 -2.754115E+0000 -2.795832E+0000
  3.665984E+0000 -1.451562E+0000
  4.087302E-0002  3.445468E+0000
 -2.409270E-0001 -4.642870E-0001
 -1.590652E+0000 -2.239662E+0000
  4.093892E+0000  7.113290E-0002
  5.795368E-0002  2.872847E+0000
 -2.805024E+0000 -1.176427E-0001
 -2.923018E-0002  2.228183E-0001
  2.499938E+0000  1.650015E-0001
 -6.131615E-0001  2.854976E+0000
  1.667753E-0001 -3.089416E+0000
  5.718565E-0001 -1.174668E+0000
  1.694037E+0000  1.506165E+0000
 -2.541648E+0000  1.424758E-0001
  2.380052E+0000 -1.257217E+0000
  8.809014E-0001 -2.204866E+0000
  1.927437E+0000 -1.632037E-0001
 -8.197964E-0001  1.252888E+0000
 -2.155876E+0000 -7.430310E-0001
 -1.398879E+0000 -2.406579E+0000
  3.814093E+0000 -2.800589E+0000
  1.858277E+0000  3.654022E+0000
 -2.441101E+0000  2.720439E+0000
 -3.760874E-0001 -4.907993E+0000
  7.012497E-0001 -1.059105E+0000
  3.385733E+0000  3.073573E+0000
 -2.397087E+0000  1.626192E+0000
 -2.506702E+0000 -3.380196E+0000
  1.241488E+0000 -2.140366E+0000
  3.073650E+0000  2.824358E+0000
 -5.223188E-0001  4.978447E-0002
 -2.069554E+0000  1.502649E-0001
  4.372982E+0000 -2.885553E+0000
 -1.980191E+0000  9.657140E-0001
 -1.752852E+0000 -9.270681E-0002
  4.519822E-0001 -9.254742E-0001
 -7.056929E-0001  1.870906E+0000
 -2.079612E+0000 -1.661569E+0000
 -2.406807E+0000 -1.578925E+0000
  4.947451E+0000 -4.183636E+0000
  4.176852E-0002  1.753219E+0000
 -2.385438E+0000  3.721698E+0000
 -1.060394E+0000 -2.981334E+0000
  1.323334E+0000 -6.199860E+0000
  3.590723E+0000  4.422311E+0000
 -2.786949E+0000  6.053042E+0000
 -3.926306E+0000 -2.693710E+0000
 -8.249017E-0002 -5.100355E+0000
  4.409980E+0000  1.122056E+0000
 -1.557055E+0000  3.949926E+0000
  2.902986E-0001  5.786675E-0001
 -1.502917E+0000 -1.243572E+0000
  2.259700E+0000  1.389341E+0000
 -8.159690E-0001  4.585164E+0000
 -2.906916E+0000  1.706618E+0000
 -8.030313E-0003 -2.639218E+0000
  1.397782E+0000 -2.856698E-0001
  2.427281E+0000  1.754194E+0000
 -4.626517E+0000  2.618327E+0000
 -1.445732E-0001 -3.516517E+0000
  2.864659E+0000  2.313490E+0000
  8.494437E-0001  3.105515E+0000
 -3.671695E+0000 -1.240241E+0000
  1.298026E+0000 -1.647464E+0000
  1.606349E+0000 -1.831117E+0000
 -5.671437E-0001  3.360769E+0000
 -4.007192E-0001 -4.901633E-0001
 -2.967880E+0000 -6.553511E-0001
  3.559265E+0000 -1.311741E+0000
 -5.334548E-0001  1.803987E+0000
 -1.858542E+0000  6.610067E-0001
 -2.565451E+0000 -1.956781E+0000
  2.317383E+0000 -2.542766E+0000
 -4.580529E-0001 -1.442924E+0000
 -1.849548E+0000 -7.770145E-0001
  1.291432E+0000 -2.812707E+0000
  1.500207E+0000  2.423828E+0000
 -2.954655E-0001  1.298561E+0000
 -2.821264E+0000 -4.914552E+0000
  3.173294E+0000 -2.503663E+0000
  3.659998E+0000  2.517918E+0000
 -3.796483E+0000  3.714397E+0000
 -7.087007E-0001 -6.991533E-0001
 -5.341550E-0001 -1.541629E+0000
  3.270171E+0000  1.880802E-0001
 -1.455718E+0000  3.378336E+0000
 -1.622651E+0000 -2.283370E+0000
  1.562627E+0000 -9.759417E-0001
  1.005704E+0000  1.324603E+0000
  1.479789E+0000 -6.330685E-0001
  3.335157E-0001  8.830346E-0001
  1.339832E+0000 -7.586729E-0001
 -1.638472E-0001  7.265398E-0001
 -1.348069E+0000  7.153416E-0001
 -1.305303E-0001 -2.654552E+0000
  9.277982E-0001 -1.361191E+0000
  1.141601E+0000 -6.668601E-0001
  1.946747E+0000  1.300395E+0000
 -2.059978E+0000  1.220274E-0001
  3.108721E-0001 -1.420498E+0000
 -2.951642E-0002 -1.407989E-0001
  1.158402E+0000  5.105314E-0001
  7.750506E-0001  2.993168E+0000
 -1.363210E+0000  2.880647E+0000
 -8.827155E-0001  1.267343E+0000
 -1.575392E+0000 -1.211708E+0000
  6.499837E-0001 -3.885297E-0001
  9.253942E-0001 -5.095180E-0001
  5.397855E-0001  3.686154E+0000
 -4.462092E+0000  9.919034E-0001
  1.401810E+0000 -2.479092E+0000
  1.236702E+0000  2.657870E-0001
  9.786879E-0001 -1.068456E+0000
 -2.117035E+0000  2.586166E-0001
 -1.376238E-0001 -1.298129E+0000
  1.483183E+0000  1.013227E+0000
  9.011092E-0002  3.795686E+0000
 -1.569847E+0000  1.909839E+0000
 -2.194458E+0000 -2.839751E+0000
  1.088040E+0000 -1.097200E+0000
  2.154201E+0000  2.325198E-0001
 -4.851765E-0005  1.490081E+0000
 -1.524028E+0000 -9.252920E-0001
  7.724609E-0001 -8.368110E-0001
  7.586416E-0001 -2.221737E+0000
  5.141821E-0001  2.197595E+0000
 -3.713064E+0000 -1.003004E+0000
  2.115023E-0001 -1.442491E+0000
  4.382075E+0000 -2.249641E-0001
 -1.911438E+0000  2.487929E+0000
 -1.299985E+0000 -1.751666E+0000
  1.206076E+0000 -2.869769E+0000
  2.890679E+0000  1.586854E+0000
 -1.788445E+0000 -1.648336E-0002
 -2.287633E+0000  1.724592E+0000
  1.120509E+0000 -2.124358E+0000
 -4.107315E-0001  1.676808E-0002
  2.562514E+0000 -7.108574E-0001
 -2.334080E+0000  2.721091E+0000
  7.493455E-0001  1.165655E+0000
 -1.214383E+0000 -7.944017E-0001
  6.021344E-0001 -1.356923E+0000
 -3.770839E-0001  1.456176E+0000
 -1.695524E+0000  1.169425E+0000
 -3.768358E-0001  1.262911E+0000
  1.075990E-0001 -3.250858E-0001
  1.471679E+0000  1.822839E-0002
 -1.090822E+0000 -3.269299E-0001
 -2.210382E+0000  6.281879E-0001
 -2.358673E-0001 -2.802364E+0000
  2.672463E+0000  1.039063E+0000
 -2.358337E+0000  2.848667E+0000
 -9.098146E-0001  2.131152E-0001
  1.595098E+0000 -9.476990E-0001
  7.474865E-0001  2.388727E+0000
 -1.852545E+0000  1.185394E-0001
 -2.136416E+0000 -8.876899E-0001
  2.411973E+0000 -1.120165E+0000
  8.233498E-0001 -1.362559E+0000
 -6.155667E-0002 -4.656412E-0001
 -1.385177E+0000  1.038924E-0001
  4.681002E-0001  3.174183E+0000
 -5.273195E-0001 -1.073512E+0000
  4.224584E-0001 -9.415538E-0001
  1.497715E+0000 -2.617150E+0000
  2.246592E+0000 -7.583257E-0001
 -2.996597E+0000 -1.079313E-0001
  8.936328E-0001 -2.826767E+0000
  8.883133E-0001  1.393400E+0000
  1.474982E+0000  3.701305E+0000
 -7.026840E-0001  9.186658E-0001
 -1.019895E+0000 -3.118568E+0000
  2.158479E+0000  6.915595E-0001
  1.288994E-0001  8.944105E-0001
  2.515163E-0002 -1.842466E+0000
 -2.488306E+0000 -1.286288E-0001
  2.213363E+0000 -3.954527E-0001
 -1.312051E+0000  7.795129E-0001
 -5.510836E-0001 -1.196730E+0000
  8.070470E-0001  1.833705E+0000
  4.772925E-0001  7.512510E-0001
  1.088552E+0000  2.834529E-0003
  2.501944E+0000 -1.570320E+0000
 -2.452050E-0001  9.878983E-0001
 -9.088920E-0001 -1.713831E+0000
 -2.145878E-0001 -4.189750E+0000
  2.587336E+0000  4.103400E-0001
  2.084843E-0001 -5.274324E-0001
 -1.194071E+0000  1.299952E+0000
  8.800703E-0001 -1.796514E+0000
  1.023103E+0000 -1.437969E+0000
  1.293965E+0000  1.466252E+0000
 -8.853541E-0001 -2.993962E+0000
  4.371598E-0001 -9.250430E-0001
 -4.963404E-0001  2.674273E+0000
 -2.456185E+0000  3.181260E+0000
 -1.920207E+0000 -3.813984E-0001
 -1.822181E-0001 -3.770125E+0000
  3.795458E+0000 -1.324304E+0000
 -8.211975E-0001  3.322636E+0000
 -2.948827E+0000 -1.036074E-0001
  1.805998E+0000 -2.498979E+0000
 -5.778556E-0002  4.513738E-0001
  1.425667E+0000  3.763557E-0001
  2.695946E-0002  2.738982E+0000
 -2.349512E+0000  8.077332E-0001
  3.563980E+0000 -2.570834E+0000
  2.257590E+0000  1.385841E+0000
  6.745011E-0001  6.422397E-0001
 -4.301275E+0000 -9.071242E-0001
  1.266919E+0000 -1.889116E+0000
  6.954666E-0001  5.819967E-0001
  5.807606E-0001  1.464901E+0000
 -1.311807E+0000 -1.498800E+0000
  1.400409E+0000 -2.139391E+0000
 -7.733792E-0001 -6.350752E-0002
 -8.562880E-0002  1.762488E-0001
  1.252984E+0000 -9.397924E-0001
 -7.456328E-0001 -2.920543E+0000
  2.161253E-0001 -2.521141E+0000
  1.244972E+0000  1.947525E+0000
 -1.112422E+0000  2.172255E+0000
  1.181699E+0000 -2.388602E+0000
 -8.625937E-0001 -3.896511E-0002
  2.872590E+0000 -9.318722E-0001
 -1.026739E+0000  2.817062E+0000
 -1.253301E+0000 -2.861313E+0000
  3.029275E+0000 -2.517719E+0000
  1.553819E+0000  4.316450E+0000
 -3.126776E+0000  1.852727E+0000
 -3.879201E+0000 -4.119447E+0000
  3.827736E+0000 -2.399950E+0000
  2.108245E+0000  2.743414E+0000
 -2.010958E+0000  2.358267E+0000
 -4.768966E-0001 -2.414849E+0000
  2.345450E+0000  6.776510E-0001
  1.402253E+0000 -2.526905E+0000
 -1.716783E+0000  4.831539E+0000
 -7.694818E-0001 -1.347390E+0000
 -8.524115E-0001 -2.923831E+0000
  1.492835E+0000  2.279566E+0000
  1.160288E+0000  2.798455E+0000
 -4.737838E+0000  2.494013E+0000
  2.511485E+0000 -3.215075E+0000
  2.565599E+0000  9.894514E-0001
 -9.415858E-0001  3.938472E+0000
 -5.272460E-0001 -1.174212E+0000
  1.136336E+0000 -1.321347E+0000
  1.295241E+0000 -1.105759E+0000
  2.015489E-0001 -4.526270E-0001
 -8.873775E-0001 -1.962934E+0000
 -4.091644E-0001 -1.919108E-0001
  1.281037E+0000  2.191763E+0000
  6.227715E-0002  2.142785E+0000
 -2.109142E+0000 -6.453062E+0000
  3.042832E+0000 -5.542968E-0001
  2.129831E+0000  2.269396E+0000
 -2.590181E+0000 -8.581514E-0001
 -1.459987E+0000 -2.251202E+0000
  2.761195E+0000 -2.264944E+0000
 -5.470643E-0001 -8.451088E-0001
  2.023800E-0002  3.998969E-0002
 -1.979110E+0000 -2.621653E+0000
 -1.205125E-0001  2.287650E+0000
  2.476684E-0001 -7.262105E-0001
 -1.882814E+0000 -2.702791E+0000
  1.605540E+0000 -7.082810E-0001
  9.144829E-0001  4.754161E-0002
  1.093545E+0000 -1.260181E+0000
 -1.957941E+0000  1.879744E+0000
  3.809511E+0000 -1.095579E+0000
 -4.593275E-0001  4.016758E+0000
 -1.684298E+0000 -5.485936E-0001
 -5.577689E-0001 -2.559832E+0000
  2.206082E+0000 -3.340250E+0000
  1.865729E+0000  1.167106E+0000
 -4.868816E-0001  2.866975E+0000
 -1.472191E-0001 -9.297602E-0001
  4.052369E-0001 -3.796255E-0001
  1.167403E+0000  3.787874E+0000
 -3.102484E+0000 -2.719010E+0000
  8.268139E-0001  7.956865E-0002
  3.084922E+0000  1.889804E+0000
 -1.307010E+0000  1.139556E+0000
 -1.824113E+0000 -4.663418E-0001
  3.013470E+0000 -1.472209E+0000
  1.094144E+0000  4.427722E+0000
 -4.324740E-0001  4.459042E+0000
 -2.871806E+0000 -2.867230E+0000
 -4.998197E-0001 -4.729090E+0000
  4.807738E+0000  4.647531E-0001
 -8.774085E-0001  5.754996E+0000
 -5.910321E+0000  6.547998E-0001
  4.537962E+0000 -7.759561E+0000
  1.323406E+0000  3.204289E+0000
  4.005792E-0001  5.717160E+0000
 -4.040086E+0000 -1.603880E+0000
  2.931101E-0002 -5.470103E+0000
  6.636024E+0000  1.228793E+0000
 -1.433565E+0000  3.447113E+0000
 -4.459204E+0000 -4.846831E+0000
  3.177188E+0000 -4.978305E+0000
  3.289644E+0000  2.932520E+0000
 -3.031687E+0000  2.694769E+0000
 -4.941262E+0000 -4.471200E+0000
  5.024943E+0000 -5.718820E+0000
  3.132792E+0000  3.064946E+0000
 -1.649962E+0000  6.050055E+0000
 -5.610841E+0000 -5.389063E+0000
  2.580532E+0000 -3.281893E+0000
  5.851811E+0000 -1.649418E+0000
 -3.989275E+0000  7.478406E+0000
 -2.786399E+0000 -3.775452E+0000
  1.703583E+0000 -6.067042E+0000
  4.772468E+0000  1.561998E+0000
 -2.951625E+0000  5.485332E+0000
 -2.514518E+0000 -5.367073E+0000
  4.546356E+0000 -3.445743E+0000
  1.186596E+0000  1.242909E+0000
  4.710358E-0001  2.654654E+0000
 -4.419076E+0000 -2.036912E+0000
  3.567922E+0000 -5.169599E+0000
  2.747734E+0000  2.698156E+0000
 -3.958019E+0000  4.715360E+0000
 -2.969534E+0000 -6.656245E+0000
  2.961695E+0000 -1.274716E+0000
  3.121730E+0000  1.346315E+0000
 -4.818633E+0000  3.933142E-0002
 -2.071368E+0000 -3.596884E+0000
  1.346508E+0000 -1.092099E+0000
  2.045192E+0000  1.327766E+0000
 -2.223332E+0000  1.670978E-0001
 -1.959877E+0000  5.945099E-0001
  7.246770E-0001 -1.259762E+0000
  3.145745E+0000  2.930602E+0000
 -3.675573E+0000  1.442819E+0000
  1.082253E+0000 -2.717539E+0000
  1.086992E+0000 -3.578877E-0001
  8.435659E-0002  1.864414E+0000
  1.568901E-0001 -2.276704E+0000
  6.242457E-0001 -1.289889E+0000
  2.597263E+0000  2.854413E-0001
 -2.374405E+0000  2.193583E+0000
 -2.544295E+0000 -2.998017E+0000
  2.023042E+0000 -3.130248E+0000
  1.903078E+0000  4.725624E+0000
 -1.623133E+0000  1.701621E+0000
 -1.493721E+0000 -3.717640E+0000
  8.413766E-0001  9.041329E-0003
  3.871613E+0000  3.201159E+0000
 -1.235083E+0000  4.750160E+0000
 -4.401378E+0000 -2.029431E+0000
  2.160264E+0000 -3.181730E+0000
  3.305105E+0000  7.047686E-0001
 -1.109724E+0000  1.543768E+0000
 -2.920215E+0000 -8.899591E-0001
  2.452839E+0000 -1.339112E+0000
  1.129466E+0000 -4.824021E-0001
 -1.562396E+0000 -1.361062E+0000
 -2.418347E+0000 -1.191257E+0000
  1.730435E-0001 -1.706257E+0000
 -1.025353E-0002 -4.196801E-0001
 -6.806797E-0001  2.701506E+0000
 -7.532169E-0001 -6.330179E-0001
  1.473182E+0000 -1.887205E+0000
  1.592416E+0000  1.283855E+0000
 -2.122097E+0000  2.314121E+0000
 -8.328026E-0001 -4.255715E+0000
 -5.861886E-0001 -3.166965E+0000
  2.273212E+0000 -2.039462E+0000
  1.101166E+0000  1.596532E+0000
  3.463231E-0001  5.215957E-0001
 -7.053409E-0001  7.628743E-0002
  3.814742E-0001 -8.287490E-0001
 -1.073606E+0000  7.314575E-0001
  3.421041E+0000 -1.780424E+0000
  6.170311E-0001  1.348712E+0000
 -1.470803E+0000 -8.056834E-0001
  5.376194E-0001 -5.347234E+0000
  2.567848E+0000 -8.532299E-0001
 -3.741111E-0001  5.202284E+0000
 -3.055374E+0000  1.136846E+0000
  2.531265E+0000 -5.921017E-0001
  3.726062E+0000  1.389393E+0000
 -2.680797E+0000  2.627772E+0000
 -6.611845E-0001 -7.135179E-0001
 -1.020778E+0000 -1.006253E+0000
  5.158838E+0000 -5.503739E-0001
 -2.707763E+0000  1.027320E+0000
 -2.168787E+0000  3.561152E-0001
  1.633174E+0000 -4.919790E-0002
  5.514557E-0001 -1.016464E+0000
  5.131761E-0001  8.235634E-0001
  4.280959E-0001  2.456034E+0000
 -2.536191E-0001  9.677641E-0001
  1.148302E+0000 -2.777091E+0000
 -6.937408E-0001  1.717737E+0000
  3.596386E-0001  3.529582E-0001
 -5.789128E-0001  3.792509E-0001
 -1.614106E+0000 -5.093501E+0000
  1.857011E+0000  1.901121E-0001
  9.020276E-0002  3.365123E+0000
 -1.762601E+0000 -2.767567E+0000
 -8.405510E-0001 -1.337311E+0000
  3.056900E+0000  2.246289E+0000
 -9.619504E-0001  3.534354E+0000
 -2.676551E+0000 -1.326482E+0000
 -1.319303E+0000 -2.393592E+0000
  3.614920E+0000  3.624530E-0001
  1.042248E+0000  2.715279E+0000
 -1.710038E+0000  1.309984E+0000
 -2.994858E+0000 -1.348924E+0000
  3.332192E+0000 -1.911115E+0000
  2.975579E-0001  3.321137E+0000
 -5.276748E-0002  2.086501E-0001
 -3.806773E+0000 -4.611205E+0000
  5.187337E+0000  6.166891E-0001
 -8.575819E-0001  4.183641E+0000
  1.797587E-0001 -6.158779E-0002
 -4.937672E+0000 -4.633138E+0000
  3.847070E+0000 -3.052850E+0000
  3.576501E+0000  4.283829E+0000
 -1.626114E+0000  3.397605E+0000
 -8.791141E-0001 -2.190360E-0001
 -2.214803E+0000 -2.172378E+0000
  2.661329E+0000 -3.207503E-0001
  9.803096E-0002  4.763867E+0000
 -5.148170E+0000  1.526420E+0000
 -1.248865E+0000 -7.645065E+0000
  4.735083E+0000  2.318247E-0001
  2.545816E+0000  3.921007E+0000
 -5.725049E+0000 -4.114474E-0001
  7.295025E-0001 -4.015917E+0000
  5.395857E+0000 -5.461489E-0001
  2.861160E-0001  4.802211E+0000
 -3.033557E+0000  1.762640E+0000
 -1.066684E+0000 -2.156293E+0000
  4.075719E+0000  2.207702E+0000
  3.988095E-0002  7.005670E-0001
 -1.246052E+0000 -8.756882E-0001
 -1.961180E+0000 -2.447185E+0000
  5.090751E-0001  9.055073E-0001
  2.190211E+0000 -1.937141E-0001
 -8.123111E-0001 -2.537561E+0000
  2.649564E+0000 -9.747696E-0001
  2.757311E+0000  1.688186E+0000
 -3.449236E+0000 -6.547899E-0002
 -1.010318E+0000 -1.667700E+0000
 -9.246363E-0001 -8.531559E-0001
  1.345569E+0000  2.820731E+0000
 -1.317190E+0000 -4.421887E-0001
 -2.471874E+0000 -1.941114E+0000
  3.499039E+0000  1.533818E+0000
  1.257298E-0001  4.282201E+0000
 -2.484605E+0000  1.661989E+0000
 -8.290103E-0001 -5.043077E+0000
  1.579266E+0000 -7.917737E-0001
  1.002537E+0000  2.736148E+0000
 -4.512868E+0000 -1.497205E+0000
 -3.211467E-0001 -1.368314E+0000
  4.280653E+0000 -4.802735E-0002
 -1.153866E+0000  3.168609E+0000
 -3.673471E+0000  2.206855E+0000
  8.258231E-0001 -6.106862E+0000
  1.683474E+0000  1.998632E+0000
  7.549637E-0001  3.627175E+0000
 -2.066690E+0000 -1.212174E+0000
 -2.839026E+0000  1.018916E+0000
  2.838592E+0000 -1.771723E+0000
 -3.506435E-0001 -5.769763E-0001
 -1.071533E+0000 -1.800429E+0000
 -5.846137E-0001 -1.851332E+0000
  9.619514E-0001  1.407230E+0000
 -1.670964E+0000  4.193422E+0000
 -3.414995E+0000 -8.079653E-0001
  6.159090E-0001 -5.401512E+0000
  2.062623E+0000  1.803364E+0000
  4.595373E-0001  2.667207E+0000
 -4.266075E+0000 -1.199391E+0000
  3.418203E+0000 -2.504740E+0000
  2.682970E+0000  3.673748E+0000
 -2.009998E+0000  2.580693E+0000
 -1.187695E+0000 -4.718761E+0000
  4.172944E+0000 -2.600481E-0001
 -6.223122E-0001  4.121457E+0000
 -4.091247E+0000  5.047569E-0001
 -2.411536E+0000 -4.953321E+0000
  2.638414E+0000  1.349384E-0001
  2.421065E+0000  4.986378E+0000
 -3.905742E+0000  2.412444E+0000
 -1.299725E+0000 -4.809937E+0000
  3.282527E+0000 -2.497754E+0000
  2.080593E+0000  3.889536E+0000
 -5.260259E-0001 -1.182964E+0000
 -1.343050E+0000 -1.885689E+0000
  1.817916E+0000 -1.478101E+0000
 -1.207246E+0000  5.018266E+0000
 -2.509903E+0000  1.318641E+0000
  1.424254E+0000 -1.782875E+0000
  8.336715E-0001 -1.094688E+0000
 -7.191192E-0001  3.211171E+0000
 -1.513756E+0000 -1.974726E+0000
  7.129459E-0001 -3.493021E+0000
  1.502137E+0000  2.138662E+0000
  1.439705E-0001  4.112669E+0000
 -2.135627E+0000  1.447664E+0000
 -1.098819E+0000 -9.792860E-0001
  2.163691E+0000  1.570808E+0000
 -1.814313E+0000  1.553129E+0000
  2.349877E-0001 -1.427818E+0000
 -1.393536E+0000  3.557382E-0001
 -1.049887E-0001  2.625887E+0000
  2.952893E+0000 -5.879457E-0001
 -2.595435E+0000 -4.143492E-0002
  1.233812E+0000 -1.530754E+0000
 -1.466593E+0000 -4.604525E-0001
 -2.292258E-0001 -4.951185E-0001
  8.697994E-0001  1.834041E+0000
 -2.038563E+0000 -1.816919E+0000
  1.139502E+0000 -2.289498E-0001
  2.252873E+0000  1.197239E+0000
 -1.738872E+0000  2.132924E+0000
 -3.387724E+0000 -1.709851E+0000
  1.495373E+0000 -2.273081E+0000
  1.181022E+0000  2.980194E+0000
 -1.522762E-0001  2.933914E+0000
 -3.706760E+0000  6.754052E-0001
  2.819935E+0000 -3.301201E+0000
  2.801595E+0000  4.358021E-0001
  8.386015E-0001  4.178824E+0000
 -1.868082E+0000 -8.813424E-0001
 -2.248092E+0000 -3.361525E+0000
  4.592865E+0000  4.398257E-0001
 -1.789839E+0000  6.146921E+0000
  6.070450E-0001 -1.052721E+0000
 -8.275375E-0001 -2.164151E+0000
  3.241467E+0000  3.796247E-0001
 -3.721193E-0002  3.127731E+0000
 -3.199691E-0001 -2.132861E+0000
  1.661772E-0001 -2.012752E+0000
  2.534826E+0000  5.600372E-0001
 -2.150860E+0000  1.510970E+0000
 -2.317995E+0000 -1.121735E+0000
  3.859656E+0000 -3.748730E+0000
 -1.940844E+0000  1.472370E+0000
  1.902919E+0000 -1.936758E+0000
 -1.515902E+0000  2.169611E+0000
  1.074456E+0000  3.161336E+0000
 -1.882841E+0000 -1.141957E+0000
  4.989182E-0001 -1.715540E+0000
  1.003953E+0000  3.469598E-0002
  2.527944E+0000  7.251135E-0001
 -4.473724E+0000  3.639549E+0000
 -1.861200E-0001 -2.766524E+0000
  1.126491E+0000  5.752582E-0001
 -1.214515E+0000  2.042588E+0000
 -3.032902E+0000 -4.194418E+0000
  1.487868E+0000  3.200494E-0001
  4.230598E+0000  7.105603E-0001
 -4.553009E+0000  4.456488E+0000
 -1.053420E+0000 -8.452956E-0001
 -1.729330E-0001 -3.537803E+0000
  3.918832E+0000  2.505161E+0000
 -2.116518E+0000  3.953319E+0000
 -2.320366E+0000 -2.317440E+0000
  1.017297E+0000 -3.483473E+0000
  3.229981E+0000 -1.199866E+0000
 -3.189043E-0001  3.481561E+0000
 -7.422972E-0001  7.918142E-0001
 -2.928415E+0000 -2.703084E-0001
  1.197045E+0000 -8.997408E-0001
  3.159355E-0001  1.209451E-0001
 -2.215957E+0000  1.666706E+0000
  1.749839E+0000 -5.425096E+0000
 -2.167501E-0001  2.712877E-0001
  1.164333E+0000  2.905830E+0000
 -2.558391E+0000 -4.626426E-0001
  1.287660E+0000 -1.575462E+0000
  9.768951E-0001 -4.474362E-0001
  2.391472E+0000  2.645275E+0000
 -2.551358E+0000  9.745975E-0002
 -5.857060E-0001 -8.265852E-0001
  2.088177E+0000  2.180472E+0000
 -1.937292E+0000  4.056964E+0000
 -2.912378E+0000 -2.717648E+0000
  4.098885E+0000 -3.646250E+0000
  3.405563E+0000  4.317010E+0000
 -1.860533E+0000  6.879743E-0001
 -2.041745E+0000 -2.586799E+0000
  2.379628E+0000 -1.243279E+0000
  2.470045E+0000  8.395011E-0001
 -2.825477E+0000  5.944791E-0001
  3.087122E+0000 -2.381572E+0000
 -2.501524E+0000 -1.357951E+0000
  2.456074E-0001  2.462437E+0000
 -1.672480E+0000 -5.461641E-0002
  2.094350E+0000  2.391170E+0000
 -1.339536E+0000  5.787776E+0000
 -9.065699E-0001 -5.281676E-0001
 -1.464146E+0000 -1.649557E+0000
  3.220718E+0000 -2.232007E+0000
 -6.985688E-0001  4.443305E+0000
 -1.929809E+0000 -8.679457E-0002
 -2.658396E+0000 -1.549411E+0000
  3.484261E+0000 -3.732537E-0001
 -7.858319E-0002  1.980295E+0000
  1.127222E+0000 -7.840962E-0001
 -1.070798E+0000 -1.020796E+0000
  1.397300E+0000 -1.187587E+0000
  1.819215E+0000  8.637260E-0001
 -5.811622E-0001  4.879436E+0000
 -1.995846E+0000 -8.730420E-0001
 -1.501043E+0000 -5.691553E+0000
  4.484638E+0000  2.661008E+0000
  1.627556E+0000  5.670760E+0000
 -5.220018E+0000  4.064244E+0000
 -7.890250E-0001 -6.537000E+0000
  1.642677E+0000 -1.982313E+0000
  6.763878E+0000  2.459330E+0000
 -6.340875E+0000  3.773541E+0000
  5.144051E-0001 -2.159203E+0000
 -2.664824E-0001 -2.785455E+0000
  3.731660E+0000  1.163662E+0000
 -2.448322E+0000  3.344339E+0000
 -3.398067E+0000 -3.238517E+0000
  1.116067E+0000 -2.007583E+0000
  2.879851E+0000 -3.081164E-0001
 -1.690836E+0000  2.598088E+0000
 -1.375763E+0000 -2.536438E+0000
  2.214359E+0000 -1.524819E+0000
  2.551332E+0000  3.598955E+0000
 -4.721665E+0000  6.477913E-0001
  9.820355E-0002 -6.735756E-0001
  3.489370E+0000 -1.132596E+0000
  1.017163E+0000  2.772507E-0001
 -1.548604E+0000  3.202903E-0001
  1.786409E+0000 -5.979566E-0002
 -8.491999E-0001  1.573722E+0000
  9.073650E-0001 -4.551348E+0000
 -2.096464E+0000  4.611334E-0001
  3.075958E+0000  3.467999E+0000
 -2.640387E+0000  3.419775E+0000
 -1.140233E+0000  8.498967E-0001
  6.027781E-0001 -3.476195E+0000
  1.148054E+0000  1.386570E+0000
  5.009609E-0001  1.143998E+0000
 -1.234072E+0000  2.361138E+0000
 -9.739322E-0001 -1.997329E+0000
  1.545895E+0000  3.931109E-0001
  1.290155E-0001  3.865715E+0000
 -3.226237E-0001 -2.061017E+0000
 -9.284775E-0001 -1.220517E+0000
  4.114200E+0000 -2.368381E+0000
 -1.967137E+0000  5.074436E+0000
 -3.116909E+0000 -2.968338E+0000
  3.535118E+0000 -4.559294E+0000
  1.419503E+0000  3.519806E+0000
 -2.571471E+0000  8.561116E-0002
 -1.244508E+0000 -5.405305E+0000
  2.948467E+0000 -5.390170E-0001
  1.014527E+0000  5.438879E+0000
 -3.108775E+0000  9.187029E-0001
 -3.332239E+0000 -4.583039E+0000
  5.587140E+0000 -1.231261E+0000
  1.244260E+0000  5.182565E+0000
 -4.686077E+0000  2.003233E+0000
 -3.476155E+0000 -4.142105E+0000
  3.884297E+0000 -8.232191E-0001
  3.014006E+0000  4.194153E+0000
 -9.007760E-0001  1.133747E+0000
 -2.750782E+0000 -1.402167E+0000
  4.313271E+0000 -2.999371E+0000
  2.883039E-0001  1.026590E+0000
 -9.183813E-0001  6.536920E-0001
 -1.963494E-0001 -3.517524E+0000
  2.646100E+0000  2.470500E-0001
  5.220749E-0001  3.512828E+0000
 -1.366369E+0000  8.190156E-0001
 -2.400261E+0000 -1.346951E+0000
  4.488572E+0000 -1.455625E+0000
  1.660205E+0000  4.572296E+0000
 -2.986068E+0000  2.847632E+0000
 -1.744905E+0000 -1.794707E+0000
  1.302235E+0000  1.154661E+0000
  1.777421E+0000 -1.417318E-0001
 -2.715474E+0000 -7.038948E-0001
  1.363508E+0000 -1.358731E+0000
  1.789739E+0000 -2.874475E-0001
 -2.262718E+0000  2.192916E+0000
  1.892770E+0000 -2.571907E+0000
 -7.515413E-0001 -3.403774E-0002
  3.225734E+0000  1.839670E-0001
 -2.480861E+0000  3.086715E+0000
 -4.752298E-0001 -1.574617E+0000
  2.164933E+0000 -1.118770E+0000
  1.284984E+0000  1.724441E+0000
 -2.034415E-0002  2.158140E+0000
 -1.002870E+0000 -5.443952E-0002
 -3.272353E-0001 -3.488755E+0000
  2.552931E+0000  6.927871E-0001
  3.521050E-0001  1.979602E+0000
 -1.325038E+0000  6.341546E-0001
 -3.939751E-0001 -8.675867E-0001
  9.077070E-0001 -5.602528E-0001
  3.209648E+0000 -1.391782E+0000
 -3.325033E-0001  2.322655E+0000
 -9.574064E-0001  1.363621E-0001
 -1.650849E+0000 -4.704843E+0000
  4.016371E+0000  3.060609E-0003
 -3.446811E-0001  4.988643E+0000
 -2.478013E+0000 -1.326237E+0000
 -4.322488E-0001 -3.514518E+0000
  2.619319E-0001  4.362596E-0001
 -3.335815E-0001  3.393911E+0000
 -3.191272E+0000 -3.024279E-0001
  1.360059E+0000 -2.780410E+0000
  3.988568E+0000 -1.243925E+0000
  4.102860E-0001  4.333657E+0000
 -3.313715E+0000 -2.388871E+0000
 -2.126010E-0001 -1.836041E+0000
  2.439786E+0000  5.756426E-0001
 -1.633754E+0000  1.955138E+0000
 -1.384182E-0001  1.043145E-0001
  1.450205E+0000 -3.010614E+0000
  1.568248E+0000  3.668837E+0000
  6.629866E-0001  9.112903E-0001
 -9.752498E-0001 -1.093995E+0000
 -5.101885E-0001 -1.679416E+0000
  8.682241E-0001 -1.520954E+0000
  2.844832E+0000 -2.068523E+0000
 -5.581792E-0001  2.126796E+0000
  1.087292E+0000 -1.945921E+0000
 -3.825547E+0000  2.382196E-0001
  1.123718E+0000 -2.498054E+0000
 -6.213510E-0001 -1.831758E+0000
 -1.985174E-0001  2.014636E+0000
  5.451410E-0001 -7.449651E-0001
 -1.646584E+0000  3.579145E-0001
  4.116460E+0000 -3.144106E+0000
  4.303061E-0001  2.157028E+0000
 -7.786994E-0001 -1.957588E+0000
 -1.172343E+0000 -1.921463E+0000
 -1.419877E+0000 -1.321636E+0000
  3.873683E+0000 -4.482493E+0000
  9.338702E-0002  6.096597E-0001
 -1.178912E+0000  2.230990E+0000
 -6.432477E-0001 -3.971399E+0000
 -1.696423E-0001 -2.757075E+0000
  3.939732E+0000  1.303479E+0000
 -1.808017E-0001  3.023205E+0000
 -2.919512E+0000 -2.888751E+0000
 -2.665625E-0001 -1.783584E+0000
  2.153482E+0000  1.902366E+0000
 -2.342200E+0000  2.054627E-0002
  1.436597E-0002 -2.280610E+0000
  1.637864E-0001 -2.273008E+0000
  1.910413E+0000  2.683539E+0000
 -2.882033E-0002  1.047913E+0000
 -1.269793E+0000 -2.390336E+0000
  4.266808E+0000 -2.312898E+0000
 -1.064837E+0000  2.998983E-0001
 -2.223776E+0000 -2.404383E+0000
  1.746621E+0000 -1.787253E+0000
  3.598131E+0000  3.477421E+0000
 -8.286702E-0001  3.716688E+0000
 -3.115116E+0000 -1.679537E+0000
  2.242113E+0000 -3.335335E+0000
  3.100786E+0000  4.630342E+0000
 -2.098038E+0000  3.435428E+0000
 -2.353395E+0000 -3.957318E+0000
  2.671379E+0000 -4.911092E-0001
  1.127227E+0000  3.957428E+0000
  5.525391E-0001  2.895879E-0001
 -3.890791E+0000 -1.373087E+0000
  2.427102E+0000 -2.421581E+0000
  3.304608E+0000  5.807425E-0001
 -8.876458E-0001  1.711090E+0000
 -2.098941E+0000 -2.768429E+0000
 -5.948407E-0001 -1.234913E+0000
  2.076860E+0000  1.782668E+0000
 -2.098758E-0001  7.697740E-0002
 -1.977604E+0000 -7.307477E-0002
 -4.709582E-0002 -3.020102E+0000
  1.671113E+0000  1.727838E+0000
 -6.710386E-0001  1.360070E+0000
 -2.447031E+0000 -9.009095E-0001
  9.899384E-0001 -2.627872E+0000
  3.128630E+0000  1.623756E+0000
 -1.958503E+0000  3.532969E+0000
 -2.739544E+0000  1.210744E-0001
 -7.777736E-0001 -3.227247E+0000
  3.818731E+0000  2.013340E+0000
 -2.281814E+0000  4.011469E+0000
 -2.755665E+0000 -1.965989E+0000
 -8.730364E-0002 -1.643231E+0000
  1.111018E+0000  1.126299E+0000
  9.821384E-0001  1.572936E-0001
 -3.156393E+0000  2.609495E+0000
  1.824890E+0000 -2.230329E+0000
  5.018211E-0001 -8.287426E-0001
  1.222263E+0000 -8.943696E-0001
  1.207872E+0000 -9.633885E-0001
  9.024040E-0001 -1.305786E+0000
  7.400631E-0001 -2.606618E+0000
 -1.396547E+0000  3.922536E+0000
 -1.752392E-0001 -9.635112E-0001
 -2.760552E+0000  2.107347E-0001
  1.732602E-0001 -1.158681E+0000
  2.097411E-0002  1.774827E+0000
  9.577471E-0001  2.693271E+0000
 -1.204002E-0001  1.778475E+0000
  7.906134E-0001  5.952752E-0002
 -8.957458E-0001  1.183592E+0000
 -1.011795E+0000  6.669921E-0001
  5.945815E-0001 -1.985105E+0000
  3.851594E-0001  4.007128E-0001
 -9.007145E-0001  2.600496E+0000
 -2.836948E+0000 -1.436246E+0000
  4.195080E-0001 -4.830709E+0000
  3.004973E+0000  1.775005E+0000
  5.046198E-0001  2.117170E+0000
 -2.766006E+0000 -7.017860E-0001
  2.102503E+0000 -2.520686E+0000
  4.000935E+0000  1.326170E+0000
 -3.399492E+0000  2.633350E+0000
 -2.097798E+0000 -6.212254E+0000
  4.483100E+0000 -3.453594E+0000
  6.048466E-0001  5.959118E+0000
 -2.525334E+0000 -1.584319E+0000
 -1.462247E+0000 -3.518198E+0000
  4.743297E+0000  4.154292E-0001
  2.494174E+0000  7.600505E+0000
 -4.883521E+0000  1.924099E+0000
  7.461816E-0002 -4.104749E+0000
  2.491843E+0000  3.289318E-0001
  7.539564E-0001  6.360997E+0000
 -4.230145E+0000  2.391065E+0000
 -1.835607E+0000 -6.509430E+0000
  2.344658E+0000 -1.434801E+0000
  1.879721E+0000  4.555843E+0000
 -3.353249E+0000  1.516056E-0001
 -1.913607E+0000 -4.295228E+0000
  3.878523E+0000 -3.247261E+0000
  3.142394E+0000  5.773622E+0000
 -4.250796E+0000  3.047245E+0000
 -3.726452E+0000 -3.590277E+0000
  5.045769E+0000 -2.723870E+0000
 -2.695495E-0001  4.777037E-0001
 -1.509468E+0000  2.112088E+0000
 -3.728145E+0000 -2.994048E+0000
  2.760576E+0000 -1.292512E+0000
  1.815546E+0000  1.113944E+0000
 -2.985088E+0000  2.304783E+0000
 -2.254439E-0001 -5.650303E+0000
  3.905121E-0001 -7.261087E-0001
  5.059136E+0000  1.188194E+0000
 -2.673124E+0000  4.262075E+0000
 -1.392079E+0000 -2.691147E+0000
 -4.730915E-0001 -3.403019E+0000
  4.826447E-0001  2.414012E+0000
  1.954180E+0000  2.039561E-0001
 -2.412455E+0000  1.217799E+0000
 -2.291376E+0000 -1.403898E+0000
  3.210976E+0000  1.271974E-0002
  2.169639E+0000 -8.722009E-0001
 -2.936456E+0000  3.853725E+0000
 -1.516428E+0000 -4.083226E+0000
  2.658915E+0000 -1.455428E+0000
  2.488166E+0000  1.552785E+0000
 -6.774691E-0001  3.592626E+0000
 -3.037196E+0000  1.655293E+0000
  2.899507E+0000 -3.306132E+0000
 -2.113560E+0000  4.382172E+0000
 -2.984939E-0001 -1.812037E-0001
 -8.587467E-0001 -2.438668E+0000
  3.517164E+0000  2.248915E+0000
 -1.181926E+0000  2.060393E+0000
 -9.194140E-0001 -1.253432E+0000
  1.240483E+0000 -7.990959E-0001
  2.365917E+0000  1.328242E+0000
  4.764018E-0001  2.188327E+0000
 -7.556612E-0001  4.021627E-0001
 -5.931632E-0001 -1.748931E-0002
  1.211809E+0000 -1.578078E+0000
  1.188985E+0000  2.268253E+0000
 -2.883916E+0000 -7.950660E-0001
 -1.230637E+0000 -2.133688E+0000
  1.856078E+0000 -2.954152E-0001
 -1.621198E-0001  3.336384E+0000
 -1.834699E+0000 -5.649548E-0001
 -1.346519E+0000  4.309478E-0001
  2.905584E+0000 -1.139245E+0000
  5.718279E-0001 -2.391261E-0002
 -3.174049E-0002  5.066952E-0001
 -1.336180E+0000  1.088714E+0000
 -1.643664E+0000  3.717769E-0001
 -6.871214E-0001 -1.351708E+0000
  3.453549E+0000  5.200505E-0001
 -2.724236E+0000  7.716447E-0001
 -1.166770E+0000  6.527269E-0001
 -1.880515E-0001 -2.036252E+0000
  1.935100E+0000 -2.159604E+0000
 -4.355725E-0001  2.641794E+0000
 -5.425510E-0001  2.869307E+0000
 -8.223345E-0001 -5.577248E+0000
  2.745240E+0000 -1.749737E-0001
  3.325722E-0001  2.659978E+0000
 -2.357223E+0000 -1.091227E+0000
  7.878870E-0001 -2.801501E+0000
  1.909719E+0000 -4.630499E-0001
 -6.622868E-0001  3.750734E+0000
 -3.634265E+0000  1.307572E+0000
 -7.845328E-0001 -6.012705E+0000
  1.978683E+0000 -1.696408E+0000
  2.209533E+0000  2.289080E+0000
 -2.396222E+0000  2.690529E+0000
 -3.209032E+0000 -3.605813E+0000
  2.995276E+0000 -1.491970E+0000
  2.845719E+0000  4.093811E+0000
 -1.945257E+0000  1.239142E+0000
 -4.055933E+0000 -3.855812E+0000
  5.216459E+0000 -3.530430E+0000
  3.424600E+0000  3.786859E+0000
 -5.192757E+0000  3.377370E+0000
 -1.437919E+0000 -7.014167E-0001
  1.615230E+0000 -1.110608E+0000
 -5.897525E-0001  5.670021E+0000
 -5.876969E-0001  1.086151E+0000
 -2.685300E+0000  5.941788E-0002
  3.714879E+0000 -2.012831E+0000
 -1.153298E+0000  2.548062E+0000
 -7.571822E-0001 -2.078895E+0000
  9.651343E-0001 -1.450166E+0000
  2.028722E+0000  1.559277E+0000
 -1.057522E+0000 -8.162596E-0001
 -2.565421E+0000 -2.357802E+0000
 -2.674565E-0001 -7.183660E-0001
  1.113968E+0000  3.072836E+0000
 -2.365389E+0000  4.412807E-0001
 -1.293694E+0000 -2.553479E+0000
  3.699525E+0000 -1.207733E+0000
  4.323927E-0001  3.424116E+0000
 -2.576913E+0000 -2.231001E-0001
 -1.678670E+0000  2.994645E-0001
  3.214925E+0000  6.890355E-0001
 -1.518601E+0000  3.858717E+0000
 -1.210127E+0000 -1.966189E+0000
  1.370277E-0001  1.231580E+0000
  4.137020E+0000  9.786744E-0001
 -5.122132E+0000  1.930134E+0000
  1.722952E+0000 -1.131740E+0000
  5.200429E-0001 -1.493238E+0000
  8.912879E-0001  9.912844E-0001
  2.963618E+0000  1.946811E+0000
 -2.617563E+0000  6.990403E-0001
 -6.807087E-0001 -1.855701E+0000
  1.868994E+0000  3.283104E-0001
  1.180092E+0000  1.947775E+0000
  6.780502E-0002  2.895372E+0000
 -7.597100E-0001 -3.428775E-0001
 -1.095182E-0001  1.920582E-0001
 -2.075885E+0000 -2.017415E-0001
  5.396747E-0001  2.778986E-0001
  1.811244E-0003 -2.898075E-0001
 -5.593674E-0001  1.062074E+0000
  1.988854E+0000 -2.195276E+0000
  2.836801E-0001  7.811454E-0002
 -4.300074E-0001 -8.539346E-0002
 -1.445856E+0000  1.557128E+0000
  1.718540E+0000  9.349432E-0001
 -5.692011E-0001 -1.135075E+0000
  8.353621E-0001  9.284170E-0001
  1.280863E+0000 -3.673349E-0001
 -1.054629E+0000  6.250966E-0001
  2.697155E+0000 -3.284203E+0000
 -2.855182E+0000  3.023377E-0001
  2.315356E+0000  3.006697E-0001
 -2.420437E+0000  1.883579E+0000
 -2.433118E-0001  2.168556E-0001
 -2.258384E-0001  1.222844E+0000
 -1.165218E+0000 -2.463370E+0000
  1.716563E+0000  7.558939E-0001
 -2.157406E+0000  3.015410E+0000
 -6.964489E-0001 -2.060403E+0000
 -1.938066E+0000 -1.006039E+0000
  2.418267E+0000  1.828154E+0000
 -2.966348E+0000  7.695577E-0001
  1.076050E+0000  9.396781E-0001
 -1.341441E+0000 -1.244263E+0000
  1.872276E+0000 -1.086319E+0000
  7.304547E-0001  1.000846E-0001
 -1.597275E+0000  3.020232E+0000
 -2.400141E+0000 -5.029954E-0001
  6.995103E-0001 -3.595150E+0000
  1.547358E+0000  1.139619E+0000
  3.362979E-0001  1.502931E+0000
 -2.029089E+0000 -1.561249E-0001
  2.877942E+0000 -2.868303E-0001
 -3.195762E-0001  4.085236E+0000
 -1.342374E+0000  1.473319E+0000
 -2.779230E+0000 -1.631868E+0000
  4.784250E+0000  1.173955E-0001
  1.995650E+0000  2.407073E+0000
 -3.191808E+0000  7.363020E-0001
  7.606348E-0001 -3.436163E+0000
 -4.918791E-0001  9.513652E-0001
  3.169415E-0001 -1.699710E+0000
 -2.169800E-0001  2.439805E+0000
  1.466676E+0000 -3.073234E-0001
  1.303367E+0000  2.411310E+0000
  5.317313E-0001  2.286253E+0000
 -1.516054E+0000  6.706790E-0001
  1.342220E+0000 -2.869082E+0000
  1.945691E+0000  2.787725E+0000
  2.630263E-0001 -3.437326E-0001
 -4.102391E-0001 -1.478384E+0000
  1.367003E-0001  6.499817E-0001
 -1.048325E-0002  2.315046E+0000
 -2.653244E+0000 -6.043222E-0001
  5.732591E-0001 -1.282266E+0000
  2.319945E+0000  7.942632E-0001
 -3.897672E+0000 -9.575929E-0001
 -2.148518E+0000 -4.389062E+0000
  2.507383E+0000 -1.552208E+0000
  6.112924E-0001  3.001946E+0000
 -3.181671E+0000  1.112522E+0000
  2.339441E-0001  2.150803E-0001
  3.160591E-0001 -3.619995E+0000
  2.204496E+0000 -8.531600E-0001
 -1.859326E+0000  1.744575E+0000
 -1.336240E+0000 -1.257948E+0000
  1.979251E+0000 -3.070169E+0000
  2.064740E+0000  1.776609E+0000
  1.316080E+0000  1.301544E+0000
 -3.121978E+0000 -2.801357E+0000
  2.309245E+0000 -2.304531E+0000
  1.189173E+0000  3.319668E+0000
  6.858423E-0001  1.673821E+0000
 -3.124614E+0000 -1.114640E+0000
  1.043528E+0000  7.968436E-0003
  3.487992E+0000  5.170725E-0002
 -2.253917E+0000  4.766272E+0000
 -1.399648E+0000 -1.636214E+0000
  1.857485E+0000 -2.159671E+0000
  1.459756E+0000  7.357071E-0001
  3.227025E-0001  4.769536E-0002
 -3.334953E+0000 -2.429498E+0000
  2.088146E+0000 -4.309058E+0000
 -1.873857E+0000  3.349173E-0001
  2.274800E+0000  2.454959E+0000
 -2.317370E-0001  1.004359E+0000
  7.110328E-0002 -3.342834E+0000
  3.657869E+0000 -2.885423E+0000
 -5.166955E-0001  2.781696E+0000
 -4.819602E-0001  6.981846E-0001
 -1.503787E+0000 -5.901824E-0001
 -7.591607E-0001  4.562270E-0001
  1.570018E+0000  3.291207E+0000
 -1.262239E+0000  1.790038E+0000
 -3.503084E+0000 -2.230350E+0000
  2.934454E+0000 -2.035429E+0000
 -1.470253E+0000  3.753864E+0000
 -1.851610E+0000 -3.780931E-0001
 -4.598181E-0001 -1.413282E+0000
  2.853720E+0000 -2.338669E+0000
  1.143438E+0000  2.846253E+0000
 -4.035460E+0000  7.539853E-0001
  3.066934E-0001 -3.163500E+0000
  3.525418E+0000 -1.647377E+0000
 -2.272436E+0000  3.521472E+0000
 -1.687673E+0000 -3.756638E-0001
 -6.072294E-0001 -3.814415E+0000
  8.378287E-0001 -2.978899E+0000
  1.589463E+0000  3.490655E+0000
 -3.005072E+0000  1.379787E+0000
  3.343922E-0003 -2.457781E+0000
  2.117258E+0000  6.259791E-0001
  1.659896E+0000  8.260120E-0001
 -2.124727E+0000  1.111243E+0000
  1.496306E+0000 -2.356042E+0000
 -2.531714E-0001  3.236006E+0000
  1.599026E+0000 -1.515482E+0000
 -4.698938E+0000 -3.525740E+0000
  4.681810E+0000 -1.452150E+0000
 -3.024656E-0001  4.286925E+0000
 -1.716656E+0000 -1.418117E+0000
 -3.138027E-0001  1.030918E-0001
  1.410626E+0000  1.946528E-0001
 -3.812003E-0001 -9.022119E-0001
 -1.230986E+0000 -2.043731E+0000
  4.504608E+0000  1.291146E+0000
 -1.420868E+0000  2.003295E-0001
 -1.896301E+0000 -9.315705E-0001
 -5.439335E-0002 -2.405997E+0000
  9.161688E-0001 -7.662089E-0002
  7.093170E-0001  1.298398E-0001
  6.695379E-0001  9.361845E-0002
 -3.117670E+0000 -7.207728E-0001
  1.948914E+0000 -3.592475E-0001
  1.229063E+0000 -7.703006E-0001
  4.676473E-0002  5.274406E+0000
 -1.351114E+0000 -6.712452E-0001
  4.902737E-0001 -5.355183E+0000
  3.042220E+0000 -7.163866E-0001
 -1.419438E+0000  4.691448E+0000
 -1.834735E+0000 -7.789808E-0001
 -2.118312E+0000  1.330909E-0001
  2.801340E+0000 -1.486433E+0000
 -9.482828E-0001  4.070408E+0000
  3.252331E-0002 -1.456589E-0001
 -5.436808E-0001 -2.951384E+0000
  1.588613E+0000  1.220913E+0000
  1.946918E-0001  2.833131E+0000
 -1.284833E+0000 -1.356455E+0000
  9.451452E-0001 -2.096318E+0000
  1.127761E+0000  1.792139E+0000
 -1.112049E+0000  6.470674E-0001
 -1.096976E+0000 -3.138451E+0000
  1.278993E+0000 -1.119208E+0000
  2.732170E+0000  8.984182E-0001
 -1.475272E+0000 -3.766620E-0001
 -9.304324E-0001  3.219417E-0001
  1.608847E+0000 -2.007240E+0000
 -1.335730E+0000 -1.087345E+0000
  4.027424E-0001 -8.203662E-0001
 -6.842442E-0001  2.259355E+0000
  3.652187E-0001  7.583275E-0001
 -1.117633E+0000  3.233890E+0000
 -2.856000E-0002 -2.706209E+0000
  1.827375E+0000 -2.399321E+0000
 -5.749215E-0002 -6.809707E-0002
  1.990509E-0001  1.382935E+0000
  4.592467E-0001 -9.735233E-0001
 -3.276241E+0000 -2.927280E-0001
  4.177431E+0000  3.174329E-0001
 -1.817630E+0000  3.193357E-0001
 -2.213647E+0000  2.177231E-0001
  8.950024E-0001 -2.556782E+0000
  4.061666E+0000  6.642720E-0001
 -5.034362E-0001  6.149004E-0001
 -2.619505E+0000 -9.488551E-0001
  1.776345E+0000 -2.795947E+0000
 -6.850117E-0001  1.857603E+0000
 -8.454535E-0001  2.366030E+0000
  3.791849E-0001 -3.392163E+0000
  4.431033E-0002  9.556118E-0001
  3.275813E+0000 -2.898596E+0000
 -2.542970E+0000  4.080173E-0001
  1.712750E+0000  9.805470E-0001
 -1.630560E+0000  8.680923E-0001
  3.064894E+0000 -1.382417E+0000
 -6.618374E-0001 -1.027603E+0000
  1.463505E+0000 -3.374716E+0000
 -2.723461E+0000  3.719687E+0000
  2.008274E-0001 -8.692767E-0001
 -8.620696E-0001 -4.688822E-0001
  3.158640E-0001  1.131792E+0000
  1.007755E+0000 -1.439613E+0000
 -2.300818E-0001 -2.117906E+0000
  2.467192E+0000 -2.558005E+0000
  4.594132E+0000  2.535444E+0000
 -3.789181E+0000  2.053689E+0000
  1.506818E+0000 -5.951915E+0000
  1.275830E+0000 -1.892369E+0000
  1.985898E+0000  1.573302E+0000
 -7.804839E-0001  5.389749E+0000
  9.452284E-0001 -1.455583E+0000
 -2.014389E+0000 -4.661966E+0000
  2.491108E+0000 -1.505479E+0000
  1.916494E+0000  1.770135E+0000
 -4.395933E+0000  4.683938E-0001
 -2.286388E+0000 -2.732423E+0000
 -7.483213E-0001  6.273172E-0001
  5.418435E+0000  1.369958E+0000
 -3.512643E+0000  2.245391E+0000
 -2.000409E+0000 -1.957525E+0000
  1.884891E+0000 -1.705788E+0000
  2.080586E+0000  2.061364E+0000
 -6.587309E-0001  1.899102E+0000
 -1.529319E+0000  7.975472E-0001
  2.505954E-0001 -4.856927E+0000
  4.407890E-0001 -6.389428E-0001
  2.142702E+0000  1.949364E+0000
 -9.502860E-0001  2.043549E+0000
 -3.203637E+0000 -3.862811E-0001
  3.610753E+0000 -1.258981E+0000
 -6.442955E-0001 -1.148497E-0001
  1.015400E+0000  2.975468E+0000
 -3.183371E+0000  1.279934E-0002
 -7.325716E-0001 -3.955825E-0001
  5.572705E-0001  1.729946E+0000
 -2.177903E-0001  4.701811E+0000
 -1.034138E+0000 -1.493797E+0000
 -1.601926E+0000 -2.523574E+0000
  3.079525E+0000  4.309224E-0001
  1.082917E+0000  5.434726E+0000
 -3.430834E+0000  1.238610E+0000
 -6.858756E-0001 -2.198642E+0000
  9.412314E-0001  4.819887E-0002
  1.031784E+0000  2.777112E+0000
 -2.581436E+0000 -1.378068E+0000
  9.201368E-0001 -2.644565E+0000
  3.952992E-0001 -1.043359E+0000
 -4.446714E-0002  8.067466E-0001
 -3.622040E+0000  5.966267E-0001
  3.298253E+0000 -6.163949E-0001
 -1.930104E-0002  1.374759E+0000
 -4.949678E-0001  5.922860E-0001
 -5.780070E-0001 -3.073544E+0000
  1.276592E+0000  2.088010E+0000
 -1.848580E-0001  2.037255E+0000
 -2.709194E+0000 -2.992532E+0000
  2.172141E+0000 -3.163091E+0000
  3.754811E+0000  5.063996E+0000
 -2.598631E+0000  2.247584E+0000
 -5.642054E+0000 -5.665439E+0000
  3.396540E+0000 -1.828107E+0000
  3.266285E+0000  3.359720E+0000
 -4.817662E+0000  2.737925E+0000
  1.469626E-0001 -4.323508E+0000
  1.550782E+0000 -1.033471E+0000
  1.221718E-0001  3.964163E+0000
 -1.476947E+0000  7.829311E-0001
 -1.446349E-0001 -1.836686E+0000
  3.102497E+0000 -3.654319E-0001
  1.421721E+0000  2.914992E+0000
 -2.783115E+0000  2.311075E+0000
 -6.414481E-0001 -2.944836E+0000
  1.105652E+0000 -3.232686E+0000
  2.839155E+0000 -4.981063E-0001
  7.679459E-0001  8.239301E-0001
 -3.831745E-0001 -7.472439E-0001
  6.409505E-0001 -3.061481E+0000
  6.485299E-0001  1.261469E+0000
  3.473623E+0000  1.152538E+0000
 -1.611886E+0000 -2.135027E+0000
 -1.721257E+0000 -1.842446E+0000
  4.878816E+0000 -9.149547E-0001
 -2.875239E+0000  2.047649E+0000
 -1.689332E+0000 -1.211671E+0000
  2.213748E+0000 -2.878984E+0000
  2.072767E-0001  2.989988E+0000
 -1.370489E-0001  1.560266E+0000
 -1.984453E+0000 -1.321885E+0000
  4.829678E-0002 -2.214463E+0000
  9.985575E-0001 -1.143186E-0001
 -2.269756E+0000  4.118815E-0001
 -5.154836E-0001 -3.482222E+0000
 -8.771608E-0001  1.217453E+0000
  1.001518E+0000 -2.446926E-0001
 -2.969575E+0000  1.512977E+0000
  1.747153E+0000  7.483903E-0001
 -2.666291E-0001 -7.472172E-0001
 -1.307707E+0000 -2.019898E+0000
  7.844204E-0001  2.478589E+0000
  3.688163E-0001 -8.415580E-0001
 -9.873781E-0001  2.989339E-0001
  2.699781E+0000 -1.102267E+0000
  8.212017E-0001  1.901006E+0000
 -3.952758E+0000  2.475456E-0001
 -1.485954E+0000 -4.492523E+0000
  3.008908E+0000 -8.669040E-0001
 -5.446362E-0001  2.973118E+0000
 -1.516803E+0000  4.529418E-0001
  2.488781E-0001 -6.249338E+0000
  2.482147E+0000  1.763798E-0001
 -5.989590E-0001  4.245096E+0000
 -2.832351E+0000 -1.662363E+0000
 -1.308727E+0000 -3.702014E+0000
  5.812826E+0000  1.265145E+0000
 -3.657508E+0000  4.078813E+0000
 -2.241623E+0000 -6.493509E-0001
 -1.021018E+0000 -1.617429E+0000
  1.382553E+0000  8.989976E-0001
  1.389040E+0000  2.751987E+0000
 -1.973788E+0000 -2.589501E-0001
 -4.033966E-0001 -2.962554E+0000
 -1.022261E+0000  1.505874E+0000
  8.350105E-0001  2.368464E+0000
 -4.015805E-0001  6.958289E-0001
 -4.530094E-0001 -2.246442E+0000
 -8.579883E-0001  1.758636E+0000
  4.256430E-0001  7.854485E-0001
 -2.149113E+0000  1.620283E+0000
 -5.490602E-0001 -1.252489E+0000
  2.692661E-0001 -4.639921E+0000
  2.923408E+0000 -7.785410E-0001
 -1.136826E+0000  1.817846E+0000
 -1.654860E+0000 -1.341424E+0000
  1.191426E+0000 -2.822162E+0000
  1.713257E+0000 -9.275278E-0001
 -1.462110E+0000  2.086878E+0000
 -2.012342E-0001  5.500494E-0001
 -1.752243E+0000 -1.440440E+0000
  6.733287E-0001  2.044454E+0000
 -4.522592E-0001  2.131575E+0000
 -8.543309E-0001 -2.508241E+0000
 -2.811590E-0001 -3.002863E+0000
  1.340653E+0000  1.664515E-0001
  2.482001E+0000  1.442560E+0000
 -3.350531E+0000  9.732911E-0001
  1.087375E+0000 -3.917344E+0000
  3.174674E+0000  1.878047E+0000
  1.788450E+0000  4.920844E+0000
 -1.782616E+0000  1.832240E+0000
 -1.915096E+0000 -2.129713E+0000
  9.163948E-0002  1.488920E+0000
  1.736686E+0000  3.003058E-0001
 -1.223702E+0000  2.056997E+0000
 -8.537038E-0001 -2.337749E+0000
  1.459065E+0000 -9.168999E-0002
  4.277603E-0001 -8.162282E-0001
 -4.922285E-0001  1.142739E+0000
 -2.142717E+0000 -1.320702E+0000
  1.886187E-0001 -2.678038E+0000
  3.355640E+0000  7.919155E-0001
 -1.524457E+0000  2.476332E+0000
 -9.788546E-0001 -1.064809E+0000
 -1.382892E+0000 -4.890424E+0000
  2.740935E+0000 -1.678386E-0001
  2.167145E+0000  3.782945E+0000
 -3.835039E+0000  1.783675E+0000
  1.365294E+0000 -2.548138E+0000
 -1.338515E-0001  8.863577E-0001
  1.548648E+0000 -1.596367E+0000
  7.656128E-0001  2.757707E+0000
 -3.732072E-0001 -8.663303E-0001
 -1.501056E+0000  7.904395E-0001
  1.437321E+0000 -2.383622E+0000
  9.394912E-0001  2.012895E+0000
  3.325608E-0001 -1.929096E-0001
 -6.849777E-0001  1.350049E-0001
  1.696267E+0000 -5.957309E-0001
  5.006316E-0001  1.521913E+0000
  1.251139E+0000  1.271558E+0000
  6.194823E-0001  4.192642E+0000
 -2.593945E+0000  1.605833E+0000
 -1.299526E+0000 -1.007839E+0000
  3.707241E+0000  2.822755E-0001
 -2.534478E+0000  4.803281E+0000
 -5.266296E-0001  1.724521E+0000
  2.214890E+0000 -2.655089E+0000
 -2.886903E-0001 -6.127044E-0001
 -1.679935E-0001  2.583243E+0000
 -8.162328E-0001 -8.324734E-0001
  2.081735E-0001  1.366097E+0000
  1.876438E+0000  9.238195E-0001
 -2.646712E+0000 -1.386778E+0000
  2.169106E-0001 -4.997071E+0000
  1.451536E+0000 -1.882263E-0001
 -8.061708E-0001  3.822980E+0000
 -3.964292E+0000 -6.459698E-0001
  8.905589E-0001 -7.450115E+0000
  2.825582E+0000 -1.129118E+0000
  1.209617E+0000  6.523074E+0000
 -2.899180E+0000  1.565374E+0000
 -1.685896E+0000 -5.256951E-0001
  2.198312E+0000 -3.030052E-0001
  2.866667E+0000  2.979673E+0000
 -2.756623E+0000  3.009766E+0000
  6.842586E-0002 -6.780365E-0001
  5.316034E-0002  6.090610E-0001
  1.166716E+0000  1.902222E+0000
  5.770888E-0002 -1.417708E+0000
 -1.476618E+0000  1.488816E-0001
 -6.722496E-0001  1.080269E+0000
  1.860185E+0000  2.572968E-0001
 -1.144996E+0000 -2.874448E+0000
  1.856112E+0000 -6.438985E-0001
 -1.174770E+0000  1.673126E-0001
 -9.649697E-0001 -5.887437E-0001
  1.737619E+0000  8.301923E-0001
  1.028216E+0000  2.441127E+0000
 -2.823275E+0000 -2.796361E+0000
 -1.529520E-0001 -2.119367E+0000
  1.364708E+0000  1.431332E+0000
  1.353333E+0000 -1.527604E+0000
 -8.866762E-0001  1.698546E+0000
  5.747968E-0001 -2.327441E+0000
  3.629808E-0001 -6.258567E-0001
 -1.702839E+0000 -5.927698E-0001
  2.328750E+0000 -2.257766E+0000
 -1.355244E+0000  3.491597E-0001
  2.023395E+0000  1.167406E-0001
 -1.349755E+0000 -5.080721E-0001
  9.621175E-0001 -4.968399E-0001
  1.228321E+0000  1.933967E+0000
 -1.545451E+0000  3.047522E+0000
 -7.732476E-0001  2.259784E+0000
 -2.776587E-0001 -1.291260E+0000
 -2.442357E-0001  5.261210E-0001
  9.066118E-0001  1.594296E+0000
 -3.929888E+0000  2.703510E+0000
  1.890457E-0001 -3.553784E+0000
  1.482598E+0000 -7.728167E-0001
  1.144272E+0000  9.898982E-0001
 -2.817614E+0000  5.868472E+0000
 -3.658559E-0001 -2.165486E+0000
 -1.131673E-0001 -3.773707E-0001
  1.670937E+0000 -2.683452E-0001
 -1.354288E+0000  2.290573E+0000
 -3.885620E+0000  1.977580E+0000
 -7.095542E-0001 -1.792263E+0000
  1.483371E+0000  2.963940E+0000
  1.524361E+0000  2.078781E+0000
 -4.527694E+0000  3.225600E-0001
  3.626534E-0001 -5.144764E+0000
  3.193086E+0000 -2.443839E+0000
  1.062830E+0000  1.273178E+0000
 -1.534798E+0000 -1.315281E+0000
 -2.576326E+0000 -2.841180E+0000
  4.729623E+0000 -1.264649E+0000
 -1.974704E+0000  3.370966E+0000
  3.672110E-0001 -5.969609E-0001
  1.640265E+0000  1.246671E-0001
  1.589259E+0000  2.244032E+0000
  6.764929E-0001  4.627118E-0001
 -7.185477E-0001  3.929845E+0000
 -1.596108E+0000 -4.203598E-0001
  2.207705E+0000  2.035801E-0001
 -3.207946E-0002  2.168035E+0000
 -6.513164E-0001 -1.333512E+0000
 -2.631424E+0000  3.168013E-0001
  1.448369E+0000  3.456133E+0000
  1.172313E+0000  2.195122E+0000
 -2.081619E+0000  2.724825E+0000
 -1.856393E+0000 -1.077719E-0001
  1.296666E+0000 -1.276131E+0000
  3.111136E+0000 -1.314554E+0000
 -1.621490E-0001  2.338998E+0000
 -2.223082E+0000 -1.009737E+0000
  2.972375E+0000 -1.639168E+0000
  2.044718E+0000  8.628027E-0001
 -1.864883E+0000  4.184667E+0000
 -7.619056E-0001 -1.033222E+0000
 -1.585107E+0000 -1.033899E+0000
  1.633396E-0001 -1.310028E+0000
  2.630827E+0000  1.012430E+0000
 -1.644278E+0000  3.038258E+0000
 -3.298525E+0000 -2.128614E+0000
 -1.565932E+0000 -2.113987E+0000
  2.612189E+0000 -1.115244E+0000
  1.908155E+0000  2.150756E+0000
 -2.737999E+0000 -1.137761E+0000
  1.954459E-0001 -5.136195E+0000
  3.385681E+0000  2.250737E+0000
 -2.890122E+0000  5.267572E+0000
 -2.800647E+0000 -1.930905E+0000
  9.436501E-0001 -4.746099E+0000
  3.449543E+0000  9.375600E-0001
 -3.717886E+0000  4.027003E+0000
 -4.577647E+0000 -3.331621E-0001
  3.170811E+0000 -4.664251E+0000
  3.982766E+0000  3.100185E+0000
 -3.058359E+0000  4.206602E+0000
 -4.566399E+0000 -2.562314E+0000
  1.795454E+0000 -4.488015E+0000
  4.557123E+0000  2.503801E+0000
 -1.046973E+0000  5.731508E+0000
 -4.096133E+0000 -3.540278E+0000
 -5.712444E-0001 -1.272286E+0000
  6.390826E+0000  4.820558E+0000
 -4.639890E+0000  4.922416E+0000
 -6.156908E+0000 -4.463433E+0000
  4.114890E+0000 -5.530268E+0000
  2.514199E+0000  1.592091E+0000
 -1.074329E+0000  3.668430E+0000
 -4.506236E+0000 -1.678552E+0000
  1.662170E+0000 -1.376092E+0000
  2.432213E+0000  1.849972E+0000
 -4.508308E+0000  2.747752E+0000
  9.803327E-0001 -2.188823E+0000
 -1.338901E-0001 -7.421076E-0001
  2.417539E+0000  1.471452E+0000
  1.911252E-0001  1.235922E+0000
 -3.812378E+0000 -5.921297E-0001
  2.942698E+0000  1.658065E+0000
 -5.271499E-0001  2.169241E+0000
 -5.683472E-0001  1.080699E+0000
  8.398386E-0001 -1.451537E+0000
  2.102763E+0000 -2.563230E+0000
 -1.341724E-0001 -1.014437E-0001
  3.456839E-0002  1.417581E+0000
 -1.359503E+0000 -3.283163E+0000
 -7.714233E-0002 -3.510019E+0000
  3.133160E+0000  3.095595E+0000
 -2.092908E+0000  3.575768E+0000
 -4.363254E+0000  6.090058E-0002
  7.983900E-0001 -1.171695E+0000
  3.160558E+0000  1.158950E-0001
 -2.603598E+0000  1.701567E+0000
  8.978351E-0002 -3.317106E+0000
 -2.924523E-0001  1.786516E+0000
  5.041674E-0001  3.626425E+0000
 -8.531526E-0001 -1.356151E+0000
 -2.841577E+0000 -2.477387E+0000
  2.758083E+0000 -9.345535E-0001
 -1.096173E+0000  1.650736E+0000
  1.082935E+0000  3.507658E-0001
 -1.035826E+0000 -1.668752E+0000
  1.622876E+0000 -4.410681E-0001
 -3.657094E-0001  1.094074E+0000
 -6.470970E-0001  2.106939E+0000
 -1.279298E+0000  9.728611E-0001
 -2.949438E-0001 -2.511003E-0002
 -1.748517E+0000 -5.177320E-0001
  4.861457E-0001 -2.077663E+0000
 -7.541524E-0003 -3.182543E+0000
  3.156164E-0001  2.261329E-0001
  4.109513E-0001  8.852015E-0001
 -1.752094E+0000  2.232759E-0001
  7.947371E-0001 -1.706253E+0000
 -2.576450E+0000  3.329559E+0000
 -7.012943E-0001 -3.420906E+0000
  1.197455E+0000  1.054652E+0000
  1.608232E+0000 -3.447506E+0000
 -2.213297E+0000  1.498651E+0000
  2.398550E+0000  1.504922E+0000
 -2.150018E+0000 -4.498179E-0001
 -1.719140E+0000 -5.870419E-0001
  1.599401E+0000 -2.050343E+0000
 -1.865466E+0000  4.515639E+0000
 -1.420744E+0000  1.122648E+0000
 -1.956166E-0001  3.076964E-0001
  2.000677E-0001  7.164871E-0001
  1.703664E+0000  4.603093E-0001
  2.987576E-0001 -1.850607E+0000
  1.557471E-0001 -5.590215E-0001
  3.072874E-0002 -3.257426E+0000
 -2.193282E+0000 -2.104291E+0000
  3.397373E+0000 -2.274057E+0000
 -1.661097E+0000 -1.583194E+0000
  8.307385E-0001 -1.541987E+0000
  1.815085E+0000  1.106342E+0000
 -9.805024E-0001  1.231292E+0000
 -2.131115E+0000  9.456869E-0001
 -7.069837E-0001 -2.826864E-0001
  2.841507E+0000  1.934311E-0001
 -2.325966E+0000 -2.596873E-0001
  8.750753E-0001  3.785293E-0003
  2.989697E+0000  1.107735E+0000
 -2.589112E+0000  9.456805E-0001
  1.396258E-0001 -3.015502E+0000
  2.204900E-0001 -8.979268E-0001
  1.007461E+0000  3.716244E+0000
 -1.760269E+0000 -1.573439E+0000
  9.842174E-0003 -5.125858E+0000
  4.735334E+0000 -2.265864E+0000
  5.336151E-0001  3.304577E+0000
 -8.204464E-0001 -3.117238E-0002
 -1.484427E+0000 -3.990880E+0000
  1.180054E+0000 -1.011411E+0000
  3.060387E+0000  1.964861E+0000
 -3.389566E+0000  3.980342E+0000
 -1.335970E-0001 -4.868470E+0000
  2.215350E-0001  8.448747E-0001
  3.899919E+0000  1.588224E+0000
 -2.375246E+0000  3.259696E+0000
 -7.670572E-0001 -3.924814E-0001
  2.223105E+0000 -1.721033E+0000
  4.105449E+0000  2.402826E+0000
 -1.242714E+0000  8.786155E-0001
 -2.193830E+0000  5.879412E-0001
  1.965218E+0000 -3.980568E+0000
  2.770626E+0000 -1.082043E+0000
 -1.850100E+0000  3.775884E+0000
 -1.807437E+0000 -3.374452E+0000
  2.309576E+0000 -2.658744E+0000
  2.127498E+0000  3.382710E+0000
 -2.372709E+0000  2.815698E+0000
 -9.455872E-0001 -5.246806E+0000
  3.653633E+0000 -3.563311E+0000
  2.890395E+0000  3.023408E+0000
 -2.911038E+0000  5.025689E+0000
 -3.804901E+0000 -1.440160E+0000
  3.175676E+0000 -2.827830E+0000
  2.775926E-0001  2.631891E+0000
 -7.269199E-0002  7.905543E-0001
 -2.043088E+0000 -1.525784E+0000
  2.341854E+0000 -7.406705E-0001
  2.135334E+0000  8.247614E-0001
 -6.726373E-0001 -3.049983E-0001
  1.673036E-0001 -2.454453E+0000
  1.999483E+0000  7.547449E-0001
  8.753826E-0001 -6.882991E-0001
 -6.949791E-0001  1.472605E+0000
 -1.180010E+0000 -9.009151E-0001
 -3.829091E-0001 -9.038357E-0001
 -9.350414E-0001 -3.683420E+0000
  1.609430E+0000  1.056669E+0000
 -1.931529E+0000  4.489566E+0000
 -1.758367E+0000 -1.735728E+0000
 -3.029772E-0001 -2.021683E+0000
  2.887467E+0000  4.126310E-0001
 -2.063418E+0000  1.349755E+0000
 -3.800013E+0000 -1.689950E+0000
  4.123288E+0000 -3.544397E+0000
  2.271327E+0000  2.881550E+0000
 -4.947117E-0001  3.992686E+0000
 -4.948300E+0000 -2.317732E+0000
  1.117556E+0000 -3.685039E+0000
  4.200727E+0000  3.662169E-0001
  6.382085E-0001  2.622627E+0000
 -1.646725E+0000  3.614380E-0001
 -7.791137E-0001 -7.846594E-0001
 -5.766062E-0001 -1.666994E+0000
 -5.624815E-0001  8.792265E-0001
 -9.063607E-0001  1.333216E+0000
  5.534063E-0001  2.191050E+0000
 -2.988819E+0000 -4.769869E-0001
  6.175329E-0001  3.308568E-0002
  4.612203E-0001  1.025180E+0000
  6.492543E-0001  1.060737E+0000
 -4.076373E+0000 -2.167031E+0000
  2.353457E+0000 -3.467252E+0000
  1.514573E+0000  2.154346E+0000
 -7.834429E-0001  3.180741E+0000
 -7.310541E-0001  2.637001E-0001
  2.052266E+0000 -3.142678E+0000
  2.030276E+0000  2.275611E+0000
  1.339216E-0001  2.999877E+0000
 -3.463698E+0000 -1.529555E+0000
 -4.426045E-0001 -4.927899E+0000
  4.507328E+0000 -2.522013E+0000
  3.135221E-0001  4.879182E+0000
 -2.460272E+0000 -3.493451E-0001
  2.124822E+0000 -2.759420E+0000
  1.646206E-0001  1.597824E+0000
  1.542209E+0000 -5.150492E-0001
 -1.157988E+0000  2.256527E+0000
  2.407711E+0000 -2.544790E+0000
 -2.887823E-0001 -8.540574E-0001
 -3.645402E-0001  5.699124E-0002
 -2.027868E+0000  1.197511E+0000
 -5.565431E-0001 -1.894135E+0000
  4.285686E-0002 -1.639779E+0000
  1.908990E-0001  4.499837E-0001
  1.835837E+0000  2.497375E+0000
 -9.283661E-0001  1.220136E+0000
 -1.666030E+0000 -1.002219E+0000
  9.368112E-0001 -2.325739E+0000
  2.645322E+0000 -1.755565E+0000
 -2.535827E-0001  1.983605E+0000
 -3.113109E+0000 -1.409069E+0000
  2.147528E+0000 -4.819295E+0000
  3.650316E+0000  4.547129E+0000
 -2.028139E+0000  1.994566E+0000
 -4.065656E+0000 -8.617019E-0001
  1.463593E+0000 -5.921198E+0000
  1.992765E+0000  3.176065E+0000
  6.799579E-0003  1.411594E+0000
 -3.506166E+0000 -3.487468E+0000
 -1.663619E+0000 -4.380037E+0000
  3.582816E+0000 -8.478847E-0001
  1.072935E-0001  3.112292E+0000
 -3.978749E+0000  1.463410E+0000
 -5.128341E-0001 -3.998689E+0000
  1.721189E+0000 -2.095686E+0000
  1.404036E+0000  4.387398E+0000
 -2.199311E+0000  2.700204E+0000
 -1.661827E+0000 -4.749688E+0000
  1.918806E+0000  5.128479E-0001
  8.493157E-0001  6.516442E-0001
 -1.703651E+0000  8.540545E-0002
  1.130588E+0000  3.079839E+0000
 -2.693774E+0000 -8.516234E-0001
  3.665308E+0000 -1.470226E+0000
 -3.789798E+0000  2.670000E+0000
  1.288909E+0000 -9.869389E-0001
  1.095203E+0000 -1.634328E+0000
  2.390340E-0001  4.821931E+0000
 -3.043839E-0001  8.244963E-0001
 -3.962310E+0000 -3.518808E+0000
  1.202237E+0000 -5.163437E-0001
  2.357605E+0000  2.714956E+0000
 -2.041405E+0000  3.258357E+0000
 -4.118408E-0001 -1.449124E+0000
  2.561216E+0000  1.457176E+0000
  8.857523E-0001  3.725104E+0000
 -6.541829E-0001 -9.945171E-0001
 -2.611626E+0000 -2.810460E+0000
  4.434575E+0000  8.373688E-0001
 -3.844635E+0000  2.505142E+0000
 -2.739066E+0000 -2.228146E+0000
  8.654778E-0001 -3.262873E+0000
  1.436591E+0000  4.667209E-0001
 -2.599021E-0001  4.803132E+0000
 -2.489701E+0000 -1.430444E+0000
 -8.142257E-0001 -2.851954E+0000
  5.688235E+0000  3.303709E+0000
 -4.975040E+0000  4.243747E+0000
 -2.819408E+0000 -2.896287E+0000
  1.684051E+0000 -4.350749E+0000
  3.723086E+0000  5.432978E+0000
 -8.296723E-0001  5.098325E+0000
 -3.177962E+0000 -3.673566E-0001
 -9.358135E-0001 -2.970032E+0000
  5.999586E+0000  3.138785E+0000
 -2.238321E+0000 -2.683882E-0001
 -4.954467E+0000 -1.867303E+0000
  5.775275E+0000 -1.823139E+0000
  9.624819E-0001  4.614037E+0000
 -1.265741E+0000  4.197617E+0000
 -2.139093E+0000 -3.674734E+0000
  4.466328E+0000 -1.928503E+0000
  9.203094E-0001  4.971445E+0000
 -8.631548E-0001  2.033746E+0000
 -3.498328E+0000 -3.144832E+0000
  3.309418E+0000 -1.973040E+0000
  4.729663E-0001  2.016596E+0000
 -5.203399E-0001  1.751555E+0000
 -3.067850E+0000 -1.873449E+0000
  2.554648E+0000 -7.368588E-0001
  1.889012E+0000  3.766254E-0001
 -2.089433E+0000 -2.091163E-0002
 -7.101950E-0001 -2.696539E+0000
  5.270844E-0001  8.655808E-0002
  1.143358E+0000  1.612328E+0000
 -2.920367E+0000 -3.203740E-0001
  5.647238E-0001 -4.215222E+0000
  3.705681E+0000  5.195406E-0001
 -1.554771E-0001  2.395599E+0000
 -4.096556E+0000  3.231549E+0000
  8.827336E-0001 -2.640096E+0000
  8.612896E-0001  1.292463E+0000
 -1.455699E-0001  8.928432E-0002
 -8.804690E-0001 -6.874815E-0001
 -1.471025E+0000 -1.478744E-0001
  1.723580E+0000  3.628784E+0000
 -5.513693E-0001 -1.988141E+0000
 -3.886268E-0001 -3.094265E+0000
  1.866273E+0000 -1.908322E+0000
  3.298432E+0000  2.699733E+0000
 -2.818976E+0000  5.843133E+0000
 -1.540963E+0000  6.718523E-0001
 -1.388330E-0001 -2.167696E+0000
  1.251821E+0000 -4.940018E-0001
  1.857598E-0001  4.141521E+0000
 -1.147452E+0000 -3.325915E+0000
 -3.055995E-0001 -2.275775E+0000
  2.050833E+0000  2.630971E+0000
 -2.105599E+0000  3.884290E+0000
 -2.361351E+0000 -1.278359E-0001
  2.864476E+0000 -2.494514E+0000
 -5.177572E-0001  7.153325E-0001
  1.508598E+0000  1.846025E+0000
 -2.440109E+0000  1.989749E+0000
 -6.613256E-0001 -6.637117E-0001
  2.091670E+0000  7.677579E-0001
 -2.670606E-0001 -6.968396E-0001
 -2.094305E+0000 -3.256549E-0001
 -2.636992E-0001 -4.190084E+0000
  2.165267E+0000 -1.336566E+0000
 -2.814915E-0002  4.976046E+0000
 -4.815047E-0001 -5.872877E-0001
 -1.219993E-0001 -1.525965E+0000
  9.617150E-0001 -5.433929E-0001
  2.142792E+0000  1.839034E-0001
 -1.108430E+0000  1.702654E+0000
 -3.920852E+0000 -1.138313E+0000
 -1.376319E+0000 -1.701196E+0000
  3.778819E+0000 -2.583188E+0000
  2.303385E-0001  3.531146E+0000
 -1.867049E+0000 -1.450406E+0000
 -8.977787E-0001 -3.748267E+0000
  2.000106E+0000 -5.683501E-0002
  1.580344E+0000  1.252793E+0000
 -3.025784E+0000  3.765948E+0000
  3.847693E-0001  1.258280E+0000
  2.497611E+0000  2.484925E-0001
  2.009326E-0001  6.997209E-0001
  1.046592E+0000  1.329875E-0001
 -7.111044E-0002  1.686296E+0000
  2.044306E+0000  1.876103E+0000
 -1.292862E+0000 -3.292392E-0001
  1.578421E+0000  4.227478E-0002
 -1.724636E+0000  2.766597E-0001
  3.765656E-0001 -4.146820E+0000
  1.883129E+0000  4.079524E-0001
  4.048371E-0001  1.775970E+0000
 -1.911633E+0000 -2.171009E+0000
  1.944463E+0000 -2.114276E+0000
  2.255184E+0000  6.783232E-0001
 -2.932709E+0000  2.059622E+0000
  1.133667E+0000 -3.428627E+0000
 -5.861460E-0001 -1.704799E+0000
  2.817220E+0000  1.792831E+0000
  2.928399E-0001  3.025557E+0000
 -1.167894E+0000 -2.924161E+0000
 -7.420838E-0002 -7.619736E+0000
  2.927638E+0000 -5.958984E-0001
  7.743999E-0001  2.277750E+0000
 -1.812354E+0000  1.935095E+0000
 -2.075861E+0000 -2.274911E+0000
  4.109106E+0000 -2.238286E+0000
 -9.237066E-0001  2.636767E+0000
 -9.376531E-0001 -8.679628E-0002
 -2.330777E+0000 -3.061191E+0000
  1.378093E-0001  5.745024E-0001
  3.197712E+0000  2.960160E+0000
 -1.819019E+0000 -1.538921E+0000
 -2.958547E+0000 -2.088152E+0000
  6.959030E-0001 -1.097921E+0000
  5.786126E-0001  1.970747E+0000
 -4.019369E-0001  1.610742E+0000
 -5.445003E+0000 -7.289790E-0001
  2.735452E+0000 -3.552825E+0000
  2.330611E+0000  2.038557E+0000
  1.346173E+0000  4.509468E+0000
 -5.244588E+0000 -1.758394E+0000
  1.330087E+0000 -5.908027E+0000
  3.040205E+0000 -2.849758E-0002
  6.599405E-0001  5.523977E+0000
 -2.387410E+0000  7.292706E-0001
 -3.012978E-0001 -4.393584E+0000
 -1.063100E-0001 -3.256045E-0001
  9.449411E-0001  8.165426E-0001
 -1.701445E+0000 -1.265109E+0000
 -1.434061E+0000 -3.326862E+0000
  2.016634E+0000  2.423598E+0000
 -3.018267E-0001  1.178882E+0000
 -1.128769E+0000  1.038752E+0000
  1.346942E+0000 -3.017601E+0000
  1.102601E+0000  1.757389E-0001
  1.673091E+0000  5.978816E-0002
 -2.885205E+0000 -3.452142E-0001
 -6.379193E-0001 -1.812725E+0000
  6.567100E-0002 -1.175449E+0000
  3.350959E+0000  3.346089E+0000
 -3.856585E+0000 -7.329750E-0002
 -4.349412E-0001 -1.843097E+0000
 -6.645279E-0001 -1.204519E+0000
  2.997277E+0000 -2.987114E+0000
  1.058611E+0000  3.695719E+0000
 -4.617898E-0001 -2.642232E+0000
 -3.437983E+0000 -3.168918E-0001
  5.308676E+0000 -2.332248E+0000
 -1.099677E+0000  3.526756E+0000
 -1.606748E+0000 -1.975443E+0000
 -1.100846E+0000 -2.254473E+0000
  4.129455E+0000 -1.783908E+0000
  1.665894E-0001  6.486423E+0000
 -3.604923E+0000 -4.957860E-0001
  3.162976E-0001 -4.116385E+0000
  1.995433E+0000  9.561861E-0001
  6.128456E-0001  3.371846E+0000
 -3.446711E+0000  7.900667E-0001
 -9.913415E-0001 -1.006175E+0000
  4.211268E+0000 -5.443121E-0001
 -4.070999E-0001  1.625027E+0000
 -2.597243E+0000 -1.334901E+0000
  3.009274E-0002 -2.360737E+0000
  2.869431E+0000 -1.483612E+0000
 -1.750893E-0001  3.340111E+0000
 -4.060087E+0000 -1.206327E+0000
  1.204737E+0000 -2.505675E+0000
  2.622670E-0002  1.599170E+0000
 -6.396655E-0001  2.004602E+0000
 -6.316352E-0001 -2.547961E+0000
 -7.100762E-0001  4.766264E-0001
  4.804872E+0000 -3.656881E-0001
 -2.792960E+0000  2.862567E+0000
  2.425860E+0000  9.221037E-0001
 -1.426879E+0000  9.417869E-0001
  1.275153E+0000 -1.239021E+0000
  1.750976E+0000  9.642617E-0001
 -1.402439E+0000  9.206766E-0001
 -1.652380E+0000 -2.857353E-0001
  8.840114E-0001  1.608406E+0000
  1.900973E-0001  1.973888E+0000
 -5.558203E-0001  1.898781E+0000
 -7.647843E-0001 -1.155319E-0001
 -6.934171E-0001 -1.877580E+0000
  1.759042E+0000  1.239608E+0000
 -1.973973E+0000  3.273043E-0001
 -6.524067E-0001  5.724042E-0002
 -3.009397E-0001  8.346316E-0001
  2.362560E+0000  1.203266E+0000
 -2.325206E+0000  8.001790E-0001
 -2.159918E-0001 -1.051590E+0000
  2.839474E+0000 -1.562431E+0000
  1.198569E+0000  1.945505E+0000
 -3.913827E+0000  1.445924E+0000
  4.503971E+0000 -3.841349E+0000
  2.195895E+0000 -5.618465E-0001
 -1.074166E+0000  2.080571E+0000
  1.346914E+0000 -4.382640E+0000
 -1.356546E+0000 -5.816123E-0001
  2.556918E+0000  1.248040E+0000
 -1.751701E+0000  3.697700E+0000
 -5.019322E-0001  2.972592E+0000
 -1.235420E+0000  2.839065E-0001
  2.636151E+0000  1.518435E+0000
 -9.422039E-0001  1.933891E+0000
  6.884037E-0001  2.666500E-0002
 -1.335566E+0000 -1.803522E+0000
  5.692766E-0001  6.910253E-0001
  1.519451E+0000  8.197679E-0001
 -3.644430E+0000  5.868481E+0000
  2.796206E+0000 -1.767589E+0000
 -6.606413E-0001 -4.470867E-0001
  2.081986E+0000  9.187921E-0001
 -1.057954E+0000 -1.085379E+0000
 -9.784875E-0002 -1.938496E+0000
  2.390849E+0000 -1.596578E+0000
 -1.515676E+0000  2.736802E+0000
 -1.300998E-0002  9.371220E-0002
 -1.011849E+0000 -5.412794E-0001
  2.682082E+0000 -3.112816E+0000
 -1.506740E+0000  3.022638E+0000
 -1.048684E+0000 -1.033786E+0000
  3.088122E-0001 -3.589017E+0000
  1.301070E+0000  2.519903E-0001
 -1.204428E+0000  1.501538E+0000
 -7.491682E-0001  2.521901E+0000
 -2.167987E+0000 -8.222642E-0001
 -9.251495E-0001  1.348124E+0000
  7.062998E-0001  3.076500E+0000
 -1.397503E+0000  7.592494E-0001
 -3.324572E+0000 -3.132464E+0000
  3.257022E+0000 -2.301557E+0000
 -1.315396E+0000  1.835875E+0000
 -1.030095E+0000  1.872888E+0000
 -3.156148E+0000  6.808101E-0001
  1.604632E+0000 -9.082896E-0002
  2.464472E+0000  2.166351E+0000
 -3.048499E+0000  2.246321E+0000
  1.436894E+0000 -1.346509E+0000
  8.441225E-0001  5.604466E-0001
  1.092597E+0000  1.361794E-0001
 -1.132036E+0000 -6.360319E-0001
 -1.785205E+0000 -2.765819E+0000
  2.930389E+0000 -2.144810E+0000
 -1.498296E+0000  3.123427E+0000
 -1.171560E+0000 -2.332360E+0000
 -3.121136E+0000 -2.172863E+0000
  3.678259E+0000 -4.171170E+0000
 -2.682928E+0000  4.090102E-0001
 -1.055458E+0000 -9.321421E-0001
  2.020270E+0000  1.465595E+0000
 -1.264190E+0000  1.636935E+0000
 -1.265279E+0000  1.196638E+0000
  2.195830E+0000 -2.127620E+0000
 -9.943878E-0001  1.674365E-0001
  1.944566E-0001  2.388152E-0001
 -3.190268E+0000  1.481589E+0000
  2.109197E+0000 -3.271109E+0000
  1.214556E+0000  4.680954E-0001
 -9.063792E-0001  3.081135E+0000
 -1.323504E+0000  3.436224E-0001
  3.730806E-0001 -6.754963E-0002
  3.542432E-0001  1.415799E+0000
 -7.279067E-0001 -2.639033E+0000
  3.744289E-0001 -3.543964E+0000
  3.151730E+0000  2.880288E-0001
 -8.732880E-0001  4.099291E+0000
 -3.866903E+0000  3.384377E-0001
 -8.058711E-0001 -2.013737E+0000
  2.415894E+0000 -2.121140E-0001
  3.949330E-0001  1.738233E+0000
 -3.034541E-0002 -4.925283E-0001
  5.099735E-0001 -2.160233E+0000
  1.534187E+0000 -1.330541E+0000
  7.416577E-0001  1.718242E+0000
 -1.601912E+0000  1.429830E-0001
 -1.412775E+0000  6.778466E-0002
  2.124644E+0000  3.934445E-0001
  7.670250E-0001 -3.995536E-0001
 -2.349797E+0000  6.747244E-0001
  1.106067E+0000 -4.184505E+0000
  1.031851E-0001 -1.291670E-0001
  3.043062E+0000 -3.505032E-0001
 -1.876249E+0000  7.993346E-0001
  6.464080E-0001 -5.885275E-0002
  1.005290E+0000 -1.884429E+0000
 -8.664025E-0001  2.447127E+0000
  2.288553E+0000 -2.565571E+0000
 -2.985492E+0000  3.432552E+0000
  1.835603E-0001 -3.047939E+0000
  1.220239E+0000 -8.619741E-0001
  9.077765E-0001  2.636644E-0001
 -5.121504E-0001  8.382469E-0001
 -3.569492E-0001 -2.088983E+0000
  1.533592E+0000 -1.910966E+0000
 -9.082974E-0001 -2.587192E+0000
 -6.091963E-0001  1.141605E+0000
 -2.303885E+0000 -8.462249E-0001
  2.411565E+0000 -2.670861E+0000
  2.476145E-0002  1.620303E+0000
  1.289631E+0000  4.695053E-0001
 -4.718550E+0000  5.825940E-0001
  5.447082E-0001 -5.122713E+0000
  2.052571E+0000  3.192056E+0000
 -2.170922E+0000  1.941519E+0000
 -3.060765E+0000 -2.537633E+0000
  2.614007E+0000 -2.704974E+0000
  6.543265E-0001  3.159076E+0000
 -2.153364E+0000  2.284744E+0000
 -1.694069E+0000 -4.473402E+0000
  1.075770E+0000 -2.670136E+0000
  4.201090E+0000  1.011118E+0000
 -3.205401E+0000  3.676632E+0000
 -1.548965E+0000 -4.346936E+0000
  9.731144E-0001 -4.723542E+0000
  3.863963E+0000  1.162527E+0000
 -1.639395E+0000  2.915350E+0000
 -2.559685E+0000 -2.476614E+0000
 -1.366828E+0000 -3.518704E+0000
  5.051729E+0000  1.042706E+0000
 -1.943136E+0000  4.263246E+0000
 -5.187435E+0000 -2.211495E+0000
  4.762653E+0000 -5.993913E+0000
  2.829857E+0000  1.751464E+0000
 -4.242697E-0001  5.223941E+0000
 -5.459801E+0000 -3.211636E+0000
  3.150399E+0000 -5.415553E+0000
  3.792000E+0000  2.463351E+0000
  9.528551E-0002  6.296861E+0000
 -5.349064E+0000  4.829971E-0001
  2.958757E+0000 -5.931711E+0000
  4.411503E+0000  4.383403E+0000
 -3.044152E+0000  5.611168E+0000
 -5.558409E+0000 -4.847920E+0000
  2.549311E+0000 -6.338501E+0000
  4.015617E+0000  1.678081E+0000
  3.857861E-0001  4.251564E+0000
 -4.605618E+0000 -2.730934E+0000
 -3.768647E-0002 -5.759763E+0000
  5.090302E+0000  1.932661E+0000
 -1.968501E+0000  4.319568E+0000
 -4.193453E+0000 -1.577244E+0000
  1.388697E+0000 -2.456834E+0000
  3.664994E+0000 -2.602659E-0002
  1.640397E-0001  3.467891E+0000
 -6.170928E+0000  1.937448E+0000
  2.746802E+0000 -5.284084E+0000
  1.963433E+0000  5.970612E-0001
 -3.106511E-0001  4.904894E+0000
 -3.494613E+0000 -4.832364E-0001
  1.489854E+0000 -4.506143E+0000
  1.770832E+0000 -9.789636E-0002
  2.122151E+0000  3.893119E+0000
 -2.137421E+0000  2.558666E+0000
  6.334883E-0001 -4.213569E+0000
  1.960798E+0000 -1.177960E+0000
 -2.929111E-0001  2.727734E+0000
 -1.635740E+0000 -8.200803E-0001
 -3.311131E+0000 -3.032218E+0000
  3.272602E+0000 -1.343616E+0000
  2.927127E+0000  6.912186E+0000
 -5.965173E+0000  2.269930E+0000
 -1.665113E+0000 -5.658508E+0000
  4.661132E+0000  2.263736E-0002
 -3.446094E+0000  6.873963E+0000
  4.035560E-0002 -3.936626E+0000
 -2.263005E+0000 -4.311381E+0000
  2.818999E+0000 -4.327423E-0001
  8.260365E-0001  2.946572E+0000
 -2.179560E+0000 -1.275845E-0001
  7.460778E-0001 -2.409763E+0000
  3.006425E+0000  5.682061E-0002
 -5.355219E-0001 -2.782099E-0001
 -5.194391E-0001 -3.380754E-0001
  2.294258E+0000 -3.668889E+0000
  8.645921E-0001  2.357473E+0000
 -1.934892E+0000  2.051419E+0000
 -9.897647E-0001 -1.469259E+0000
  9.392269E-0001 -2.264369E+0000
  2.265629E-0001  5.116430E-0001
  6.765710E-0001 -7.969784E-0001
 -6.116524E-0001 -2.441525E-0002
  1.687280E+0000 -2.275948E+0000
 -1.980562E-0001 -9.880785E-0001
 -1.764363E+0000 -2.805200E+0000
  1.689712E+0000 -8.379140E-0001
 -1.004096E-0001  1.593335E+0000
 -4.276781E-0001  1.266545E+0000
  1.056617E+0000 -2.215619E+0000
  9.103376E-0001  3.648849E-0001
 -7.338244E-0001  2.647623E+0000
 -1.775220E+0000  4.317976E+0000
 -6.343181E-0001 -1.732830E+0000
  9.390575E-0001 -1.178628E+0000
  1.693995E+0000  3.644505E+0000
 -3.078771E+0000  7.900515E-0001
  6.581645E-0001 -9.882677E-0001
  1.344273E+0000 -1.427802E+0000
 -6.174718E-0001 -1.908280E+0000
  7.699953E-0001 -3.654333E+0000
 -2.410920E-0001  7.217939E-0001
  4.979275E-0001 -1.427324E+0000
  8.241960E-0001  9.474400E-0002
  9.290584E-0001 -2.407809E+0000
  3.772234E-0001 -5.418395E-0001
 -7.043780E-0001 -8.938549E-0002
 -5.578069E-0001 -1.686297E+0000
  1.601644E+0000  6.718777E-0001
  3.443088E-0001  2.766322E+0000
 -1.221199E+0000 -8.148163E-0001
 -4.100530E-0002 -5.157324E-0001
 -7.666799E-0001 -5.917835E-0001
  3.495259E+0000 -6.130999E-0001
 -9.813911E-0001  7.118435E-0001
 -1.532713E+0000  8.414350E-0001
 -5.052795E-0002 -1.178457E+0000
 -8.927473E-0001 -1.372059E-0001
  1.176094E-0001 -6.164248E-0001
  2.742280E-0001 -1.123805E+0000
 -1.392372E+0000  1.887768E+0000
  3.608547E+0000  2.659525E-0002
 -1.059612E+0000  2.692254E+0000
 -9.239508E-0001  2.716392E-0001
  4.806648E-0001  9.020321E-0001
 -1.149430E+0000  1.154485E+0000
  1.883097E+0000 -8.176020E-0001
  7.113958E-0001  4.515623E-0001
 -1.736479E+0000  1.159395E+0000
 -2.692175E-0001 -9.135703E-0001
  1.431974E-0001 -3.663187E-0001
  1.034665E+0000  1.537349E+0000
 -1.067451E+0000  1.521917E+0000
 -6.269782E-0001 -2.058712E+0000
  3.568256E-0001 -4.420093E+0000
  5.536925E+0000  1.537357E+0000
 -3.238539E+0000  3.932810E+0000
 -8.132263E-0001 -2.059239E+0000
  2.113714E+0000 -1.217570E+0000
 -7.396574E-0001  2.098258E+0000
 -3.796694E+0000  1.616128E+0000
 -7.104643E-0001 -1.864195E+0000
  2.204215E+0000 -1.681533E+0000
  6.919909E-0001  2.120540E+0000
 -8.316914E-0001  2.459605E-0001
 -3.899417E-0001 -2.181443E+0000
  1.357236E+0000 -5.227508E-0001
 -1.534383E+0000 -1.395349E+0000
 -1.531789E+0000 -1.594309E+0000
 -9.134798E-0001  7.730819E-0001
  3.403238E+0000 -1.359835E+0000
 -2.505430E-0002  2.235473E+0000
 -2.260038E+0000  9.316894E-0001
  2.053498E+0000 -2.446926E+0000
  6.844895E-0001 -6.750612E-0001
 -7.768498E-0002 -4.469802E-0002
 -2.850884E-0001 -9.175420E-0001
  2.013825E-0001 -7.417283E-0001
  3.362393E+0000  1.579100E+0000
 -4.175492E+0000  2.217535E+0000
  2.847416E+0000 -6.037577E+0000
 -2.611421E-0001  1.954866E+0000
  3.352700E+0000  1.991580E+0000
 -5.061258E+0000  4.655114E+0000
  1.123994E-0002 -4.553706E+0000
  3.059305E-0001  7.013582E-0001
  3.993355E+0000  3.641270E+0000
 -1.350727E+0000  4.195629E+0000
 -2.061027E+0000 -3.779398E+0000
  9.230563E-0001 -8.925783E-0001
  9.826009E-0001  2.305906E+0000
 -2.652929E-0002  2.645595E+0000
 -3.298876E+0000 -1.079244E+0000
  1.390330E+0000 -3.831819E+0000
  3.530465E+0000  1.565511E+0000
 -1.598187E+0000  3.152714E+0000
 -4.010143E+0000 -1.862907E+0000
  2.574262E+0000 -3.397901E+0000
  1.205565E+0000  5.886108E+0000
 -1.613435E+0000  4.390972E-0001
 -3.601494E+0000 -2.437794E+0000
  4.752269E+0000 -2.697527E+0000
  2.236205E+0000  3.275040E+0000
 -6.340638E+0000 -1.015077E+0000
 -2.038329E+0000 -4.600467E+0000
  6.168799E+0000  1.565903E+0000
 -1.808041E+0000  4.097833E+0000
 -3.029397E+0000 -6.013363E-0001
  7.560149E-0001 -4.314153E+0000
  9.647131E-0001 -2.296282E-0001
 -5.409394E-0001  3.361966E+0000
 -2.123371E+0000 -1.520855E+0000
 -4.533894E-0001 -2.034914E-0001
  1.770294E+0000 -2.422590E+0000
  1.434011E-0001  2.555593E+0000
  3.988716E-0001  4.548853E+0000
 -3.345047E+0000 -1.429965E-0001
  1.209720E+0000 -3.573700E+0000
  2.182017E+0000  1.948013E+0000
 -7.916975E-0001  3.020609E-0001
 -9.596118E-0001 -3.243621E+0000
  3.558851E+0000 -3.297096E+0000
 -4.213573E-0001  4.599217E+0000
 -1.030653E+0000 -1.768083E-0001
 -1.439238E+0000 -3.180754E+0000
  3.285582E+0000  3.835614E-0001
  1.764973E+0000  3.552229E+0000
 -3.108328E+0000  2.931427E+0000
 -1.523294E+0000 -3.027680E+0000
  5.064009E+0000 -2.589782E+0000
  4.372754E-0001  4.492751E+0000
 -1.578278E+0000 -9.271337E-0001
 -3.089290E+0000 -4.006400E+0000
  5.670835E+0000  1.431957E+0000
 -6.612313E-0001  4.774619E+0000
 -2.175537E+0000  8.214567E-0001
 -2.192298E+0000 -3.531190E+0000
  1.838391E+0000 -1.273110E+0000
  2.361338E+0000  3.622471E+0000
 -2.483133E+0000  1.679517E+0000
 -2.725116E+0000 -2.308476E+0000
  2.204178E+0000 -4.261898E+0000
  4.175649E+0000  5.485314E+0000
 -4.358823E+0000  6.952918E+0000
 -4.214123E+0000 -3.519935E+0000
  1.658231E+0000 -5.420458E+0000
  2.874232E+0000  5.081239E+0000
  4.781497E-0001  3.052608E+0000
 -5.690304E+0000 -2.219421E+0000
  1.593399E+0000 -2.565799E+0000
  3.209805E+0000  1.771533E+0000
 -3.384355E+0000  1.175557E+0000
 -1.701362E+0000 -1.307639E+0000
  3.715324E+0000  5.469098E-0001
  1.231490E+0000  5.011433E+0000
 -1.440776E+0000  3.582511E+0000
 -2.845431E+0000 -2.237259E+0000
  1.410129E+0000 -4.950963E+0000
  3.804990E+0000 -3.093875E-0001
 -1.970824E+0000  2.584408E+0000
 -8.488136E-0001  1.182913E+0000
 -7.984946E-0002 -1.266557E+0000
  9.039081E-0001  1.037609E+0000
  3.376606E-0001 -1.190684E+0000
 -1.822032E+0000  1.393869E+0000
  1.238500E+0000 -1.895526E+0000
 -1.782637E+0000 -5.844331E-0002
  1.326290E-0001  1.569402E-0001
  1.365412E+0000 -1.076548E+0000
 -4.367555E-0001  1.873646E+0000
  1.027648E+0000  1.463244E-0001
 -8.973437E-0001  7.006529E-0001
 -2.531215E+0000  1.305409E+0000
  1.376190E+0000 -1.194665E+0000
 -6.306073E-0001 -3.506161E-0002
  1.513561E+0000  1.118138E+0000
 -3.852631E+0000  9.790565E-0001
  3.287851E-0001 -8.962390E-0001
  1.786039E+0000  1.114367E+0000
  1.181605E+0000  5.452112E+0000
 -1.527233E+0000  9.969193E-0001
 -2.229288E+0000 -4.887052E+0000
  3.577575E+0000 -2.415864E+0000
  4.380778E+0000  1.615239E+0000
 -1.222326E+0000  3.520125E+0000
 -2.350043E+0000 -1.564151E+0000
  4.425105E+0000 -3.406633E+0000
  8.795108E-0001  3.785375E+0000
 -2.724104E+0000  1.970950E-0001
 -4.703318E+0000 -2.157352E+0000
  3.129301E+0000 -1.400177E+0000
 -6.364538E-0001  4.583249E+0000
 -2.049791E+0000  2.175193E+0000
 -1.663645E+0000 -3.896684E+0000
  4.217984E-0001 -1.123037E+0000
  4.167375E+0000  1.068460E+0000
 -2.508566E+0000  4.737898E+0000
 -2.817904E+0000 -1.270040E-0001
  1.805900E+0000 -3.352596E+0000
  1.619403E+0000  4.977759E-0001
 -5.263640E-0001  5.481361E-0001
  8.986383E-0001 -2.092761E+0000
 -1.697938E+0000  1.686783E-0001
 -1.794005E+0000 -1.723935E+0000
  2.766460E+0000  4.631354E-0001
  4.767149E-0001  3.959844E+0000
 -1.909278E+0000  1.394668E+0000
 -2.866075E+0000 -1.703703E+0000
  1.057762E+0000  9.397520E-0001
  3.453271E-0001  2.045550E+0000
 -2.139831E-0001  3.426011E+0000
 -3.885783E-0001 -2.211743E-0001
 -8.897944E-0001 -1.875494E+0000
  3.999404E+0000 -3.030861E+0000
 -9.878078E-0001  5.262653E+0000
 -2.747812E+0000 -5.847349E-0002
 -5.759999E-0001 -5.403206E+0000
  2.487799E+0000  9.733078E-0002
  2.399890E+0000  3.853126E+0000
 -2.345416E+0000  1.694335E+0000
 -2.216234E+0000 -2.043273E+0000
  2.424868E+0000 -4.020661E+0000
  1.979304E+0000  2.060673E+0000
 -1.897189E+0000  2.122304E+0000
 -1.833631E+0000 -6.298523E-0001
  1.884381E+0000 -5.735286E+0000
  4.296964E+0000  2.830625E+0000
 -1.892775E+0000  7.646092E+0000
 -8.832096E+0000  8.141149E-0001
  2.097598E+0000 -8.703703E+0000
  3.477353E+0000  1.546467E+0000
  4.067422E-0001  3.664639E+0000
 -3.682073E+0000  1.169152E-0001
  8.295164E-0001 -5.558811E+0000
  7.886078E-0001  2.148038E+0000
  3.899208E-0001 -1.915768E-0001
 -7.586770E-0001  4.679599E-0001
 -1.552428E-0001 -1.527688E+0000
  4.625688E+0000  9.583895E-0001
 -2.496462E+0000  3.844435E+0000
 -2.240253E+0000 -2.149270E+0000
  9.015544E-0001 -2.698506E+0000
  1.537765E+0000  3.258574E+0000
 -1.469334E+0000  4.710991E+0000
 -4.559722E+0000 -4.698089E+0000
  2.984504E+0000 -3.591588E+0000
  3.199948E+0000  4.575417E+0000
 -2.267854E+0000  5.346242E+0000
 -3.174246E+0000 -4.034564E+0000
  9.512123E-0001 -1.316917E+0000
  2.616676E+0000  3.275699E+0000
 -2.006326E+0000  2.913692E+0000
 -1.764459E+0000 -2.257738E+0000
 -1.329631E+0000 -2.667014E+0000
  2.907986E+0000 -2.038838E+0000
 -9.516333E-0001  2.119167E+0000
 -7.264788E-0001  8.806792E-0001
 -1.930517E+0000 -3.694994E+0000
  1.587453E+0000  5.044256E-0001
  4.333820E+0000  6.050379E+0000
 -4.680930E+0000  3.686346E-0001
 -1.989968E+0000 -1.754603E+0000
  3.735879E+0000 -1.609455E+0000
  2.836187E+0000  1.860819E+0000
 -6.632692E+0000  3.495899E-0002
  1.035993E+0000 -4.846439E+0000
  4.511264E+0000  2.705945E+0000
 -4.629779E-0001  2.746876E+0000
 -4.289874E+0000  9.307793E-0001
  8.610350E-0001 -7.455637E+0000
  3.093778E+0000  1.409990E+0000
  7.577688E-0001  4.092227E+0000
 -4.034870E+0000 -9.370258E-0001
  1.097036E+0000 -2.867662E+0000
  2.133949E+0000  3.814602E+0000
 -1.491206E-0001  5.643586E+0000
 -6.354463E+0000 -2.159985E+0000
  1.205027E+0000 -5.357262E+0000
  4.878814E+0000 -8.406528E-0001
  4.261354E-0001  2.682170E+0000
 -3.978511E+0000 -2.422659E+0000
  1.917891E-0001 -3.229165E+0000
  2.335198E+0000  1.800149E+0000
  8.658675E-0002  1.086471E+0000
 -1.649647E+0000 -3.336083E-0001
  3.738144E-0001 -2.403688E+0000
  1.228881E+0000 -2.493485E-0001
 -3.891180E-0001  1.891400E+0000
 -1.675757E+0000  1.728335E+0000
 -3.412865E+0000 -2.758242E+0000
  9.370931E-0002 -2.085523E+0000
  3.946533E-0001 -1.460354E+0000
  4.641986E-0001  2.389518E+0000
  3.753958E-0001  2.163987E+0000
  5.948413E-0002 -2.263587E+0000
 -5.349942E-0001 -1.685751E+0000
  3.138979E+0000  1.743006E+0000
 -2.121164E+0000  1.929453E+0000
 -3.073774E+0000 -1.040601E+0000
  2.463516E+0000 -2.780345E+0000
  5.094609E-0001 -1.328760E+0000
  1.575556E+0000  1.110601E+0000
 -4.185766E+0000  3.142543E+0000
  2.952914E-0001 -2.711346E+0000
  8.842337E-0001  3.516725E-0001
  3.003344E-0001  7.524556E-0001
 -8.702947E-0001  1.280345E-0001
 -2.831010E-0001  2.115380E+0000
  3.108992E+0000  9.677672E-0001
 -2.172148E+0000  2.950948E+0000
  6.467733E-0001 -1.354004E+0000
  9.161558E-0001 -1.210217E+0000
  1.467343E+0000 -1.103419E+0000
  4.832612E-0001 -9.291476E-0001
  1.782165E+0000  7.892527E-0001
 -1.186614E+0000  7.161471E-0002
 -2.360383E-0002  6.978489E-0001
  1.967747E+0000 -1.420054E-0001
  1.798798E+0000  6.494924E-0001
 -3.052693E+0000 -3.334684E-0001
 -6.413355E-0001 -6.193568E+0000
  3.186579E+0000  2.040359E-0001
 -1.242596E+0000  4.027705E+0000
 -5.848001E-0001 -5.678484E+0000
  1.017194E-0001 -3.260736E+0000
  3.370030E+0000 -1.594369E+0000
 -4.428241E+0000  4.474723E+0000
  1.347266E+0000 -4.500070E+0000
  5.045480E-0001 -1.195666E+0000
  1.963144E+0000 -3.696082E-0001
 -1.701111E+0000  2.032523E+0000
 -1.836208E+0000 -3.396134E+0000
  4.114231E+0000 -3.321769E+0000
  3.110366E+0000  3.245025E+0000
 -4.791756E+0000 -9.761533E-0002
  1.290381E+0000 -5.864854E+0000
  2.580323E+0000  9.954565E-0001
 -1.245584E+0000  3.437517E+0000
 -5.236019E+0000  6.660959E-0002
  3.047949E+0000 -2.231287E+0000
  5.600456E-0001  2.961494E+0000
 -1.423971E+0000  2.606455E+0000
 -1.150485E+0000 -3.123986E+0000
  8.747483E-0001 -8.693694E-0001
  1.471753E+0000  1.053997E+0000
 -9.772387E-0001 -2.050272E+0000
  2.969616E+0000 -1.010384E-0001
 -1.469872E+0000 -5.052594E-0001
  9.589112E-0002 -1.674829E+0000
 -2.565521E-0001  6.212310E-0001
  6.881748E-0001 -3.067574E-0001
 -1.215689E+0000  2.762388E+0000
  8.318712E-0001 -6.635850E-0001
 -2.005478E+0000  6.759894E-0001
  4.163281E+0000 -1.025883E+0000
 -1.857200E+0000  3.199657E+0000
 -1.831097E+0000 -1.415684E+0000
  1.122752E+0000 -2.138181E+0000
  2.113910E+0000  5.014690E+0000
 -5.527621E-0001  2.271864E+0000
 -5.514859E+0000 -3.611426E+0000
  3.190717E+0000 -6.733175E+0000
  6.414302E+0000  2.780000E+0000
 -4.120590E+0000  4.318745E+0000
 -3.222640E+0000  1.107485E+0000
 -1.376900E-0001 -4.851593E+0000
  5.021271E+0000  1.245541E-0002
 -3.015793E+0000  5.382574E+0000
 -2.813278E+0000 -1.862643E+0000
  4.729455E-0001 -2.855419E+0000
  5.157240E+0000  2.710945E+0000
 -1.316796E+0000  2.194697E+0000
 -3.549672E+0000  1.331792E+0000
  2.823001E+0000 -3.888004E+0000
  2.037208E-0001  3.670642E+0000
  3.306380E-0001  2.600059E+0000
 -6.203674E+0000 -2.897628E+0000
  1.979754E+0000 -4.430898E+0000
  5.315113E+0000  3.896034E+0000
 -1.070202E+0000  3.291576E+0000
 -4.003970E+0000 -5.930062E+0000
  2.934267E+0000 -6.194461E+0000
  2.178259E+0000  3.881351E-0001
  2.800186E-0001  3.358373E+0000
 -1.581372E+0000 -3.148898E-0001
  1.237972E+0000 -3.138013E+0000
  2.528052E+0000 -8.106634E-0001
 -6.694508E-0001  1.981335E+0000
 -2.584114E+0000 -1.062630E-0001
  2.291632E+0000 -1.041424E+0000
  2.590651E-0001  1.576636E+0000
 -8.657726E-0001  2.304122E+0000
 -6.745868E-0001 -4.090976E+0000
 -6.095428E-0001 -4.020905E+0000
  2.947389E+0000 -1.064937E+0000
 -1.661798E+0000  3.853553E+0000
 -1.550932E+0000  2.817991E+0000
 -2.025285E+0000 -2.629403E-0001
  1.055700E+0000 -1.303771E+0000
  1.390674E+0000  4.904613E-0001
 -1.119331E+0000  3.294717E+0000
 -2.418461E+0000 -2.900945E+0000
  2.258698E+0000  1.943661E-0001
  2.297171E+0000  3.749077E+0000
 -3.942234E+0000  4.884585E-0001
  2.433352E-0002 -4.037864E+0000
  4.120172E+0000 -4.120913E-0001
  1.002365E+0000  5.006225E+0000
 -5.428412E+0000 -1.179686E-0001
  9.078310E-0001 -3.980190E+0000
  2.948513E+0000  2.110063E+0000
 -3.344281E+0000  2.599521E+0000
 -1.344106E+0000 -5.002520E+0000
  1.445675E-0001 -2.437383E+0000
  3.760287E+0000  3.440690E+0000
 -2.241945E+0000  2.629771E+0000
 -4.176181E+0000 -5.628652E-0001
  3.943822E+0000 -4.311937E+0000
 -1.798219E-0001  3.741165E-0002
 -3.521466E-0001  4.386060E+0000
 -8.861341E-0001 -3.351656E+0000
  2.262936E-0001  9.127749E-0001
  1.330195E+0000 -1.007328E+0000
 -4.661915E+0000  1.676915E+0000
  6.610687E-0001 -2.154512E+0000
  1.532091E+0000  4.082971E+0000
 -3.452838E-0001  2.997828E+0000
 -2.294456E-0001 -4.901427E+0000
  9.714157E-0001 -1.138965E+0000
  2.065685E+0000  3.207052E+0000
 -2.611375E+0000 -2.645784E-0001
  1.129481E+0000 -2.462158E+0000
  7.939657E-0001  8.391546E-0001
 -4.770911E-0001  4.142777E+0000
 -1.406673E+0000 -3.269552E+0000
 -2.812307E-0001 -1.681229E+0000
  2.162309E+0000  2.365259E+0000
 -8.322536E-0001  3.420417E+0000
 -3.978362E+0000 -9.057870E-0001
  1.054884E+0000 -5.635885E+0000
  5.075931E+0000  1.056169E+0000
 -2.759733E-0001  2.358664E+0000
 -3.904769E+0000 -1.915583E+0000
  2.344931E+0000 -3.844005E+0000
  9.110776E-0001 -3.469572E-0001
  6.349000E-0001 -1.091955E+0000
 -6.033551E-0001 -1.555529E+0000
  4.909593E-0001 -2.800045E-0001
 -2.082138E-0002  2.681243E+0000
 -1.817436E+0000 -1.180950E+0000
  2.583415E-0001 -1.436826E+0000
  2.267664E-0002  2.707131E-0001
  4.130062E+0000  2.675470E+0000
 -6.085236E+0000  5.483094E+0000
  1.905921E+0000 -5.145440E+0000
  1.145077E-0001 -2.677075E+0000
  1.529077E+0000  2.821215E+0000
 -3.801665E+0000 -1.072484E+0000
 -1.228285E+0000 -3.583060E+0000
  3.722965E+0000 -5.284261E-0001
  5.861810E-0001  5.336809E+0000
 -2.396135E+0000  2.149115E+0000
  9.356880E-0001 -4.156308E+0000
  2.164127E+0000 -2.128642E+0000
  3.365289E-0001  2.492667E+0000
 -2.203236E-0001 -7.579682E-0001
 -1.586088E+0000 -4.661927E+0000
  3.531133E+0000  5.983659E-0001
  1.112157E+0000  4.415996E+0000
 -1.843974E+0000  2.069183E+0000
 -3.005270E+0000 -3.655594E+0000
  3.312711E+0000 -1.626469E+0000
  1.305937E+0000  2.578227E+0000
 -2.907270E+0000  2.124418E+0000
 -1.001714E+0000 -5.326479E+0000
  2.430671E+0000 -2.623288E+0000
  4.215897E+0000  2.567196E+0000
 -3.035756E+0000  2.612728E+0000
 -1.565906E+0000 -3.053674E+0000
  1.392344E+0000 -3.374111E+0000
  3.781226E+0000  2.116312E+0000
 -5.656716E-0001  4.493442E+0000
 -2.869788E+0000 -7.699009E-0002
  2.144739E-0001 -2.769290E+0000
  1.288690E+0000  3.257101E-0001
 -4.351896E-0001  2.915382E+0000
 -1.003786E+0000 -2.067554E+0000
 -1.345573E+0000 -9.970395E-0001
  1.263172E+0000 -2.275943E+0000
  3.313510E-0001  1.981102E+0000
 -2.972841E+0000  2.092354E+0000
 -1.075827E+0000 -3.115101E+0000
 -2.728240E-0001 -3.376623E+0000
 -1.102975E-0001 -6.396826E-0001
  3.481236E+0000  2.149698E-0001
 -3.882128E+0000  1.707847E+0000
  2.269815E+0000 -2.324027E+0000
 -1.233252E-0001 -3.355434E+0000
  2.013419E+0000  2.221936E+0000
  7.300897E-0001  4.526230E+0000
 -5.497544E+0000 -5.355475E-0001
  1.844291E+0000 -3.439296E+0000
  5.288022E-0001  1.196757E+0000
  5.964745E-0001  3.004595E+0000
 -3.760209E+0000 -6.106841E-0002
  9.899344E-0001 -2.314948E+0000
  2.639538E+0000  9.432431E-0001
  9.584739E-0002  3.698245E+0000
 -2.560994E+0000 -3.382915E-0002
  1.108699E+0000 -4.602288E+0000
  2.435905E+0000  3.679335E-0001
  3.504340E-0001  1.773622E+0000
 -2.472318E+0000  1.839842E-0001
 -1.005643E+0000 -3.918204E+0000
 -9.494938E-0001  3.599400E-0001
  2.525476E+0000  5.239423E-0001
 -3.594677E+0000  9.440780E-0002
  1.047935E+0000 -3.657993E+0000
  1.082853E+0000 -1.933557E+0000
  1.187604E+0000  5.274006E+0000
 -2.910952E-0001 -2.107025E+0000
 -3.184593E+0000 -9.576478E-0001
  3.335815E+0000 -1.460648E+0000
 -1.356619E+0000  2.033021E+0000
 -1.432307E+0000  1.648043E-0001
  1.017947E+0000 -3.312296E+0000
  1.461115E+0000 -1.697196E+0000
 -1.035181E+0000  3.521754E+0000
  3.387078E-0001 -1.744066E-0001
 -3.959970E+0000 -1.307738E+0000
  4.372012E+0000 -9.822176E-0001
  4.482728E-0001  5.870858E+0000
 -3.743545E+0000  1.467837E+0000
  6.868797E-0001 -4.026686E+0000
  2.380313E+0000  1.695730E+0000
  9.483565E-0001  2.462883E+0000
 -1.217157E+0000  5.059897E-0001
 -1.308100E+0000 -1.916002E+0000
  1.867851E+0000 -5.049345E-0001
  1.195066E+0000  3.247274E+0000
 -7.805131E-0001  1.517085E+0000
 -2.090035E+0000 -4.133980E+0000
  1.946192E-0001 -7.268878E-0002
  4.110718E+0000 -1.687347E-0001
 -6.423167E-0001  2.565348E+0000
 -1.606586E+0000 -1.677273E+0000
  1.430543E-0001 -3.257515E+0000
 -2.135461E-0001 -4.619181E-0001
  1.599295E+0000 -8.438984E-0001
  5.228644E-0001  8.340904E-0001
  1.765269E+0000 -1.546856E+0000
 -8.189056E-0001  3.536433E+0000
  1.393154E+0000  9.992666E-0001
  2.619087E-0001  6.168860E-0001
 -1.326669E+0000 -1.707069E+0000
  8.648310E-0001 -1.685280E+0000
 -2.979317E+0000 -4.368930E-0001
  1.189623E-0001 -2.178874E-0002
  1.314051E+0000 -1.059495E+0000
  3.200225E-0001  2.496457E+0000
 -5.220169E-0001  2.307351E+0000
 -1.145131E+0000  6.776986E-0001
 -9.813343E-0001  1.614541E-0001
  6.957884E-0001  3.830064E+0000
 -1.408832E+0000  4.546384E+0000
  1.004100E+0000 -4.877973E-0001
 -2.238344E-0001 -1.998243E+0000
  3.352679E+0000  6.330395E-0001
  9.671317E-0001  3.968444E-0001
 -4.821126E+0000 -1.028820E+0000
  8.716278E-0001 -3.315406E+0000
  2.075332E-0001  1.788345E-0001
  2.771586E-0001  2.726753E+0000
 -1.892172E+0000  1.983876E+0000
 -2.746710E+0000 -2.579003E+0000
  2.709156E+0000 -2.633218E+0000
  1.115196E+0000  3.674372E+0000
 -1.950238E+0000  1.618402E+0000
 -3.701097E+0000 -1.304506E+0000
  2.691426E+0000 -1.004709E+0000
 -1.752043E-0001  4.690333E+0000
 -2.314558E+0000 -1.719540E+0000
 -1.156188E+0000 -2.605387E+0000
  4.165214E+0000  7.076304E-0001
 -4.952688E-0002  3.312378E+0000
 -2.296310E+0000 -3.493472E-0001
 -9.704861E-0001  6.198260E-0001
  3.698685E+0000  1.113786E+0000
 -2.079789E+0000  2.682846E+0000
 -7.818572E-0001 -3.732445E+0000
  1.607776E+0000 -1.815291E+0000
  2.607810E+0000  2.960654E-0001
 -1.340359E+0000  8.873445E-0001
 -1.151587E+0000 -2.219405E+0000
  1.177637E+0000 -1.553257E+0000
  2.574204E+0000  1.411418E+0000
 -2.980391E+0000 -4.501113E-0001
  3.286401E-0002 -2.629496E+0000
  2.628079E+0000 -6.336218E-0001
  2.371351E+0000  2.958271E+0000
 -3.772070E+0000 -1.379017E+0000
 -4.408502E-0001 -2.951400E+0000
  2.995875E+0000  2.463644E+0000
  6.171720E-0002  2.036207E+0000
 -2.555657E+0000 -2.331306E+0000
  7.226256E-0002 -3.687322E+0000
  1.791467E+0000  3.204223E-0001
  9.330898E-0001  3.281974E+0000
 -1.418122E+0000  7.836831E-0001
 -3.416964E-0001 -5.631315E-0001
  4.094567E+0000 -4.907273E-0001
 -1.115337E+0000  3.050705E+0000
 -3.204114E+0000 -1.544668E+0000
 -1.246829E-0001 -6.557103E+0000
  4.346695E+0000  4.692661E-0001
 -4.039988E+0000  3.823119E+0000
 -2.812338E+0000 -3.303950E+0000
  4.416300E+0000 -4.448564E+0000
  1.363717E+0000  2.721236E+0000
 -3.161715E+0000  8.933367E-0001
 -2.040116E+0000 -3.538610E+0000
  3.766191E+0000 -1.541873E+0000
  4.262017E-0001  4.985076E+0000
 -5.105506E+0000 -1.999232E+0000
  5.890283E-0001 -1.200779E+0000
  4.450534E+0000  5.244098E+0000
 -9.064272E-0001  4.677033E+0000
 -3.743299E+0000 -1.080681E+0000
  3.304523E+0000 -3.654112E+0000
  2.420850E+0000  3.906185E-0001
 -1.003666E-0002  3.990251E+0000
 -5.566801E+0000 -1.174947E+0000
  5.928722E-0001 -5.245086E+0000
  3.673824E+0000  4.125311E+0000
 -1.379855E+0000  1.430430E+0000
 -4.325227E+0000 -2.371931E+0000
  8.608401E-0001 -5.747389E+0000
  2.578782E+0000  3.083456E+0000
  2.015243E+0000  1.555356E+0000
 -2.846951E+0000 -5.022103E-0001
  2.089014E+0000 -4.834194E+0000
  1.191131E+0000  1.612347E+0000
  2.013808E+0000  2.076741E+0000
 -2.910725E+0000  3.642994E-0001
 -2.238008E+0000 -2.756206E+0000
  3.130691E+0000 -9.936650E-0001
  1.395117E+0000  1.415001E+0000
 -3.470928E+0000  2.540514E+0000
  8.512256E-0001 -2.123132E+0000
  1.120268E+0000 -9.573631E-0001
  1.658576E+0000  1.006582E-0001
 -2.440327E+0000 -1.017906E+0000
  1.410403E+0000 -8.034650E-0001
 -5.644035E-0001  5.262384E-0001
  1.914914E+0000  2.711298E+0000
  2.543342E+0000  6.158757E-0001
 -1.598842E+0000 -9.453005E-0001
 -2.619175E-0001 -1.550039E+0000
  5.669447E-0001 -1.926181E+0000
  1.036143E+0000  5.994308E-0001
  1.810124E+0000 -2.180607E+0000
 -2.880193E+0000  1.153453E+0000
 -6.722550E-0001 -2.156077E+0000
 -1.336554E+0000 -2.342819E+0000
  3.091871E+0000 -3.062611E+0000
  2.742606E-0002  1.977977E+0000
 -2.747363E-0001  1.381693E+0000
 -1.929931E+0000 -1.146691E+0000
  2.976280E+0000 -1.571969E+0000
 -2.275715E+0000  1.744612E+0000
 -5.711726E-0001 -1.352299E+0000
 -1.694766E+0000 -3.216220E+0000
  1.139964E+0000  1.218944E+0000
  2.129778E+0000  7.446611E-0001
 -6.066930E+0000 -1.319271E+0000
  1.464596E+0000 -4.699769E+0000
 -7.059205E-0001  1.610940E-0001
  3.459276E+0000 -9.356649E-0001
 -3.238618E+0000  2.743416E+0000
  1.069576E+0000 -3.375378E+0000
 -1.325314E+0000 -6.553390E-0001
  1.714563E+0000 -4.936750E-0001
 -1.108837E+0000  2.458616E+0000
  4.998421E-0001  2.921053E+0000
 -8.378988E-0001 -1.940723E-0001
 -4.170091E-0001  3.005486E-0003
  8.181093E-0001  1.201865E+0000
 -2.221104E-0001  2.031885E+0000
  8.394070E-0002  8.859116E-0001
 -1.428062E+0000 -4.301372E-0001
  1.149574E+0000  1.419501E+0000
 -3.949164E-0001  3.310948E+0000
 -8.746494E-0001 -1.761712E+0000
  2.536218E+0000 -2.023084E+0000
 -2.019471E+0000  6.495188E-0001
  8.859218E-0001 -1.104562E+0000
  1.175981E+0000  1.176602E+0000
 -1.538995E+0000  1.361755E+0000
 -4.683449E-0001  2.321791E-0001
 -1.368201E+0000 -3.203787E+0000
  3.552067E+0000 -2.391885E-0001
 -9.539721E-0001  1.143462E+0000
 -6.927090E-0001  2.434818E+0000
  1.064636E-0001 -1.382438E+0000
  4.184686E-0002 -3.057071E+0000
 -1.341841E+0000 -5.165897E-0002
  1.034802E+0000  3.409794E-0001
 -8.804686E-0002  1.051671E+0000
  7.192520E-0001 -1.624157E-0002
 -1.311474E+0000 -7.917515E-0001
  3.240377E+0000  3.061164E-0001
 -2.210509E+0000  1.139814E+0000
  1.123728E+0000  6.999532E-0002
 -2.898532E+0000  9.980522E-0001
  2.422293E+0000 -4.500653E-0001
 -3.813495E+0000  9.921279E-0001
  2.129006E+0000 -1.372400E+0000
  2.911319E+0000  1.186516E+0000
  5.365501E-0001  2.034125E+0000
 -2.811718E+0000 -4.701679E+0000
  1.313919E+0000 -2.454644E+0000
  3.776203E-0001  4.616145E+0000
 -2.860414E+0000  7.816070E-0001
 -1.385286E+0000  1.888060E+0000
  2.816475E+0000 -1.307465E+0000
  3.459317E-0001  9.228581E-0001
 -1.915168E+0000  1.585919E+0000
  2.163201E+0000 -2.582065E+0000
 -7.637008E-0001  1.156438E+0000
 -1.398435E+0000 -3.236367E-0001
  9.477367E-0001 -4.131109E-0001
  1.902087E+0000  2.594731E+0000
 -2.694009E+0000  9.256160E-0001
 -1.787402E+0000 -1.520799E+0000
  1.869814E+0000 -3.232489E+0000
 -1.556382E+0000  4.244890E+0000
 -1.022061E+0000  8.071480E-0001
 -3.601204E+0000 -1.436871E+0000
  3.438612E-0001 -9.630472E-0001
  1.786869E+0000 -9.777654E-0001
  1.376723E+0000  2.195657E+0000
 -1.390689E+0000  1.503914E+0000
 -7.366967E-0001 -1.337775E+0000
  1.686616E+0000 -2.434055E+0000
  1.380143E+0000 -4.503043E-0001
 -1.974124E-0001  2.507989E+0000
 -2.211069E+0000  4.334605E-0001
  8.216178E-0001 -2.795661E+0000
  3.774475E+0000  1.368380E+0000
 -8.855695E-0001  2.150166E+0000
 -4.213394E+0000 -2.577964E-0001
  2.796186E+0000 -6.928270E+0000
  1.347025E+0000  3.909299E+0000
 -7.790990E-0001  5.734272E+0000
 -2.004531E+0000 -3.959417E+0000
 -3.231099E-0001 -6.017766E+0000
  4.712584E+0000  7.056061E-0001
  5.627914E-0001  4.103601E+0000
 -3.605122E+0000 -8.863435E-0001
  6.236161E-0001 -4.117540E+0000
  2.644604E+0000  6.690326E-0001
  3.054947E-0001  5.970360E+0000
 -2.368557E+0000 -6.921846E-0001
  2.225632E-0001 -5.201980E+0000
  6.047242E+0000 -1.913829E+0000
 -1.718457E+0000  4.494078E+0000
 -2.069549E+0000  1.529026E+0000
 -2.245251E+0000 -3.566514E+0000
  1.752644E+0000  3.186258E+0000
  2.915750E+0000  2.263799E+0000
 -3.326270E+0000  2.005267E-0001
  1.093315E+0000 -3.605709E+0000
  1.912523E+0000 -4.999662E-0001
  2.922513E-0001  2.672187E+0000
  1.172438E+0000 -2.818554E+0000
 -5.810418E-0001  4.948045E-0001
  2.022592E+0000 -1.080306E+0000
  7.876929E-0001  7.148367E-0001
 -6.517552E-0002 -1.623127E+0000
  1.362633E-0001 -2.225221E+0000
 -9.894630E-0001  1.297244E+0000
  2.693409E+0000 -6.355982E-0001
 -1.707801E+0000  4.432664E+0000
 -3.568588E-0001 -2.441317E+0000
 -1.776433E+0000 -2.388721E+0000
  2.808483E+0000  8.973510E-0001
 -2.393782E-0001  1.295105E+0000
 -3.553169E+0000  1.357422E+0000
  2.284943E+0000 -3.637118E+0000
  8.532196E-0001  1.995013E+0000
  8.558296E-0001  3.285040E+0000
 -2.816055E+0000  1.019725E+0000
 -3.496567E-0001 -7.005115E-0001
  3.042436E-0001 -3.491655E+0000
  3.141537E+0000  4.412939E-0001
  6.939196E-0001  1.087642E+0000
 -1.338236E+0000 -1.254069E+0000
  3.249746E+0000 -2.075631E+0000
 -2.962389E+0000  1.892978E-0001
  2.283186E+0000 -9.008305E-0001
 -1.332898E-0001  1.161256E+0000
 -1.107866E+0000 -1.282660E+0000
 -4.448462E-0001  8.588429E-0001
  2.772320E-0001  1.666648E+0000
 -1.546924E+0000 -1.539737E+0000
  2.009815E+0000 -3.423218E+0000
 -8.330685E-0001  9.606093E-0001
  7.343652E-0003 -1.105147E+0000
 -1.664387E-0001 -2.401209E+0000
 -3.619019E-0001  4.042110E+0000
 -6.189455E-0001  3.040982E+0000
 -2.233040E+0000 -1.899922E+0000
  4.097405E+0000 -2.969566E+0000
 -1.617701E+0000  1.891639E+0000
  9.415004E-0001  1.414632E+0000
 -1.154985E+0000 -2.100336E+0000
  1.050624E+0000  1.153053E-0001
  1.991132E+0000  8.071824E-0001
 -2.937503E+0000  1.206945E+0000
  1.410391E+0000 -5.751595E-0001
 -7.729688E-0001 -1.648394E+0000
  1.687205E+0000  8.198178E-0002
  1.655048E+0000  1.346272E+0000
 -2.156222E+0000  9.013518E-0001
  1.329628E-0001 -2.958423E+0000
 -4.131011E-0001 -2.183036E+0000
  4.490523E+0000  1.038564E+0000
 -2.901596E+0000  4.075385E+0000
 -1.571329E+0000 -1.274383E-0001
  7.278072E-0001 -2.224774E+0000
 -8.618195E-0001  2.624965E+0000
  7.255748E-0001 -9.026835E-0001
 -4.243912E-0001 -3.736735E-0001
  5.180323E-0001  1.479533E-0002
  1.913923E+0000  1.936810E+0000
 -2.346834E+0000  7.102261E-0001
 -8.090600E-0001  2.321130E-0001
  4.933109E+0000  6.795784E-0001
 -7.256731E-0001  6.980904E-0001
 -9.875871E-0001  8.245153E-0001
  3.858234E+0000 -3.046223E+0000
 -9.820795E-0001  4.904451E+0000
 -7.327923E-0001  1.417552E+0000
  5.717107E-0001 -3.744930E+0000
 -4.247109E-0001  1.168381E+0000
 -3.660132E-0001  2.371628E-0001
 -1.591959E+0000 -1.494422E+0000
  2.053929E+0000 -1.193013E+0000
 -4.820042E-0002  1.658895E+0000
 -8.172429E-0001  1.179084E+0000
 -1.082595E+0000 -3.171534E-0002
 -9.369307E-0001 -2.520171E+0000
  6.032013E-0001 -3.470811E-0001
  9.884599E-0002  2.101151E+0000
 -2.183266E+0000  1.112931E+0000
 -1.828634E+0000 -1.513575E+0000
  2.151796E+0000 -2.122975E+0000
  1.758014E+0000  3.346733E+0000
 -6.100408E-0001 -1.225517E-0001
 -2.312145E+0000 -1.076147E+0000
  1.570961E+0000 -4.605914E+0000
  1.540299E+0000  5.681380E-0001
 -4.884323E-0001  1.834645E+0000
 -1.524211E+0000 -2.401771E+0000
  1.904977E+0000 -1.231344E+0000
  1.066015E+0000  1.173580E+0000
  6.553796E-0001 -2.828310E-0001
 -1.271960E+0000  6.964637E-0001
 -4.182114E-0001  1.655183E+0000
  3.100587E+0000 -1.118227E+0000
 -1.148247E+0000  8.260150E-0001
 -1.341777E+0000 -1.531677E-0001
  1.267570E-0002 -3.583123E+0000
  5.245931E-0001  1.155535E+0000
 -2.666749E+0000 -6.587776E-0003
  2.369989E-0001  9.017137E-0001
 -1.986617E+0000 -2.813616E+0000
  7.946496E-0001 -1.060694E+0000
  1.273643E+0000  1.098669E+0000
 -7.765446E-0001  4.198331E+0000
 -2.055872E+0000  8.278665E-0001
  1.302664E+0000 -3.012899E+0000
  1.790014E+0000  7.474753E-0001
 -1.653598E+0000  1.488683E+0000
 -2.119778E+0000  3.114424E-0001
  1.556879E+0000 -2.237964E+0000
  4.219952E+0000  1.581764E+0000
 -2.918929E+0000  3.275171E+0000
 -3.042340E+0000 -9.372649E-0001
  2.850587E-0001 -5.117108E-0001
  5.267315E+0000  2.504802E+0000
 -3.973654E+0000  3.392574E+0000
 -9.478761E-0001 -4.970931E+0000
  4.248550E+0000 -3.259480E+0000
  2.604132E+0000  3.536507E+0000
 -2.842074E+0000  1.781436E+0000
 -2.926675E+0000 -3.995320E+0000
  4.577778E+0000 -1.290979E+0000
  2.085252E+0000  2.708781E+0000
 -2.094665E+0000 -1.186335E+0000
 -7.414476E-0001 -3.545295E+0000
  2.338213E+0000  6.960393E-0001
 -2.872032E-0001 -4.604625E-0001
 -2.524223E+0000 -1.045650E+0000
  1.748126E+0000 -3.264310E+0000
  2.825151E+0000  1.006877E-0001
 -9.769844E-0001  1.384875E+0000
 -3.685664E-0002  1.979536E-0001
  8.037038E-0001 -1.728524E+0000
  5.950363E-0001  1.833670E+0000
 -1.281276E+0000  1.456412E+0000
  4.403134E-0001  5.025799E-0002
  1.634602E+0000  1.326613E+0000
 -2.740102E-0001 -6.939770E-0001
 -2.531586E+0000 -1.848651E+0000
  9.383295E-0001 -7.722983E-0001
  1.591348E+0000  1.509203E+0000
 -2.203663E+0000  2.558536E+0000
 -9.377980E-0001 -4.039933E+0000
  2.693192E+0000 -2.344738E+0000
  1.100789E+0000  2.179496E+0000
 -2.442690E+0000 -7.927869E-0001
  4.377661E-0001 -1.336742E+0000
  1.438221E+0000  9.568119E-0001
  1.919023E+0000  2.182229E+0000
 -1.138868E+0000  1.257954E+0000
 -9.613226E-0001 -8.927223E-0001
  4.913220E-0001  1.367484E+0000
 -8.769879E-0001 -9.665887E-0001
  2.275373E-0001  2.462164E+0000
 -4.149324E-0001  9.415169E-0001
 -1.398156E+0000 -2.753878E-0001
  1.134896E+0000  4.337231E-0001
  5.222621E-0001  1.038162E+0000
  1.359037E+0000  9.794280E-0001
 -1.349284E+0000  3.371421E+0000
 -2.413356E+0000 -2.743971E+0000
  5.212812E-0001  1.624179E-0001
  1.559877E+0000  1.780575E-0001
 -2.944384E+0000  2.197987E+0000
  2.387424E+0000 -9.875253E-0001
  5.766811E-0001  8.143607E-0001
 -7.299715E-0002  1.243436E+0000
  2.767005E-0001 -1.692693E-0001
 -3.993554E-0001 -5.625953E-0001
  3.198244E-0001  3.448663E+0000
 -1.579706E+0000 -1.052601E+0000
  8.763361E-0001 -7.705859E-0001
 -9.128610E-0001 -6.780948E-0002
  6.637822E-0001  3.221335E-0001
  1.202639E+0000  2.430274E+0000
  4.539032E-0001 -8.042151E-0001
 -2.902680E-0001 -2.493070E+0000
  1.067147E-0001  1.435415E+0000
  1.227692E+0000 -1.893476E+0000
 -5.674306E-0001  2.465610E+0000
  1.556270E-0001 -6.736638E-0001
  2.718016E-0001 -1.709139E+0000
 -1.238550E+0000  2.372035E+0000
 -6.365827E-0001  1.432796E+0000
 -1.640255E+0000  5.945116E-0002
 -1.743285E+0000 -2.358032E+0000
  6.720954E-0001 -1.487395E+0000
  6.516775E-0001  6.965705E-0001
  8.858730E-0001 -1.562983E+0000
 -1.330494E+0000  1.773351E+0000
  1.169570E+0000  9.987673E-0001
  1.678084E-0001 -8.445356E-0001
 -2.487787E+0000 -2.241864E-0002
  7.008011E-0001  1.365187E-0001
  1.121856E+0000 -2.406427E-0001
 -3.181298E+0000  8.880188E-0001
  1.795749E+0000 -2.147841E+0000
  1.423750E+0000 -1.196741E+0000
  4.538380E-0001  3.053764E+0000
 -4.186284E+0000 -1.619493E+0000
  1.636183E+0000  1.246955E-0001
  9.670892E-0001 -1.903442E-0001
 -9.425164E-0001  2.490931E+0000
 -2.756292E+0000 -3.207935E+0000
  1.116125E+0000 -3.020643E+0000
  4.412122E+0000  2.804811E-0002
 -1.835815E+0000  5.054279E+0000
 -1.334465E+0000 -4.245952E+0000
 -6.766905E-0001  2.001529E-0001
  1.123274E+0000  3.490473E+0000
  5.880601E-0001  3.948232E+0000
 -3.942977E+0000 -1.872582E+0000
  1.786727E+0000 -4.868159E+0000
  2.945424E+0000  2.929815E-0001
 -2.202263E-0001  4.392077E+0000
 -2.496254E+0000  1.231005E+0000
 -1.924117E+0000 -5.484256E+0000
  3.872474E+0000 -9.356105E-0001
  6.824410E-0001  7.505503E+0000
 -4.723493E+0000  1.298082E+0000
  1.045820E-0001 -3.326227E+0000
  1.411665E+0000  7.089865E-0001
  2.878967E+0000  4.013419E+0000
 -4.208346E+0000  2.187014E+0000
 -1.226713E+0000 -5.611758E+0000
  5.038623E+0000 -1.600208E+0000
 -9.546820E-0001  3.681356E+0000
 -4.060991E+0000 -3.579794E+0000
  1.397899E+0000 -2.761168E+0000
  2.596303E+0000 -4.786997E-0001
  1.036542E+0000  2.446565E+0000
  1.501308E-0003 -1.390371E+0000
 -2.105279E+0000  1.289903E+0000
  7.932840E-0001 -8.578119E-0001
  1.666429E+0000 -3.064277E+0000
  1.046364E+0000  4.144921E+0000
 -3.010944E+0000 -2.063474E+0000
 -1.087379E-0001 -4.155160E+0000
  2.312735E+0000  2.119501E+0000
 -1.517734E+0000  7.469136E+0000
 -3.158682E+0000 -1.822331E+0000
 -7.295801E-0001 -3.303865E+0000
  3.965133E+0000  1.693884E-0001
 -3.197187E+0000  3.163533E+0000
 -1.871776E+0000 -6.596985E-0002
  1.017798E+0000 -1.166481E+0000
  7.317490E-0001  1.102079E+0000
 -1.042165E+0000  4.426673E+0000
 -2.634979E+0000 -9.488678E-0001
  6.727527E-0001  9.798083E-0001
  2.802945E+0000  2.609649E+0000
 -1.933675E+0000  2.913484E+0000
  2.345991E-0001 -1.324150E+0000
  1.601599E+0000 -2.255237E+0000
 -1.105844E+0000  1.004816E+0000
 -2.584349E+0000  8.307146E-0001
  2.070168E-0001 -1.738593E+0000
  9.795524E-0001 -1.623511E+0000
 -2.103565E-0001  4.381270E+0000
 -3.095350E+0000  2.770234E+0000
 -7.616672E-0001 -3.184263E+0000
 -4.796110E-0001  2.431619E+0000
  6.917487E-0002  1.673397E+0000
 -4.183903E+0000 -5.400564E-0001
  2.076657E+0000 -2.839039E+0000
  1.204349E+0000 -3.795902E-0001
 -6.681993E-0001  3.996523E+0000
 -1.719839E+0000 -4.577041E-0001
 -8.918568E-0001 -4.518021E+0000
  2.208452E+0000  6.971467E-0001
  1.130176E+0000  3.223393E+0000
 -2.968747E+0000  3.349017E+0000
 -1.241399E+0000 -3.015970E+0000
  1.437495E+0000 -3.558993E+0000
  2.413504E+0000  1.607927E+0000
 -7.047694E-0001  3.684760E+0000
 -3.003602E+0000 -7.768406E-0001
  1.858080E+0000 -6.085782E+0000
  2.002709E+0000  1.955994E+0000
  2.812035E-0001  2.460660E+0000
 -3.495805E+0000 -3.421806E+0000
  2.366554E+0000 -1.250797E+0000
  1.368027E+0000 -4.003971E-0001
 -7.210860E-0001  4.115346E-0001
 -2.246834E+0000  3.556968E-0001
  1.611560E+0000 -2.922163E+0000
 -4.702200E-0001  2.736170E+0000
 -1.471157E+0000  1.564880E+0000
 -1.534628E+0000  4.720831E-0001
 -5.932178E-0001 -1.979960E+0000
  2.844527E+0000 -1.288947E+0000
 -1.002251E-0002  1.598265E+0000
 -1.738283E+0000  1.807337E+0000
  4.194891E-0001 -2.987768E+0000
 -5.332388E-0002 -2.254615E+0000
  5.342801E-0001  1.045113E+0000
 -2.316865E+0000  2.744435E-0001
 -4.571667E-0001 -4.247689E+0000
 -1.536491E+0000 -1.844032E+0000
  4.455619E+0000  1.959684E+0000
 -1.729068E+0000  2.172909E+0000
 -1.975802E+0000  1.274686E-0002
  2.606723E-0001 -1.626504E+0000
  2.251089E+0000  3.736869E-0001
 -1.931793E+0000  2.137658E-0001
 -2.261069E+0000  3.144899E+0000
  1.937933E+0000 -1.110136E+0000
 -1.557951E+0000  4.289067E-0002
  1.746822E+0000 -1.514502E+0000
 -1.190743E+0000  3.423935E+0000
  1.373727E-0001 -1.618801E-0001
 -8.079796E-0001 -3.258240E+0000
  2.547571E+0000 -1.265851E+0000
  8.599852E-0001  1.185281E+0000
 -1.952162E+0000  1.792235E+0000
  8.793412E-0001 -1.070441E+0000
 -3.175154E-0001 -3.180342E+0000
  2.163466E-0001  2.176025E+0000
  2.175865E+0000  3.446860E+0000
 -2.924195E+0000 -4.632893E-0001
 -1.266852E+0000 -3.363849E+0000
  4.309073E+0000 -5.572424E-0001
 -8.364324E-0001  2.155116E+0000
 -1.646865E+0000  3.865687E-0001
  5.831316E-0001 -6.095311E+0000
  3.761122E+0000  1.188046E+0000
  5.247984E-0001  4.142011E+0000
 -4.255942E+0000  3.069649E+0000
 -1.196656E+0000 -6.321944E+0000
  2.465043E+0000  1.588371E+0000
  8.916850E-0001  3.047875E+0000
 -5.003221E+0000 -8.979187E-0001
  4.997864E-0001 -5.589723E+0000
  4.814889E+0000 -9.054325E-0001
 -1.204875E+0000  7.884301E+0000
 -1.657702E+0000 -9.425412E-0002
 -1.824318E+0000 -3.786196E+0000
  2.424120E+0000 -8.571437E-0001
 -1.129993E+0000  3.890231E+0000
  9.374056E-0001  6.306481E-0002
 -2.984301E+0000 -2.897696E+0000
  2.462902E+0000 -1.666803E+0000
 -6.578608E-0001  2.017226E+0000
  1.677528E-0001  1.961286E-0001
 -3.616270E+0000  2.030164E+0000
  1.073599E+0000 -4.526511E-0001
  2.219351E+0000  2.225285E+0000
 -2.193483E-0001  2.543738E+0000
 -1.082246E+0000  1.328454E+0000
  3.805823E-0001 -4.270380E+0000
  1.148762E+0000 -1.907614E+0000
 -9.555587E-0001  2.023790E+0000
 -4.549235E-0002 -1.476905E+0000
 -2.999876E-0001 -6.115594E-0001
  1.261634E+0000 -1.355941E+0000
 -5.072824E-0001 -5.129876E-0001
 -5.255848E-0001  8.639373E-0001
 -1.607334E+0000  2.634275E-0002
  1.744556E+0000  6.945793E-0001
  1.243071E+0000  4.040084E-0001
  1.446938E+0000 -5.940791E-0001
 -3.143441E+0000 -7.157405E-0002
 -5.187368E-0001 -3.014576E+0000
  2.315546E+0000  7.036882E-0001
  1.164833E+0000  2.814173E+0000
 -3.738342E+0000  6.296978E-0001
  1.997958E+0000 -3.994006E+0000
  2.652449E+0000  4.671055E-0001
 -5.645600E-0003  2.614880E+0000
 -1.922117E+0000 -2.692109E+0000
 -9.050994E-0001  9.438250E-0001
  1.909048E+0000  1.186569E+0000
 -2.720953E+0000 -3.789695E-0002
 -8.215920E-0001 -2.985718E+0000
  5.095000E-0001 -2.641153E-0001
 -2.147697E-0001  3.666028E-0003
 -6.019647E-0001  1.135343E+0000
  1.802293E-0001  1.742463E+0000
 -5.613669E-0001  1.996941E+0000
 -6.307729E-0001 -1.324538E+0000
  3.360752E+0000 -6.417560E-0001
  1.166032E+0000  2.907137E+0000
 -2.524645E+0000  2.748229E+0000
 -1.526999E+0000 -2.339076E+0000
 -1.395585E+0000  3.070086E-0001
  1.851931E+0000  2.438522E+0000
 -2.267486E+0000  4.919467E-0001
  7.090466E-0001  2.555092E-0002
 -1.203179E+0000 -1.684312E+0000
  3.183546E+0000  5.036939E-0001
 -1.281300E+0000  1.703051E+0000
 -2.285261E+0000  3.179721E+0000
 -1.125033E+0000 -1.229285E+0000
  1.831437E-0001 -1.157076E+0000
  1.270846E+0000  2.171915E+0000
 -9.459970E-0001  1.485350E+0000
 -3.164419E+0000 -7.366369E-0001
  3.608858E+0000 -1.439277E+0000
  6.298910E-0001 -1.408894E+0000
 -1.621669E+0000  1.624516E+0000
  1.394649E+0000 -9.962042E-0002
 -3.826976E-0001  3.530283E+0000
 -2.589964E-0001  7.814658E-0001
 -1.137667E+0000 -1.394817E+0000
  5.372257E-0001  4.438547E-0001
  1.132498E+0000  3.878298E+0000
 -3.467865E-0001 -1.591407E-0001
 -3.984634E+0000 -3.687688E+0000
  2.324089E+0000 -6.136872E+0000
  2.594626E+0000  2.992728E-0001
 -2.865436E-0001  4.994077E+0000
 -3.357828E+0000 -7.635418E-0001
 -1.867981E-0001 -2.965230E+0000
  3.313245E+0000  1.515266E+0000
 -8.733436E-0002  7.244631E+0000
 -7.976289E+0000  3.876878E+0000
  5.188834E-0001 -5.450956E+0000
  4.067116E+0000 -1.365103E+0000
  2.082796E+0000  6.024477E+0000
 -5.038075E+0000  2.528419E+0000
  8.818765E-0001 -9.440931E+0000
  4.328207E+0000 -8.255478E-0001
  2.736968E-0001  5.687121E+0000
 -4.657635E+0000 -1.690370E-0003
 -2.282841E+0000 -7.052534E+0000
  5.711124E+0000 -9.598460E-0001
 -2.499491E-0001  6.688675E+0000
 -2.025818E+0000  1.700632E+0000
 -8.049220E-0001 -3.682720E+0000
  3.332704E+0000  1.755847E+0000
  5.383631E-0001  5.076626E+0000
 -4.707405E+0000 -3.197682E-0001
 -7.914458E-0001 -3.894306E+0000
  6.346465E+0000 -1.556255E-0001
 -1.190106E+0000  5.374390E+0000
 -4.910161E+0000 -1.662569E+0000
  5.420901E-0001 -3.408544E+0000
  4.501663E+0000 -3.051068E-0002
  8.210673E-0001  5.553954E+0000
 -4.301836E+0000  7.163320E-0002
  2.539631E-0001 -1.309357E+0000
  2.186253E+0000 -2.355474E-0001
 -1.005193E+0000  4.530590E+0000
  8.435476E-0001  1.768231E-0001
 -3.821088E+0000 -1.836981E-0001
  1.336928E+0000 -2.760434E+0000
  1.207450E+0000  1.635109E+0000
 -7.110422E-0001 -3.251456E-0002
 -3.314641E+0000 -3.102250E+0000
  2.447662E+0000  1.122541E+0000
  4.288229E+0000  1.554758E+0000
 -5.678952E+0000  2.863633E+0000
 -6.045286E-0001 -2.052924E+0000
  2.293327E+0000 -3.211172E+0000
  3.680198E+0000  3.823243E+0000
 -4.172169E+0000  3.536470E+0000
 -2.209978E+0000 -5.192750E+0000
  9.147901E-0001 -2.770755E+0000
  3.058494E+0000  7.609565E-0001
 -2.320552E-0001  3.512027E+0000
 -3.499890E+0000  1.191839E-0001
  2.199149E+0000 -3.435952E+0000
  8.927300E-0001  2.745460E+0000
  3.472029E+0000  4.555871E+0000
 -2.998403E+0000  4.037848E-0001
 -8.428526E-0001 -4.310011E-0001
  3.534667E+0000  2.573004E+0000
 -3.137077E+0000  9.173794E-0001
 -2.301461E+0000 -2.573505E+0000
  1.556932E+0000  2.121515E-0001
  2.275899E+0000  5.690580E+0000
 -5.680905E+0000  2.888986E+0000
 -5.388390E-0001 -4.692924E+0000
  1.609659E+0000 -2.697419E+0000
  2.293514E+0000  2.737050E+0000
 -7.978899E-0001 -6.567257E-0001
 -4.250480E+0000 -2.553372E+0000
  3.199719E+0000 -2.659162E+0000
  2.143668E+0000  4.992224E+0000
 -1.717116E+0000  2.708420E+0000
 -1.766262E+0000 -3.272503E+0000
 -1.838748E+0000  6.432070E-0001
  5.348745E+0000  1.385803E+0000
 -3.809927E+0000  2.231101E+0000
 -8.807651E-0001 -1.556350E+0000
  1.144464E+0000 -9.872805E-0001
 -3.679065E-0002  2.487413E+0000
  3.410024E-0002  1.401895E+0000
 -3.438029E+0000 -3.751930E+0000
  1.848484E+0000 -3.468561E+0000
  3.363406E+0000  7.278083E-0001
 -1.772007E+0000  5.937498E-0001
 -3.199786E+0000 -8.958070E-0001
  1.325689E+0000 -1.735902E+0000
  2.297479E+0000  3.224191E+0000
 -2.482098E+0000  4.360718E+0000
 -5.600318E-0001 -3.274948E+0000
  1.256594E+0000 -2.500763E+0000
  3.281242E+0000  4.086452E+0000
 -1.963120E+0000  4.646751E+0000
 -3.863756E+0000 -3.737354E+0000
  2.992260E+0000 -6.113210E+0000
  4.806761E+0000  3.245294E+0000
 -5.875969E-0001  4.014297E+0000
 -6.057114E+0000 -1.214187E+0000
  2.126153E+0000 -6.137544E+0000
  4.675539E+0000  3.768180E+0000
 -3.068537E-0001  5.523823E+0000
 -5.596049E+0000  2.726186E+0000
 -3.753356E-0001 -3.597627E+0000
  3.129115E+0000  1.323375E+0000
  1.041181E+0000  4.072052E+0000
 -1.307200E+0000 -1.670181E+0000
 -1.033651E+0000 -3.078718E+0000
  1.790962E+0000 -3.273690E+0000
  2.158915E+0000  4.412055E+0000
 -2.113844E+0000  3.867695E+0000
 -3.208085E+0000 -3.168730E+0000
  2.168147E+0000 -3.522655E+0000
  2.951312E+0000  1.184099E+0000
 -2.677336E+0000  4.565676E+0000
 -6.659555E-0001 -7.614185E-0001
  2.948644E-0001 -4.090577E+0000
  2.364287E+0000  2.191346E-0001
 -1.739150E+0000  2.351051E+0000
 -1.924870E+0000 -1.584683E+0000
  3.813959E+0000 -6.428395E-0001
 -9.271832E-0001  4.201849E+0000
 -1.050376E+0000 -1.186622E+0000
  3.153532E-0001 -2.698255E+0000
 -1.012436E+0000  1.014649E+0000
  1.659290E+0000  4.876981E-0001
 -1.957755E+0000 -3.672836E-0001
  2.594353E+0000 -2.550478E+0000
  3.668619E-0001  5.983323E+0000
 -2.513572E-0001  2.384086E+0000
 -1.468211E+0000 -1.954149E+0000
 -9.034826E-0001  5.304671E-0001
  1.575606E+0000  6.023198E-0001
  1.061895E-0001 -7.867561E-0001
 -7.087335E-0001  4.161827E+0000
 -1.929000E+0000  1.009545E+0000
  2.266112E+0000 -1.418192E+0000
 -1.050359E+0000  1.381222E+0000
 -8.058128E-0001  8.684586E-0001
 -1.867327E+0000 -2.665448E+0000
  9.957265E-0001 -1.700296E+0000
 -9.350258E-0001  2.141937E+0000
 -7.415192E-0001 -6.467061E-0001
  1.068479E-0001 -8.008953E-0001
  1.511834E+0000  1.628844E-0001
  1.686098E+0000  1.089223E+0000
 -4.309186E+0000  2.370099E+0000
  2.331937E+0000 -3.123061E+0000
  7.561722E-0001  2.732440E+0000
  2.658328E+0000  1.714336E+0000
 -1.744592E+0000  1.715617E+0000
  2.208964E+0000 -4.216587E+0000
 -1.834901E+0000  2.254018E+0000
  1.380422E+0000  5.409979E-0001
  4.800560E-0001 -1.571857E+0000
  4.618595E-0001 -4.765457E-0001
 -9.327573E-0001  2.610818E+0000
 -1.688265E+0000 -1.241585E-0001
  1.492274E+0000 -3.036828E+0000
 -1.551038E+0000 -3.556076E+0000
  3.481048E+0000  7.345882E-0001
 -2.740393E+0000  4.306334E+0000
  2.972864E-0001 -3.437013E+0000
 -1.321007E+0000 -5.986174E+0000
  3.102060E+0000 -4.231144E+0000
  4.642008E-0001  4.360823E+0000
 -6.709380E-0001  1.877247E+0000
 -6.802212E-0001 -2.836166E+0000
  1.482572E+0000 -9.249238E-0001
  1.898005E+0000  4.307853E+0000
 -1.130396E+0000  2.170232E+0000
 -4.252580E+0000 -1.258709E+0000
  2.599624E+0000 -6.614371E-0001
  2.308404E+0000  4.824163E+0000
 -1.977692E+0000  3.103660E+0000
 -1.600329E+0000 -2.747823E+0000
  3.477603E+0000 -4.741754E+0000
  1.586636E+0000  1.879621E+0000
  8.430186E-0001  4.191918E+0000
 -4.525760E+0000 -1.797234E-0002
  1.873514E+0000 -1.472370E+0000
  1.364119E+0000  1.417409E+0000
 -2.918186E-0001 -3.321732E-0001
 -2.385256E+0000 -2.154062E+0000
  2.248696E+0000 -2.654841E-0001
  2.334147E+0000  4.013923E-0001
 -1.796619E+0000  3.693482E+0000
 -2.096469E+0000 -1.815714E+0000
 -1.034030E+0000 -1.179278E+0000
  1.160361E+0000  9.260663E-0001
 -1.785019E+0000  3.838518E+0000
  9.379897E-0002 -2.253299E+0000
  6.283903E-0001 -3.238496E+0000
 -5.924912E-0001  2.109301E+0000
 -1.132899E-0001  7.785422E-0001
 -2.592305E+0000 -1.184614E+0000
 -2.319324E-0001 -3.120271E-0001
  2.184589E+0000  1.888796E+0000
 -7.038408E-0001 -1.372538E+0000
 -1.786552E+0000 -3.001859E+0000
  6.071732E-0001 -1.193142E+0000
  2.863919E+0000  1.209224E+0000
 -3.021206E+0000  9.707361E-0001
 -4.511116E-0001 -4.219646E+0000
  2.469927E+0000 -5.380458E-0001
  2.152050E-0002  2.666877E+0000
 -2.060610E+0000 -4.141507E-0001
 -1.799750E+0000 -2.580469E+0000
  3.972751E+0000 -2.022439E-0001
 -1.315763E+0000  1.260101E+0000
 -3.141469E+0000 -6.903132E-0001
  3.032608E+0000 -2.443531E+0000
 -3.801355E-0001  9.968033E-0001
 -6.281094E-0001  5.351279E-0001
 -4.058022E+0000 -4.577734E+0000
 -5.861571E-0001 -3.078829E+0000
  3.734019E+0000 -1.860972E+0000
 -3.143575E+0000  4.449628E+0000
  2.695028E+0000 -3.045249E+0000
 -1.860765E+0000 -2.060571E+0000
  4.016824E+0000 -2.373431E+0000
  1.305133E-0001  2.121920E+0000
 -5.042038E+0000  5.869874E-0001
  1.864670E+0000 -4.130029E+0000
  5.419310E+0000 -1.160452E+0000
 -1.865656E+0000  4.512524E+0000
 -2.857738E+0000 -8.519055E-0001
 -1.622641E+0000 -6.789858E-0001
  3.525568E+0000  2.724401E-0001
 -5.996121E-0001  1.615269E+0000
 -3.982662E+0000  2.822369E+0000
  1.428509E+0000 -1.190505E+0000
 -8.568376E-0002  2.151533E+0000
  1.877468E+0000  6.462921E-0001
 -3.266278E+0000  3.217806E+0000
  9.884079E-0001 -1.830206E+0000
 -4.689192E-0001 -2.836902E+0000
  1.266254E+0000 -9.441394E-0001
 -7.401222E-0001  4.015860E+0000
 -1.782499E-0001 -2.279799E+0000
  9.115507E-0001 -1.498814E-0001
  9.553086E-0001  1.216135E+0000
 -1.280919E+0000 -1.381071E+0000
  1.905367E+0000 -4.625353E-0001
  2.473755E+0000  4.204669E+0000
 -2.032379E+0000 -2.357339E-0001
  5.689331E-0001 -2.248232E+0000
 -6.645650E-0001 -1.063011E+0000
  3.262594E+0000  1.582757E+0000
 -1.604769E+0000 -2.120822E+0000
 -2.609760E+0000 -9.636334E-0001
  4.108669E+0000 -2.995087E+0000
 -2.527858E+0000  3.140713E+0000
  8.506599E-0001 -1.921929E-0001
 -1.058802E+0000 -6.028451E-0001
  1.034540E+0000 -2.760541E+0000
 -1.098391E-0001 -2.109728E-0001
 -2.776646E+0000  1.743950E+0000
  1.686545E+0000  2.865545E-0001
 -2.122732E+0000  2.184467E+0000
 -3.207593E+0000 -2.641909E+0000
 -6.547264E-0001 -3.430579E+0000
  4.763329E+0000  9.537601E-0001
 -3.074051E+0000  3.032918E+0000
 -2.211802E+0000 -1.898416E+0000
  4.176961E+0000 -5.892520E-0002
 -7.765324E-0001  4.262199E+0000
 -2.121072E+0000  1.798527E+0000
 -2.632362E+0000 -4.559118E+0000
  1.049773E+0000 -2.431148E-0001
  3.338566E+0000  1.541485E+0000
 -2.171224E+0000  2.906592E+0000
 -5.552036E-0001 -9.985481E-0001
  2.328675E+0000 -3.076797E-0001
  6.418292E-0001  1.056850E+0000
 -1.497241E+0000  2.751697E+0000
  2.001590E-0002  3.213021E-0001
 -2.210318E+0000 -1.046857E+0000
  2.781498E+0000 -4.062895E-0001
 -1.582653E+0000 -1.566905E-0001
  7.480960E-0001  6.950213E-0001
 -8.266192E-0001  8.880727E-0001
 -3.136219E-0001 -1.843144E+0000
 -8.974848E-0001  6.093981E-0001
  1.503203E+0000 -1.627081E+0000
  2.747362E+0000  3.792988E+0000
  2.293368E-0001  2.643144E+0000
 -2.299304E+0000  6.166237E-0001
 -6.377920E-0001 -9.315824E-0001
  1.145392E+0000  3.030365E-0001
  2.071643E-0001 -9.838723E-0001
 -2.593710E-0001 -3.900345E-0001
 -1.133901E+0000  1.650554E+0000
 -1.029745E+0000 -3.348769E+0000
 -7.650543E-0002 -2.928469E+0000
  3.177657E+0000  1.960556E+0000
 -4.954961E-0001 -3.484134E-0002
 -6.418235E-0001  4.454285E-0001
 -2.349155E-0001 -2.731571E+0000
  1.031098E+0000 -2.826283E+0000
  4.679770E+0000 -1.351048E+0000
 -3.426254E+0000 -4.973580E-0001
 -7.151307E-0001 -3.363310E+0000
  1.995726E-0001 -2.289775E-0001
  2.070598E+0000 -3.492736E-0001
 -1.350029E-0002  2.032527E-0001
 -1.819089E+0000 -1.272065E+0000
 -2.233112E+0000  2.886761E-0002
  2.777458E+0000 -5.857295E-0002
 -2.485269E+0000  2.034315E+0000
 -3.333370E-0001 -2.958679E+0000
 -2.077171E+0000  1.720449E+0000
  2.181904E+0000  2.988529E-0001
  7.941762E-0001  6.560497E-0001
 -4.420252E+0000  2.008219E+0000
 -1.153969E-0001 -2.899825E+0000
  2.637125E+0000 -1.520252E+0000
  1.555732E+0000  4.458433E+0000
 -3.120937E+0000  9.510103E-0001
 -1.222135E-0001 -5.173229E+0000
  3.623419E+0000  1.358602E-0001
 -2.081562E-0001  1.194253E+0000
 -5.476647E-0001  2.441846E+0000
 -6.142481E-0002 -1.680885E+0000
  4.265363E-0002 -2.224008E+0000
  2.517009E+0000  2.399775E+0000
 -3.545720E+0000  1.645710E+0000
 -3.750237E-0001 -1.507022E+0000
 -1.369084E+0000 -2.256630E+0000
  5.416802E+0000  6.834806E-0001
 -2.223042E+0000  4.808064E+0000
  3.345376E-0002 -3.112185E+0000
 -1.439361E+0000 -1.799887E-0001
  2.191274E+0000 -4.458313E-0001
 -9.863381E-0001  1.226792E+0000
 -3.937412E-0002  1.643238E-0001
  1.205325E+0000 -2.076560E+0000
  2.155257E+0000  3.104188E+0000
 -1.137986E+0000  3.218561E+0000
 -3.394011E+0000 -3.908915E+0000
  1.198340E+0000 -3.069534E+0000
  2.277364E+0000 -7.366874E-0001
 -2.010662E+0000  4.004907E+0000
 -2.849250E+0000 -3.014567E+0000
 -1.333928E-0001  5.035322E-0001
  3.134686E+0000 -1.772145E+0000
 -3.675057E-0001  2.866308E+0000
  2.073235E+0000  2.352595E+0000
 -2.357868E+0000 -2.868268E+0000
  3.955796E-0001 -1.628951E+0000
  2.776356E+0000  1.797226E+0000
 -2.228289E+0000  9.529149E-0002
 -8.743140E-0001 -3.042887E+0000
  1.106055E+0000  1.061987E+0000
  7.434400E-0001 -5.290856E-0001
  2.951445E-0001  2.958099E+0000
 -2.356385E+0000  3.091938E-0001
  1.039149E+0000 -1.322026E+0000
  1.035781E+0000  2.376112E+0000
  1.760940E+0000 -5.618212E-0001
 -5.849088E-0001  1.787112E+0000
  1.471756E-0001 -2.384550E+0000
 -7.682512E-0001 -1.309188E+0000
  3.467798E-0001 -6.643595E-0001
  7.392555E-0002 -3.142606E+0000
  3.017935E-0002  2.933322E+0000
 -9.727798E-0001 -3.411552E+0000
 -2.780486E+0000 -2.213869E+0000
  1.698155E+0000  1.067713E+0000
 -1.810588E-0001 -2.576628E-0001
  1.212091E-0001  9.631216E-0001
  1.388516E-0001 -1.587641E+0000
  2.642941E+0000  2.679652E-0001
  9.574402E-0001  4.517585E-0001
 -1.832719E+0000  3.357857E+0000
 -2.397588E-0001 -3.206808E+0000
 -3.702384E-0001 -1.425334E+0000
  3.859230E+0000  1.518504E+0000
 -3.676017E+0000  4.458226E+0000
 -2.026533E-0001 -3.811172E+0000
  9.187187E-0001 -1.303826E+0000
  2.936134E+0000  1.527267E+0000
 -2.740274E+0000  2.011750E+0000
 -1.169121E+0000 -2.101041E+0000
  2.684315E+0000 -2.916407E+0000
  4.579419E-0001  1.775696E+0000
 -5.810650E-0001  4.043410E-0001
  2.528721E-0001 -3.367714E+0000
 -2.593987E-0001  8.646586E-0001
  1.252710E+0000 -1.845234E+0000
 -2.762589E-0002 -6.093824E-0001
 -3.931234E-0001 -1.124009E+0000
  2.195294E+0000  1.581297E+0000
 -1.236803E+0000  1.828225E+0000
 -2.758104E-0001 -1.962837E+0000
  8.876354E-0001 -4.217345E-0001
 -8.475580E-0001  7.699745E-0001
  5.704188E-0001  1.931699E+0000
 -1.274796E+0000  7.652969E-0001
  4.066432E-0001 -2.996283E+0000
  1.584577E+0000  8.289359E-0002
  1.971009E+0000  3.358531E-0002
 -1.933066E+0000 -2.226524E-0001
  1.698545E+0000 -6.117817E-0001
  6.773973E-0001 -3.473248E-0001
  1.117967E-0001 -2.288435E+0000
 -5.264763E-0001 -1.614796E+0000
  3.528015E+0000  9.325459E-0001
  2.112286E-0001  3.809639E+0000
 -2.777361E+0000  2.962650E-0001
  5.028421E-0002 -3.346620E+0000
 -4.108648E-0001 -1.472877E+0000
  3.370963E+0000  4.119559E+0000
 -7.699599E-0001  1.382637E+0000
 -5.324930E+0000  2.970539E-0001
  1.507657E+0000 -2.127444E+0000
  5.522906E-0001 -3.456919E-0002
  6.223606E-0001  2.892929E+0000
 -8.846680E-0002  1.500129E-0001
 -1.358309E+0000 -8.530629E-0001
  1.326760E+0000 -1.885442E+0000
  1.360954E+0000  1.087139E+0000
  4.822356E-0001 -2.481458E-0001
 -1.172243E+0000 -4.073880E+0000
  8.061648E-0001 -2.597133E+0000
  9.510134E-0001  1.546714E+0000
  7.130389E-0001 -3.246024E-0001
 -3.397546E+0000  3.273467E+0000
  9.661091E-0001 -2.021784E+0000
  7.426232E-0001  3.059085E-0001
  1.578265E+0000 -4.521675E-0001
  1.607574E+0000 -1.673422E-0001
 -8.903658E-0001  2.084831E+0000
 -8.113916E-0001  1.833947E+0000
  9.856661E-0001 -4.964343E+0000
  1.804170E+0000  3.139167E+0000
  2.695220E+0000  1.356124E+0000
 -2.045464E+0000  2.372400E+0000
  6.533663E-0001 -4.670822E+0000
  7.706130E-0001  5.803882E-0001
  1.152914E+0000 -5.342230E-0002
 -1.147531E+0000 -2.382728E-0001
  1.698084E+0000  1.819844E+0000
  1.357424E+0000  6.212464E-0001
 -2.674934E+0000 -3.217342E+0000
  2.535613E+0000 -2.018363E+0000
  3.511704E+0000  3.061353E-0001
 -1.900575E+0000  2.771255E+0000
 -2.360276E+0000 -2.041110E+0000
  2.568577E+0000 -1.601854E+0000
 -1.190755E-0002  2.277580E+0000
 -1.972909E+0000  2.671067E+0000
 -1.702630E-0001  1.030642E-0001
 -1.197404E+0000 -1.161972E+0000
  1.940092E+0000 -4.848290E-0001
  4.447488E-0001  1.767938E+0000
 -2.273947E+0000 -1.165201E+0000
  3.091521E+0000 -4.126543E+0000
 -7.900285E-0001  6.825674E-0002
  1.438546E-0001  3.071324E+0000
 -2.322107E+0000 -5.208064E-0001
  3.629322E+0000 -1.311070E+0000
  8.081831E-0001  4.588249E-0001
 -1.040039E+0000 -2.701162E-0001
  2.029174E-0001 -3.918407E+0000
  1.222636E+0000 -1.671566E+0000
  8.588748E-0001  3.384117E+0000
 -3.411791E+0000 -9.547138E-0001
 -1.888839E+0000 -2.823011E+0000
  4.371221E+0000 -2.256530E+0000
  9.838431E-0001  2.928200E+0000
 -2.031065E+0000 -1.540323E+0000
 -1.204309E+0000 -8.193912E-0001
  2.764911E+0000 -1.947444E+0000
  1.937025E+0000 -1.022114E+0000
 -6.096534E-0001  3.586527E+0000
 -2.471676E+0000 -2.154041E+0000
  3.359753E+0000 -1.137411E-0001
 -7.947043E-0001  1.865829E+0000
 -9.192650E-0001 -3.731336E-0001
 -1.793776E+0000 -3.877544E+0000
  1.075813E+0000  9.929612E-0002
  1.217060E+0000  9.622889E-0001
 -3.239815E+0000 -7.456644E-0001
  1.618336E+0000 -4.747258E+0000
  1.036587E+0000  5.576946E-0001
 -6.463671E-0001 -4.480326E-0002
 -1.859274E+0000 -2.130248E+0000
  1.693867E+0000 -3.539017E+0000
  4.551838E-0001  1.969765E+0000
  3.896788E-0002  5.021730E+0000
 -7.239898E-0001  2.870168E+0000
 -1.734745E+0000 -9.874215E-0001
  9.293473E-0001 -1.215586E+0000
 -3.850989E-0001  4.691869E+0000
 -2.284671E+0000  4.007869E-0001
 -1.544810E+0000 -2.238339E+0000
  1.338863E+0000 -2.858809E+0000
  3.110202E+0000 -1.915994E+0000
 -1.996657E-0001  2.979526E+0000
 -4.909883E+0000  2.706824E+0000
  9.513499E-0001 -2.234841E+0000
 -1.484779E+0000 -1.456700E+0000
 -9.030478E-0002  1.239974E+0000
  1.330136E+0000  2.469816E-0001
  2.434971E-0001  2.010945E-0001
 -1.623863E-0001  1.330581E+0000
  8.235420E-0001 -7.671470E-0001
 -9.420367E-0001 -9.044302E-0001
  1.482087E+0000  1.055791E+0000
 -4.357043E+0000  8.784256E-0001
  1.997549E+0000 -1.536806E-0001
 -8.793733E-0001 -1.576558E+0000
  3.168554E+0000  7.132762E-0001
 -7.228410E-0001 -1.144371E-0001
 -3.227104E+0000 -1.870473E+0000
  2.551198E+0000  1.224469E-0001
 -1.735518E+0000  1.712320E+0000
 -1.489822E+0000 -1.970203E+0000
 -1.080027E+0000 -3.322853E+0000
  4.933844E+0000  2.255573E+0000
  5.479073E-0001  3.505648E+0000
 -2.678912E+0000 -1.340193E-0001
 -2.520334E+0000 -5.379502E+0000
  7.152496E+0000 -4.045411E+0000
 -1.563033E+0000  4.929176E+0000
  2.492736E-0001 -1.242606E+0000
 -8.968559E-0001 -1.457972E+0000
  3.647058E+0000 -9.181771E-0001
 -9.779308E-0001  8.824923E-0001
 -1.393259E+0000  1.450434E+0000
  8.880608E-0001 -1.841462E+0000
 -2.386283E+0000  1.996845E+0000
  4.748589E-0001 -1.440385E+0000
  1.343662E+0000 -1.728687E+0000
  1.078158E+0000  1.027097E-0001
 -2.706761E+0000  3.321806E+0000
  1.847247E+0000 -2.586358E+0000
 -2.761332E-0001 -1.868368E+0000
  3.286973E+0000  3.243413E+0000
 -8.479231E-0001 -3.981734E-0001
 -2.024176E+0000 -8.446508E-0001
  9.794107E-0001 -1.438231E+0000
  2.494370E+0000  1.710512E+0000
 -2.584075E+0000  2.652511E+0000
 -1.752344E+0000  1.713736E-0001
 -1.783234E+0000 -6.227023E-0001
  1.332766E+0000  1.427588E+0000
  1.752974E-0001  5.927589E-0002
 -1.046159E+0000  1.456568E+0000
  1.024395E+0000 -3.907168E+0000
  5.053425E-0001 -1.172062E-0001
  2.016921E+0000  1.593233E+0000
 -1.315265E+0000  2.346641E+0000
 -1.692795E+0000  8.132973E-0001
 -1.172998E+0000 -1.612777E-0001
  2.975607E+0000  1.227763E+0000
 -1.147327E+0000  3.936572E+0000
 -2.882733E+0000 -1.322837E+0000
  9.613986E-0001 -4.093479E+0000
  2.742823E+0000 -1.321828E+0000
 -2.630052E+0000  3.311908E+0000
  5.192091E-0001 -7.219224E-0001
  1.110755E+0000 -1.004735E+0000
  7.875188E-0001 -3.736154E-0001
  1.294921E+0000 -3.043966E+0000
  3.357038E-0001  1.170065E+0000
  1.032267E+0000 -6.702565E-0001
 -9.986458E-0001 -7.424845E-0001
  4.487943E-0001  9.451299E-0001
  7.408900E-0001 -1.712622E+0000
 -1.122829E+0000 -1.188332E+0000
  2.727479E+0000 -2.614329E+0000
 -6.845647E-0001  1.117147E+0000
  1.558960E+0000  2.351976E+0000
 -1.717280E+0000  1.094400E+0000
  1.459194E+0000 -4.072881E-0001
  7.071829E-0002 -1.595213E+0000
 -2.238327E+0000  7.125758E-0001
  4.687998E-0001 -1.312511E+0000
  8.976770E-0001 -2.349898E+0000
 -1.855195E-0001 -1.326238E+0000
 -4.252852E-0001 -2.653862E-0001
  5.349859E-0001 -1.001803E+0000
 -2.168200E-0001  1.401081E+0000
 -8.120425E-0001  1.253846E+0000
  2.811000E-0001 -1.328780E+0000
 -3.517901E-0001  1.099365E+0000
 -2.421838E+0000  2.209508E+0000
  8.122206E-0001 -2.115539E+0000
  6.340676E-0001  7.843192E-0001
  1.339543E+0000  5.821279E-0001
  1.406991E+0000  1.226624E+0000
 -2.257395E+0000 -3.126443E+0000
  1.663532E+0000  1.852824E-0001
 -2.604087E+0000  8.738021E-0001
  1.479654E+0000  5.187616E-0001
  1.222991E+0000  1.876869E+0000
 -2.831262E+0000  1.260348E+0000
  2.750130E+0000 -3.327623E+0000
  2.885035E+0000 -1.823295E-0001
  7.150441E-0001  2.330990E+0000
 -1.756224E+0000 -1.151268E+0000
 -1.413005E+0000 -3.411660E+0000
  4.271794E+0000 -4.396570E-0001
 -5.730336E-0001 -3.946806E-0001
 -2.713632E+0000 -6.881753E-0001
  3.252317E-0001 -6.038905E+0000
  1.642272E+0000  1.611579E+0000
 -6.243430E-0002  4.080115E+0000
 -3.364815E+0000 -1.081094E+0000
 -1.216136E+0000 -4.198044E+0000
  4.576368E+0000 -1.329796E+0000
 -5.134740E-0001  6.738128E+0000
 -4.353843E+0000  4.293597E-0002
 -1.262156E-0001 -8.777869E+0000
  4.434930E+0000  1.306737E+0000
  1.725387E+0000  6.731136E+0000
 -6.185454E+0000 -6.642734E-0001
  1.765073E+0000 -7.161351E+0000
  3.225786E+0000 -6.787349E-0001
  2.737081E+0000  3.832507E+0000
 -4.113731E+0000 -9.084660E-0001
  8.317967E-0001 -5.553171E+0000
  2.410381E+0000 -1.265818E+0000
  7.578478E-0001  1.241988E+0000
 -7.605882E-0001  9.137016E-0001
  2.411843E-0001 -2.271565E+0000
  3.392384E-0001 -3.535175E+0000
  1.464232E+0000  1.008506E+0000
  9.990271E-0002 -1.989779E+0000
  2.645987E-0001  9.131701E-0001
  1.256873E+0000 -2.807658E+0000
 -1.540522E-0001 -1.569739E+0000
 -1.014719E+0000 -9.749957E-0002
  1.889300E+0000 -2.138644E+0000
  1.408752E+0000  9.798692E-0001
 -1.057179E+0000  2.736777E+0000
  1.354765E+0000 -2.373568E+0000
 -1.039087E+0000 -1.084952E-0001
  2.920959E+0000 -2.170078E+0000
 -3.263438E+0000  1.639321E+0000
 -5.606951E-0001 -5.596234E-0001
  2.781672E+0000 -7.524796E-0001
 -9.623353E-0001  1.377881E+0000
 -1.792017E+0000 -1.613674E+0000
  4.349394E-0001 -3.531794E+0000
  1.895799E+0000  7.729305E-0001
 -1.273270E+0000  4.092187E+0000
  2.665243E-0001 -2.084997E+0000
 -1.096332E+0000  9.711546E-0001
  1.852230E+0000  1.900453E+0000
 -7.498748E-0001 -9.201835E-0001
  2.212896E-0001 -3.831851E-0001
  2.981867E+0000 -1.479741E+0000
  1.371710E-0002  3.732554E+0000
 -3.177926E+0000  1.573075E+0000
  1.073264E+0000 -6.339156E-0001
 -2.419342E-0001 -4.616996E-0002
  1.553947E+0000  2.231528E-0001
  9.905100E-0001 -5.430440E-0001
 -4.361925E-0001 -2.346517E-0001
 -9.517565E-0001  2.946628E-0001
  2.087351E+0000 -1.731909E+0000
  6.921040E-0002 -2.169088E+0000
  5.121809E-0002  4.733272E+0000
  1.215302E+0000 -8.839522E-0001
 -4.876653E+0000 -2.200536E-0001
  3.445696E+0000 -2.205530E+0000
 -1.662301E+0000  1.894306E+0000
 -2.080107E+0000 -1.121978E+0000
  9.816393E-0001 -3.731046E+0000
  9.262627E-0001 -2.791771E+0000
 -8.728449E-0001  1.159597E-0001
  1.560707E+0000 -1.439487E+0000
 -1.942474E+0000  5.609472E-0001
  1.423700E+0000 -2.995704E-0001
 -7.976994E-0001  1.741316E+0000
  1.954205E+0000  1.651876E+0000
 -1.400079E+0000 -5.393872E-0001
  3.309817E-0001 -2.690359E+0000
  1.809921E+0000  1.464886E+0000
 -8.246649E-0001  2.311076E+0000
 -1.402444E+0000 -1.407315E+0000
  8.216101E-0001 -7.378664E-0001
  1.338903E+0000  1.027793E+0000
  5.002779E-0001  5.804832E-0002
 -1.098312E+0000 -9.442096E-0001
 -3.770558E-0001 -5.384964E-0001
  1.289603E+0000  3.738149E-0001
  5.285884E-0001 -9.734993E-0001
 -2.862904E+0000  4.402102E-0001
  2.676034E+0000 -2.048050E+0000
  8.773409E-0001  2.778317E+0000
 -6.468520E-0001  2.036515E+0000
 -1.771673E+0000 -2.348431E+0000
  9.958904E-0001 -3.021268E+0000
  2.738093E+0000  1.646644E+0000
 -1.156877E+0000  2.937804E+0000
 -3.022378E+0000 -2.208028E+0000
  1.164314E+0000 -3.052221E+0000
  4.020730E+0000  1.357405E-0001
 -2.077464E+0000  3.415022E+0000
 -1.536456E+0000 -3.669616E-0001
 -3.811892E-0001  6.635244E-0001
  7.254447E-0001 -5.598364E-0001
  9.736450E-0001 -1.045456E+0000
  3.160317E-0001  6.227352E-0001
  2.958418E-0001 -1.520583E+0000
 -3.482602E-0001  1.150800E-0001
 -2.103020E-0001 -2.137269E+0000
  1.805246E+0000  5.301315E-0001
 -2.185242E+0000 -1.396370E+0000
  6.459051E-0001 -9.517397E-0001
 -2.959423E-0002 -1.844981E+0000
  2.472443E+0000  1.358230E+0000
 -4.885186E+0000  3.638094E+0000
  3.760622E-0001 -3.406453E+0000
  8.882481E-0001 -6.534754E-0001
  2.154990E-0001  6.984055E-0001
 -2.482950E-0001 -2.013748E-0001
  1.892066E-0001  7.921650E-0001
  4.901564E-0001 -1.443774E+0000
  1.253128E+0000  1.648951E+0000
  2.479502E+0000 -2.734786E+0000
 -2.920510E+0000 -1.848988E+0000
  3.300174E+0000 -3.733110E+0000
  3.035228E-0001  3.483635E+0000
 -9.981725E-0001 -2.306790E+0000
 -7.855679E-0001 -1.463684E+0000
  2.914496E+0000  2.912011E-0001
 -9.450055E-0001  3.754271E+0000
 -1.451727E+0000 -2.384713E+0000
 -2.251560E+0000 -3.402516E+0000
  3.527878E+0000  2.145531E+0000
 -8.584097E-0001  2.291347E+0000
 -2.668718E+0000  1.081555E+0000
  6.489506E-0002 -3.844515E+0000
  2.188035E+0000 -1.165418E+0000
 -1.042937E+0000  2.808021E+0000
 -1.319859E+0000  1.066986E-0001
  1.817473E+0000 -2.886468E+0000
 -3.543175E-0001  1.068049E+0000
  2.767238E+0000  2.564892E+0000
 -7.897603E-0001 -5.508422E-0001
  6.705751E-0001 -1.211585E+0000
  1.111792E+0000 -3.252358E+0000
  1.881059E-0001  1.172567E+0000
  1.003191E+0000  9.151438E-0001
 -1.218406E+0000 -1.569418E+0000
  9.426485E-0001 -1.314619E+0000
  1.726740E+0000  2.840774E+0000
 -4.281429E-0001  2.538748E+0000
 -3.029014E+0000  6.029355E-0001
  1.440157E+0000 -2.290320E+0000
  2.755039E+0000 -6.587433E-0001
 -7.280797E-0001 -3.014012E-0001
  2.130227E-0001 -1.655695E-0003
  2.993290E+0000  1.625779E+0000
 -5.697002E+0000 -5.071099E-0001
  2.590549E-0001 -3.962675E+0000
  1.259000E+0000  8.515791E-0001
  6.400000E-0001  5.413562E+0000
 -1.868545E+0000  3.920882E-0001
 -3.196850E+0000 -1.901670E+0000
  5.594679E+0000 -2.206283E-0001
 -1.057558E+0000  3.927983E+0000
 -2.474880E+0000  1.678814E+0000
 -5.150341E-0001 -4.328975E+0000
  1.515960E+0000  1.682087E+0000
  5.917929E-0001  3.499740E+0000
 -5.245621E+0000 -1.492261E+0000
  1.408138E+0000 -6.015325E+0000
  9.649219E-0001  1.499561E+0000
 -1.222170E+0000  3.497833E+0000
 -2.190579E+0000 -1.418945E+0000
 -8.254191E-0001 -7.590445E-0001
  3.663669E+0000  7.340585E-0001
 -2.608391E+0000  2.701343E+0000
  4.694532E-0001 -4.071409E+0000
  2.809993E-0001  6.161224E-0001
 -1.713708E-0002 -1.674730E-0001
 -7.130447E-0001  1.808917E-0001
 -1.611126E+0000 -3.432072E-0001
  2.629714E+0000  4.172225E-0001
  7.303330E-0001  5.899456E-0001
 -1.904655E+0000  2.708442E+0000
 -5.631380E-0002 -2.203856E+0000
  1.970743E+0000 -2.955871E+0000
  1.039364E+0000 -2.298252E+0000
 -1.645492E+0000  4.360461E-0001
 -2.270002E+0000 -4.099981E-0001
  2.497027E+0000  1.570977E-0001
  1.924084E+0000  2.501821E+0000
 -1.024045E-0001  1.554752E+0000
 -2.085594E+0000 -5.093459E-0001
  1.215688E+0000 -4.586965E-0001
  2.147895E+0000  6.843807E-0001
  1.443031E+0000  3.038599E+0000
 -3.241539E+0000  2.929296E+0000
  1.477111E+0000 -2.382571E+0000
  2.941335E+0000 -2.953290E+0000
 -3.469568E+0000  4.881921E-0001
  1.924357E+0000 -2.571055E+0000
 -6.949451E-0001  2.379699E-0001
  4.072011E-0001 -5.722106E-0001
 -5.516892E-0001 -4.183092E-0001
 -3.659336E-0001  1.550677E+0000
  3.016810E+0000 -2.268000E+0000
 -1.139994E+0000  2.351141E+0000
  3.318438E+0000 -1.514563E+0000
  8.695145E-0002 -8.587608E-0002
 -1.420678E+0000  7.253067E-0001
 -2.165809E+0000 -3.463476E-0001
  1.321456E+0000  3.892772E-0001
  8.281703E-0001 -3.667828E-0001
 -2.315697E+0000  1.093465E-0003
 -2.417578E+0000  3.423807E-0002
  4.870436E-0001 -2.004207E-0002
  1.197427E+0000 -1.235257E+0000
 -3.664558E-0001 -1.715163E+0000
 -1.650557E-0001  1.206764E+0000
  8.985971E-0001  2.490117E+0000
 -2.770643E+0000  5.911256E-0002
 -1.416554E-0001 -4.363825E+0000
  2.959180E+0000 -4.476363E-0002
  2.587294E+0000  1.881374E+0000
 -3.496761E+0000  2.693152E+0000
 -5.115973E-0001 -2.565066E+0000
  4.066180E+0000 -1.233485E+0000
 -6.105482E-0001  3.361796E+0000
 -1.118585E+0000  4.731013E-0001
  1.556262E+0000 -3.704694E+0000
 -1.086253E+0000  1.403792E+0000
  3.034929E+0000  3.284678E-0001
 -1.988592E-0001  1.830713E+0000
 -3.092586E+0000  1.575719E+0000
  1.659034E-0002  7.077816E-0001
 -3.929383E-0001 -8.007738E-0001
 -5.777892E-0001  7.529836E-0001
 -2.879185E+0000 -5.697203E-0002
 -8.827628E-0001 -3.934298E+0000
  1.061144E+0000 -1.926901E+0000
  1.344610E+0000  2.820726E-0001
 -1.861761E+0000 -1.688085E+0000
 -5.045973E-0001 -2.498660E+0000
  3.214903E-0001  1.077718E+0000
  2.371146E-0001  1.816715E+0000
 -3.961341E+0000 -4.660320E-0001
  1.860046E+0000 -1.766311E-0001
  2.462657E+0000  2.548424E+0000
 -2.371426E+0000  3.531773E+0000
 -8.246338E-0001 -1.172271E+0000
 -8.806774E-0001 -3.792262E+0000
  2.823594E+0000 -2.345890E-0001
  3.808277E-0001  3.608948E+0000
 -3.182171E+0000 -3.710818E+0000
  1.184302E+0000 -3.278840E+0000
  9.223194E-0001 -2.110139E+0000
 -1.119793E-0001  3.628505E+0000
 -1.638945E+0000  3.999254E-0001
  2.161827E+0000 -2.437831E+0000
  1.804525E+0000  6.375545E-0001
 -2.077262E+0000 -3.164263E+0000
  2.114005E+0000 -3.945653E+0000
 -1.896679E-0001  3.176093E+0000
 -1.543953E+0000  5.099945E-0001
 -2.774744E-0001 -2.482256E+0000
 -1.196443E-0001  1.096831E-0001
  1.120315E+0000 -7.157410E-0001
 -2.919280E+0000  1.837897E+0000
 -8.064783E-0002  8.090455E-0001
 -6.276905E-0002  4.942233E-0001
  1.173894E-0001  8.294691E-0001
 -1.224470E+0000  9.529676E-0001
  2.042350E+0000 -2.443470E+0000
 -2.613516E+0000  3.067361E-0001
  2.066951E+0000 -1.407862E+0000
 -1.928446E+0000 -7.529342E-0001
 -4.305520E-0001  5.909012E-0002
  1.471198E+0000  2.804796E-0001
  4.063722E-0001  1.772975E+0000
 -3.223442E+0000 -2.531548E+0000
  3.797175E+0000 -1.934276E+0000
  2.733522E+0000  2.174759E+0000
 -7.469274E-0001  1.211150E+0000
 -2.836410E+0000 -6.761731E-0001
  1.692141E+0000 -2.379438E+0000
  5.916530E-0001  2.704176E+0000
  8.942900E-0001  3.158111E+0000
 -4.106465E+0000 -2.330088E+0000
  4.482478E+0000 -4.233610E+0000
  7.007027E-0001  6.365190E-0001
  1.517273E+0000  1.797552E+0000
 -1.704544E+0000  3.003397E+0000
 -8.027578E-0001 -1.375708E+0000
  1.588683E+0000  2.307369E+0000
 -7.891015E-0001  2.723596E-0001
 -1.048455E+0000 -5.493186E-0001
 -1.492425E+0000 -2.708134E+0000
  3.839277E+0000 -3.143244E+0000
 -6.401186E-0001 -1.112120E+0000
 -9.010758E-0001 -5.516951E-0002
 -1.929766E+0000 -3.010515E+0000
  1.164990E+0000 -3.715497E+0000
  1.196666E-0002 -5.115284E-0001
  5.964250E-0001  1.452665E+0000
 -3.355926E+0000  1.424356E+0000
  5.776316E-0001  4.398631E-0001
  2.737243E+0000 -1.046488E+0000
 -2.539792E+0000  8.095654E-0001
  8.479601E-0001  7.918192E-0001
 -1.703909E+0000 -1.371620E-0002
  1.484630E+0000  4.672293E-0001
  1.197694E-0001  2.600609E+0000
 -2.958518E+0000 -6.881411E-0002
 -1.510798E-0001 -4.128803E+0000
  2.610959E+0000  9.178875E-0001
  1.290536E+0000  2.425908E+0000
 -4.167083E+0000  2.082074E+0000
 -2.096929E-0001 -2.273591E+0000
  4.030083E+0000 -2.944869E+0000
  1.941023E+0000  2.854870E+0000
 -4.354649E+0000  4.314598E-0001
 -5.305560E-0001 -3.441294E+0000
  5.159240E+0000 -3.147597E-0001
 -8.093122E-0001  6.421401E+0000
 -1.656873E+0000 -4.864163E-0001
 -2.337823E+0000 -5.749521E+0000
  2.053645E+0000 -1.647573E+0000
 -2.793788E-0001  1.472494E+0000
 -8.693257E-0001 -3.563615E-0001
  1.331221E+0000 -1.784547E+0000
  1.459487E+0000  2.597948E+0000
 -4.975922E-0002 -5.591946E-0001
  5.075887E-0001 -1.251896E+0000
  2.332596E-0002 -9.011267E-0001
  1.642149E+0000  1.216335E+0000
 -1.541433E+0000  3.387360E+0000
 -1.921079E+0000 -9.052306E-0001
  1.191367E+0000 -2.938287E+0000
  5.935341E-0001  6.878467E-0001
 -8.928536E-0001 -1.782651E-0001
 -2.100254E-0002 -5.135043E-0001
  2.740332E+0000 -1.568143E-0001
 -2.183845E-0001 -8.853382E-0001
  5.100685E-0001 -1.143587E+0000
  5.372530E-0001  4.118235E-0002
 -1.318808E+0000 -1.901382E+0000
  4.164004E+0000  1.896117E+0000
 -2.790284E+0000  3.572063E+0000
 -1.574495E+0000 -1.947612E+0000
  1.241155E+0000 -1.402135E+0000
  1.094730E+0000 -1.636885E+0000
  1.498426E-0001  7.648537E-0002
 -1.876258E+0000 -2.911379E-0001
 -6.031855E-0001 -1.725885E+0000
  2.681749E+0000  2.875193E-0001
 -3.815594E-0001  4.324524E+0000
 -2.378978E+0000 -6.767796E+0000
  1.531392E+0000 -6.510252E-0001
  4.541138E+0000  3.946677E+0000
 -3.974972E+0000  5.822598E+0000
 -2.475617E+0000 -4.039467E+0000
  1.426936E+0000 -3.120384E+0000
  2.618344E+0000  5.062775E+0000
 -1.001883E+0000  8.167268E-0001
 -6.191800E+0000 -8.349251E-0001
  4.063904E+0000 -6.267089E+0000
  1.279324E+0000  2.126449E+0000
 -8.382256E-0001  5.067798E+0000
 -2.432078E+0000 -1.182902E+0000
  6.047353E-0001 -1.882424E+0000
  1.849114E+0000  1.230129E+0000
 -1.007608E+0000  2.740956E+0000
 -1.524705E+0000 -7.420117E-0001
  2.749010E+0000 -1.793766E+0000
 -9.840466E-0001  3.423001E+0000
 -2.058073E+0000  3.321951E+0000
 -3.792014E+0000 -2.654807E+0000
  7.294819E-0001 -4.038571E+0000
  3.223587E+0000  9.088219E-0001
 -5.969544E-0001  2.463786E+0000
 -5.304855E+0000 -4.692180E+0000
  2.226237E+0000 -5.217304E+0000
  2.344131E+0000  2.522805E+0000
 -2.302003E+0000  3.575670E+0000
 -3.313696E+0000 -1.058164E+0000
  2.301479E+0000 -3.782318E+0000
  1.560333E+0000  1.675531E+0000
 -2.256556E-0001  2.221667E+0000
 -1.281889E+0000 -3.757390E-0001
  1.216452E+0000  4.796191E-0002
  2.119877E+0000  1.986451E+0000
 -1.116096E+0000  2.900593E+0000
 -1.194256E+0000 -4.250974E-0001
  2.270675E+0000 -1.823164E+0000
  2.137391E+0000  2.605171E+0000
 -1.779447E+0000  1.723352E+0000
 -9.247132E-0001 -2.208466E+0000
  3.136148E-0001 -9.960790E-0001
  2.226041E+0000  2.292379E+0000
 -2.223616E+0000  2.982922E+0000
 -1.634002E+0000 -7.080321E-0001
 -6.415638E-0001 -2.193501E+0000
  3.716789E+0000 -1.244259E-0001
 -1.784582E-0001  1.675907E+0000
 -1.044586E+0000  1.073976E+0000
 -1.453393E+0000 -3.027026E+0000
  2.431495E+0000  1.497200E+0000
  3.794755E-0001 -5.965546E-0001
 -3.825881E+0000 -1.757678E+0000
  2.627758E+0000 -1.606429E+0000
  3.301145E+0000  1.448291E+0000
 -3.217621E+0000  2.650943E+0000
 -1.241890E+0000 -2.228974E+0000
 -9.955946E-0001 -4.960351E-0001
  2.116385E+0000 -1.604749E+0000
  8.616665E-0001 -3.958792E-0001
 -2.290716E+0000  1.765234E+0000
 -8.570474E-0001 -1.555451E+0000
  1.503885E-0001 -1.861439E+0000
  2.036819E+0000  4.472191E+0000
 -9.768038E-0001  2.860181E+0000
 -1.926994E+0000  7.681682E-0001
 -3.221615E+0000 -3.637537E+0000
  2.442472E+0000  4.972410E-0001
  9.893625E-0002  4.859740E+0000
 -2.573636E+0000 -2.805746E+0000
 -8.836184E-0001 -2.483629E+0000
  3.277431E+0000 -2.075826E+0000
 -3.196385E-0001  2.064959E+0000
  8.340348E-0001  1.423859E+0000
 -2.536088E+0000 -9.236561E-0001
  2.388392E+0000 -1.587825E+0000
  4.184149E-0001  5.674326E-0001
 -1.497711E+0000  3.326395E+0000
 -6.734747E-0001 -8.465924E-0001
 -3.377374E-0001 -2.509120E+0000
  6.281371E-0001 -2.717999E-0001
  2.482498E+0000 -2.753708E-0001
 -3.930476E+0000  3.129542E+0000
 -1.764117E+0000 -2.804340E+0000
  1.519030E+0000 -3.562234E+0000
  1.132256E+0000  3.980426E+0000
 -4.120531E+0000  1.685432E+0000
 -3.333848E-0001 -4.525934E+0000
  4.419131E-0001  5.983212E-0001
  6.629932E-0001  1.963715E+0000
 -5.478666E+0000 -1.100127E+0000
  1.429513E+0000 -3.407947E+0000
  1.762521E-0001 -9.762171E-0001
  2.285502E+0000  2.764737E+0000
 -1.011752E+0000  7.867650E-0002
 -7.834909E-0002 -3.642826E-0001
  2.984185E+0000  1.089701E+0000
 -1.882465E+0000  3.502893E+0000
 -2.867300E+0000 -2.101822E+0000
  2.523319E+0000 -1.900868E+0000
  2.339248E+0000  3.702561E+0000
 -2.021901E+0000  2.616768E-0001
 -3.807033E+0000 -3.767513E+0000
  2.669423E+0000 -2.679584E+0000
 -5.598543E-0001  5.206782E+0000
  5.233016E-0003  3.528813E+0000
 -3.284129E+0000 -3.892962E+0000
  1.252978E+0000 -2.353012E+0000
  5.809123E+0000 -4.978271E-0001
 -5.024595E+0000  2.360629E+0000
 -2.758799E+0000 -3.853245E+0000
  3.290722E+0000 -4.364712E+0000
  3.824825E+0000  2.271225E+0000
 -2.171452E+0000  1.419590E+0000
 -4.467107E+0000 -3.165772E+0000
  1.666618E+0000 -6.500595E+0000
  2.610338E+0000  2.804030E+0000
 -3.898708E+0000  3.321754E+0000
 -2.419005E+0000 -2.446256E+0000
  3.081013E+0000 -3.088489E+0000
  2.298499E+0000  4.842102E+0000
 -4.878049E+0000  1.799459E+0000
 -1.686799E+0000 -1.948364E+0000
  3.871020E+0000  4.023475E-0001
  1.107751E+0000  7.416797E+0000
 -2.443392E+0000 -4.840364E-0001
 -8.000213E-0001 -4.836830E+0000
  3.715462E+0000 -4.641047E+0000
  1.845593E+0000  2.266803E+0000
 -2.104241E+0000  1.106220E-0001
  2.162690E-0001 -2.704346E+0000
  1.361828E+0000  1.160571E-0002
 -2.280501E-0001  2.980733E-0001
  3.444981E-0001 -1.667537E+0000
  2.202077E+0000 -2.455447E+0000
  6.549598E-0001  1.904879E+0000
 -5.119524E-0001  9.197924E-0001
  1.288943E-0001 -6.439107E-0001
  1.954731E+0000 -9.726129E-0001
 -1.638019E+0000  1.856166E+0000
 -1.154144E+0000 -4.229753E-0001
 -4.504869E-0001 -1.172173E+0000
  1.517286E+0000 -3.270160E+0000
  8.423379E-0001  3.690145E+0000
  1.981684E-0001  2.682183E+0000
 -1.308615E+0000 -3.685118E+0000
  2.381450E+0000 -1.703538E+0000
  2.190060E+0000  4.066610E+0000
 -2.113388E+0000  9.538808E-0001
 -2.544085E+0000 -2.317352E+0000
  4.769435E+0000 -3.846493E+0000
  9.782914E-0001  2.567334E+0000
 -3.701291E-0001  5.079055E-0001
 -2.813706E+0000 -9.677463E-0001
  1.322568E+0000 -1.912841E+0000
 -3.155087E-0001 -1.279464E+0000
 -1.767574E-0002 -4.170244E-0001
 -9.316204E-0001  9.048193E-0001
  9.656840E-0003 -5.783294E-0001
  9.266298E-0001 -3.388263E-0001
 -3.748754E-0001  3.372929E+0000
 -3.967113E-0001 -1.394828E+0000
 -2.052850E+0000  1.861484E+0000
  1.457053E-0001 -2.683328E+0000
  1.595826E+0000  2.356151E+0000
 -6.618902E-0001  6.049880E-0001
  1.150060E+0000 -1.805610E+0000
 -7.276568E-0001 -4.341036E-0001
  3.390421E-0001 -2.701826E+0000
  1.144231E-0001  1.383243E+0000
  2.518561E+0000 -2.266836E+0000
 -2.381930E+0000  1.332050E+0000
  2.008136E+0000 -2.287846E+0000
  7.149762E-0001  3.387557E-0001
 -3.966288E-0001  1.332799E+0000
  1.488199E+0000 -2.640907E+0000
 -1.724302E+0000 -7.432315E-0001
  1.497410E+0000  1.396477E+0000
 -2.533653E+0000 -1.779357E+0000
 -1.031785E+0000 -2.135288E+0000
  9.647185E-0001  8.199392E-0001
  2.649143E+0000  1.067433E+0000
 -2.422300E+0000  2.214387E+0000
  9.036356E-0001  4.588674E-0001
 -2.681085E-0001 -2.694349E+0000
 -6.991271E-0001 -1.743926E-0001
  6.151907E-0001 -1.196366E+0000
  6.834856E-0001 -7.622314E-0001
  1.259571E+0000 -2.142813E-0001
  5.649216E-0001 -4.503409E-0001
  7.110094E-0001  2.641198E+0000
 -1.582235E+0000  1.690517E+0000
  2.393250E-0002 -4.186919E+0000
 -1.072411E+0000 -2.042853E+0000
  1.016545E+0000  3.059867E+0000
 -7.745571E-0001  5.543695E-0001
 -2.516154E+0000 -8.419298E-0001
  3.810174E+0000 -4.124043E+0000
  2.163404E+0000  1.136385E+0000
 -6.712518E-0001  4.995234E+0000
 -3.511087E+0000  8.041404E-0001
 -2.406952E+0000 -2.828104E+0000
  2.266141E+0000 -3.207873E+0000
  9.382524E-0001  4.221315E+0000
 -3.187864E+0000  3.235090E+0000
 -2.625734E-0001 -4.188160E+0000
  4.281992E-0001  3.842932E-0001
  1.518698E+0000  2.095653E+0000
  6.540575E-0001  1.786646E+0000
 -2.521139E+0000 -2.620977E+0000
  9.186411E-0001 -2.495941E+0000
  5.965589E-0001 -3.208807E-0001
  2.505709E+0000 -4.726654E-0001
  8.463806E-0001  3.669971E+0000
 -2.734625E+0000  8.523478E-0002
  2.200265E+0000 -3.006002E+0000
 -1.159354E-0001  2.409277E+0000
 -8.118026E-0001  8.008141E-0001
 -3.671021E+0000 -2.922137E+0000
  2.812780E+0000 -2.538655E+0000
 -1.150562E-0001  4.580581E+0000
 -3.428839E+0000  1.827472E+0000
 -2.391606E+0000 -5.115809E-0001
  1.124715E+0000 -3.260173E+0000
  3.948012E+0000  2.192911E+0000
 -2.176400E+0000  5.256773E+0000
 -3.274003E+0000 -3.892617E+0000
 -3.103337E-0001 -3.099575E-0001
  3.711590E+0000  2.556320E-0001
 -2.932931E+0000  2.213567E+0000
 -1.674785E+0000 -3.797226E+0000
  1.569840E+0000 -2.757938E+0000
  4.265761E+0000  2.418949E+0000
 -3.498621E+0000  3.645965E+0000
 -2.967199E-0001 -2.340408E+0000
  3.356382E+0000 -6.625040E-0001
 -1.066739E-0001  3.376900E+0000
  1.903095E-0001  3.730820E-0001
 -2.297453E+0000 -1.527296E+0000
  3.673289E+0000 -1.619590E+0000
 -3.892889E-0001 -5.810661E-0001
 -1.370048E+0000  9.885719E-0001
  1.022724E+0000 -1.954022E+0000
 -3.585176E-0001  3.276483E+0000
  1.139741E+0000  2.714715E+0000
 -2.138654E+0000  6.350221E-0001
  5.415096E-0001 -2.413633E+0000
 -5.961516E-0001  1.807514E-0001
  1.848933E+0000  3.398201E-0001
 -1.586265E+0000 -2.574405E-0001
 -7.195968E-0002  7.612536E-0001
  2.688458E-0001  6.894931E-0001
 -2.580817E-0001 -5.940561E-0001
  7.866069E-0001 -2.035464E+0000
  9.985458E-0001 -2.655532E+0000
  1.336682E-0001 -3.489965E-0001
  6.458328E-0001 -7.656967E-0001
 -1.645542E+0000 -2.617701E-0001
  2.742454E+0000  5.202423E-0001
 -8.167644E-0001  3.712147E+0000
 -8.990733E-0001 -8.572716E-0001
 -4.683214E-0001 -3.405160E+0000
  2.696382E+0000 -2.072475E+0000
  1.886140E+0000  1.987271E+0000
 -1.346174E+0000  1.170587E+0000
 -7.415274E-0001  6.252311E-0001
  1.613733E+0000 -2.861097E+0000
  2.720983E+0000 -2.440438E-0002
 -3.661460E+0000  4.634847E-0001
  1.785349E+0000 -2.399152E+0000
 -6.836102E-0001 -8.428558E-0001
 -5.598974E-0002  1.971357E+0000
 -5.177661E-0001  9.619885E-0001
 -1.104450E-0001  1.238680E+0000
 -1.770137E+0000  2.768960E-0001
 -7.830158E-0001 -7.665894E-0001
  6.401265E-0001 -1.827295E+0000
 -9.341876E-0001  2.852365E+0000
  1.634712E+0000 -1.056159E+0000
 -3.049516E+0000  1.922891E+0000
  5.041733E-0001 -1.399980E+0000
  1.916464E+0000  1.025806E+0000
  1.946843E-0001 -1.877615E-0001
  8.318840E-0001  3.112418E+0000
 -4.590755E+0000  1.270105E-0001
  9.510278E-0001 -4.524968E+0000
  2.722047E+0000  1.280422E+0000
 -5.846869E-0001  4.949326E+0000
 -2.302119E+0000  5.909602E-0001
  1.270714E+0000 -4.537309E+0000
  2.921526E+0000 -2.113985E-0001
 -7.529227E-0001  2.645481E+0000
 -4.108733E+0000  1.280672E+0000
  1.456062E+0000 -4.377810E+0000
  6.622696E-0001 -1.234077E+0000
  1.849202E+0000  2.061541E+0000
 -3.335018E-0001 -3.028540E+0000
  4.651386E-0001 -8.534329E-0001
  1.375989E-0001 -1.348760E-0001
 -6.686415E-0001 -9.937161E-0001
  7.852347E-0001  3.650441E-0001
 -4.373351E+0000  2.756836E-0001
  2.053152E+0000 -1.426389E+0000
 -7.100531E-0001  2.078741E+0000
  3.027500E+0000  2.664042E+0000
 -7.862282E-0001  2.317430E+0000
 -1.801639E+0000  2.135882E+0000
  3.290822E+0000 -2.003940E+0000
 -7.765099E-0001  1.304449E+0000
  1.904797E+0000 -1.828956E+0000
 -1.586849E+0000 -3.278193E+0000
  2.443934E-0001  1.455953E+0000
 -6.105896E-0001  2.817568E+0000
 -1.446240E+0000 -7.213051E-0001
  2.275804E+0000 -1.674886E-0001
  2.231392E+0000  1.238998E-0001
 -4.317362E-0001  5.294104E-0001
 -1.380454E+0000 -4.994086E-0001
 -2.521808E-0001 -1.847979E+0000
  1.292977E+0000  2.159880E+0000
  3.007395E-0001  1.460514E+0000
 -1.446175E+0000 -1.213941E+0000
 -1.603389E+0000  1.487086E-0001
  2.965520E+0000 -1.440503E+0000
 -2.013610E+0000  1.237181E+0000
 -8.207029E-0001  1.021118E+0000
 -3.566857E-0001  2.232967E+0000
  7.036751E-0001 -5.094886E-0001
  1.304856E+0000  4.300993E-0001
  7.289946E-0001  8.990147E-0001
  6.144555E-0002  4.784286E-0001
  2.041497E+0000  2.426406E+0000
 -3.154160E+0000  1.910609E+0000
 -3.856185E+0000 -8.448885E-0001
  5.789259E-0001 -4.936986E+0000
  3.418244E+0000  3.608899E+0000
 -1.299122E+0000  2.593536E+0000
 -6.138441E+0000 -3.430025E+0000
  4.452499E-0001 -5.918010E+0000
  4.466047E+0000  2.217052E+0000
 -1.640585E+0000  1.756416E+0000
 -4.985485E+0000  9.642131E-0001
  1.849935E+0000 -5.721392E+0000
  3.752592E+0000  1.756347E+0000
  3.470225E-0001  4.570484E+0000
 -5.149792E+0000 -1.362497E+0000
  5.728251E-0001 -5.894650E+0000
  4.380496E+0000  1.101376E+0000
  1.035505E+0000  5.044963E+0000
 -6.909357E+0000  1.259842E+0000
  9.688063E-0001 -5.583369E+0000
  5.424545E+0000 -9.430043E-0001
  1.528362E+0000  4.914861E+0000
 -6.141246E+0000  1.477172E+0000
 -7.948781E-0001 -2.896059E+0000
  6.536921E+0000 -2.946331E-0002
 -1.801145E+0000  4.641335E+0000
 -2.510000E+0000  2.681700E+0000
 -6.861823E-0001 -3.017125E+0000
  2.688723E+0000  1.792797E+0000
  2.455097E+0000  6.191906E+0000
 -3.927855E+0000  3.187455E-0001
 -1.773075E+0000 -4.938155E+0000
  2.209102E+0000 -3.272534E-0001
  1.783682E-0001  5.716476E+0000
 -1.942181E+0000 -6.609336E-0001
  8.762616E-0001 -1.532251E+0000
  9.439305E-0001 -2.029221E-0002
  2.090201E+0000  1.839986E+0000
 -1.497835E+0000 -1.311205E-0001
 -9.475327E-0001 -3.013479E+0000
  1.260103E+0000 -1.136590E+0000
  1.453722E+0000  4.259351E+0000
  7.155426E-0001  1.100447E+0000
 -3.859711E+0000 -9.276971E-0001
  1.469939E+0000 -8.786506E-0001
  1.233021E+0000  4.011738E+0000
 -2.343207E+0000  1.670791E+0000
 -7.268385E-0001 -2.729358E+0000
 -1.897920E+0000 -1.317956E+0000
  3.891378E+0000  2.612100E+0000
 -3.035058E+0000  2.109312E+0000
 -1.418796E+0000 -2.418655E+0000
  1.485255E+0000 -1.213119E+0000
  1.940559E+0000  2.954082E-0001
 -5.109819E-0001  1.838117E+0000
 -2.435226E+0000 -3.090879E+0000
 -1.612809E+0000 -5.348745E+0000
  3.684202E+0000 -7.032819E-0001
  6.173071E-0001  3.026614E+0000
 -4.556868E+0000 -2.884429E+0000
  3.043012E+0000 -3.376281E+0000
  1.990955E+0000  2.230404E+0000
  3.398195E-0001  2.636786E+0000
 -2.933166E+0000 -1.951609E+0000
  2.304385E+0000 -3.932217E+0000
  1.487343E+0000  5.567173E-0001
  5.699410E-0001  4.166716E+0000
 -2.782180E+0000  2.612399E-0001
  2.086985E+0000 -2.069793E+0000
  3.068587E+0000  3.983946E+0000
 -2.438056E+0000  1.775784E+0000
 -2.348306E+0000 -2.466479E+0000
  9.813070E-0001 -3.329103E+0000
  3.024223E+0000  3.535633E+0000
 -1.964220E+0000  1.339575E+0000
  6.091470E-0001 -3.667362E+0000
 -6.061281E-0001  3.969436E+0000
  1.743256E+0000  9.099128E-0001
 -3.001612E+0000 -2.646858E-0001
 -7.166357E-0001 -2.131692E+0000
  1.817519E+0000 -3.100504E+0000
  1.573352E+0000  2.153272E+0000
 -3.194492E-0001  5.139243E+0000
 -4.228312E+0000 -2.468812E-0001
  2.470623E+0000 -1.533171E+0000
 -3.951919E-0001 -2.573631E-0001
  7.498022E-0001  4.465844E+0000
 -2.146321E+0000  4.620618E-0001
 -1.957501E-0001 -6.276516E-0001
  1.790115E+0000  4.069787E+0000
  1.126922E-0001  4.892404E+0000
 -2.532064E+0000 -2.558096E-0001
  9.829080E-0001 -2.115760E+0000
  1.011207E+0000  4.065210E-0001
  1.430346E+0000 -2.099198E-0001
 -3.577683E+0000  1.091445E+0000
  3.212665E+0000 -2.010487E+0000
 -2.794519E+0000  4.123435E+0000
  1.488008E+0000  2.417127E+0000
 -8.068433E-0001 -3.166156E+0000
  3.266031E-0001 -1.107381E+0000
  5.258633E-0001  3.267928E+0000
  1.564016E-0001  2.673784E+0000
 -2.825175E+0000 -9.223513E-0001
  1.914156E+0000 -1.246084E+0000
  2.658346E+0000  1.924705E+0000
 -2.321832E+0000  1.481340E+0000
 -1.643587E+0000  2.181589E-0001
  3.147943E+0000 -2.543818E+0000
  2.638980E-0001  1.935031E+0000
 -2.365009E-0001  3.523403E+0000
 -2.753898E+0000 -3.356615E+0000
 -8.213928E-0001 -3.073151E+0000
  2.143950E+0000  5.363387E-0001
 -8.897540E-0001  1.607044E+0000
 -2.266384E+0000 -2.198970E+0000
  1.040979E+0000 -1.808124E+0000
  6.394624E-0001  1.048315E+0000
 -2.767308E-0001  5.947019E-0001
 -3.097961E+0000  1.796748E+0000
  2.556636E+0000 -7.786705E-0001
  1.368957E+0000  2.828281E+0000
  9.563345E-0001  1.330792E+0000
 -5.198532E+0000 -1.225321E-0001
  5.628369E+0000 -5.503179E+0000
  2.519069E+0000  3.881312E+0000
 -2.261317E+0000 -4.703688E-0001
 -2.299965E+0000 -2.422867E+0000
  3.064412E+0000 -1.816249E+0000
  1.081261E+0000  2.359481E+0000
 -7.162205E-0001  1.863227E-0001
 -2.373899E+0000 -2.413643E+0000
  1.059740E+0000 -9.215380E-0001
  1.529176E+0000 -1.071685E+0000
 -2.002445E+0000  1.465886E+0000
  2.194193E+0000 -3.464957E+0000
  3.509025E-0001  5.443268E-0001
 -8.804243E-0001 -1.134520E+0000
  1.649937E+0000 -2.607552E+0000
 -2.127214E+0000 -1.504048E+0000
  9.678285E-0001  2.500271E-0001
  3.803124E-0001 -1.189229E-0001
 -3.056582E+0000  7.904047E-0001
  3.798777E-0001 -2.383245E+0000
 -5.811051E-0001 -8.589770E-0001
  1.793931E+0000 -1.268230E+0000
 -1.248642E+0000 -7.330713E-0001
 -5.668684E-0001 -1.331421E+0000
 -4.945922E-0001  4.090202E+0000
 -4.382296E-0001  9.309296E-0002
 -1.224675E+0000  1.064273E+0000
  1.353425E+0000  3.392958E-0001
  3.321768E-0001  1.526551E+0000
 -5.077518E-0001  1.570108E+0000
 -3.563123E-0002 -1.396830E+0000
 -8.122807E-0001 -3.180505E-0001
  2.484448E+0000 -1.974197E-0001
 -5.194419E-0001  1.187094E+0000
 -1.285178E+0000 -9.746469E-0001
 -9.421145E-0002 -1.161856E+0000
  2.695370E+0000  1.382295E+0000
 -9.220613E-0001  4.259286E-0001
 -1.882904E+0000 -2.879772E+0000
 -3.902103E-0001 -3.322681E+0000
  3.728639E+0000  3.658583E+0000
 -5.477861E-0001  3.997841E+0000
 -4.280976E+0000 -8.288228E-0001
  1.778391E+0000 -2.590574E+0000
  3.389507E+0000  1.344790E+0000
 -3.590262E+0000  5.734231E+0000
 -1.316234E+0000 -8.297624E-0001
 -5.047792E-0003 -2.311877E+0000
  4.139997E-0001  1.723312E+0000
  1.189808E+0000 -1.171668E+0000
 -4.896247E+0000 -1.961712E+0000
  1.706003E-0001 -1.384079E+0000
  4.343232E+0000 -2.380503E-0001
 -1.722695E+0000  3.813834E+0000
 -2.755235E+0000 -1.565510E+0000
 -1.721134E+0000 -2.429193E+0000
  3.320740E+0000  1.858243E+0000
 -2.778967E-0001  3.847961E+0000
 -2.017738E+0000 -2.429005E+0000
 -2.863635E-0001 -1.521593E+0000
  2.745933E+0000 -3.003462E+0000
 -2.567873E-0001  8.890490E-0003
 -2.162023E+0000  1.414468E+0000
 -1.707606E+0000 -3.450485E+0000
  1.847835E+0000 -2.480031E+0000
  3.031417E+0000  1.965045E+0000
 -3.654850E+0000  4.311235E+0000
 -4.900513E+0000 -3.884219E+0000
  3.969786E+0000 -2.700241E+0000
  2.439336E+0000  2.113788E+0000
 -2.502019E+0000  8.928776E-0001
 -3.502453E+0000 -1.224619E+0000
 -9.122392E-0001 -2.556606E+0000
  2.345758E+0000 -7.756030E-0001
  1.043281E-0001  7.960677E-0001
  1.291925E+0000  2.487470E-0001
  3.697121E-0001 -3.129956E-0001
  9.122017E-0001 -2.230841E+0000
 -7.884581E-0001 -4.367492E-0001
  1.019485E+0000  2.987665E+0000
 -3.088012E+0000 -7.709050E-0001
  3.653932E+0000 -2.159422E+0000
  6.805365E-0002  1.746130E+0000
 -1.433848E+0000  1.197860E+0000
 -1.199827E+0000 -3.470200E+0000
  2.362818E+0000 -2.619862E+0000
  2.555750E+0000  2.085932E+0000
 -2.562364E+0000  3.460014E+0000
 -3.595468E-0001 -1.802993E+0000
 -1.748599E+0000 -2.036376E-0001
  2.444515E+0000  1.823137E+0000
 -1.790838E+0000  8.076340E-0002
 -7.983940E-0001  5.899164E-0001
  4.618362E-0001 -1.215950E+0000
  5.534376E-0001  3.341524E+0000
 -1.518116E+0000 -6.519400E-0002
  2.539048E+0000 -6.766372E-0001
 -2.523633E+0000  1.381864E+0000
 -1.164127E+0000 -1.114623E+0000
 -4.007239E-0001 -1.009592E+0000
  1.179399E+0000 -3.943772E-0001
 -2.144392E+0000  3.274533E+0000
  1.631751E+0000 -1.766241E+0000
  5.251529E-0002  7.932381E-0001
  1.049450E+0000 -5.549521E-0001
 -2.042096E+0000  1.313638E+0000
  1.037188E+0000  9.482777E-0001
 -9.909111E-0001  1.834136E-0001
  1.247105E+0000 -5.297381E-0001
 -1.984225E+0000  7.840430E-0001
 -2.199268E+0000  2.766892E+0000
 -6.004941E-0001  6.165248E-0001
 -1.852105E-0001 -3.511948E+0000
  1.369287E+0000 -2.102352E+0000
 -4.275570E-0001  1.958238E+0000
 -2.181823E+0000 -1.138588E+0000
  1.450280E+0000 -2.300668E+0000
  1.287947E+0000  1.799393E+0000
 -1.957169E-0001  1.364725E+0000
 -3.205287E+0000 -3.316980E+0000
  2.314236E+0000 -1.662600E+0000
  1.877352E+0000  2.877124E+0000
 -1.901470E+0000  1.107959E+0000
 -2.048391E+0000 -7.127304E+0000
  2.552522E+0000 -7.322979E-0001
  1.645592E+0000  4.508434E+0000
 -3.451865E+0000 -1.177577E+0000
 -1.733497E+0000 -3.662724E+0000
  1.647754E+0000 -1.999933E+0000
  2.626569E-0001  2.538351E+0000
 -5.941134E-0001  7.632670E-0001
 -3.834595E-0001  7.257025E-0001
  1.217056E+0000 -2.746836E+0000
 -7.312777E-0002  3.589427E+0000
 -5.383446E-0001 -2.093187E+0000
 -2.371013E+0000 -1.785644E+0000
  3.158324E+0000 -1.907744E+0000
  8.642312E-0001  2.428281E+0000
 -2.553285E-0001  1.181855E+0000
 -3.051901E+0000 -2.035877E+0000
  2.627205E+0000 -5.198740E+0000
  2.369465E+0000  4.161896E+0000
 -1.938639E+0000  2.607584E+0000
 -5.144675E+0000 -1.537815E+0000
  5.119625E+0000 -5.122581E+0000
  4.881427E+0000  5.117590E+0000
 -6.609766E+0000  4.361955E+0000
 -1.864605E+0000 -4.434041E+0000
  3.975714E+0000 -5.284702E+0000
  2.137003E+0000  4.945306E+0000
 -1.749885E+0000  2.843983E+0000
 -2.002297E+0000 -2.113746E+0000
  2.056366E+0000 -2.337900E+0000
  1.122090E+0000  4.188836E+0000
 -3.539210E+0000  1.506268E+0000
 -2.027732E-0001 -1.588117E+0000
  3.614975E+0000 -2.254842E+0000
  8.221353E-0001  2.625528E+0000
  4.236263E-0001  2.166292E+0000
 -4.591342E+0000 -1.567135E+0000
  4.652070E+0000 -3.468104E+0000
  5.796050E-0001  4.116754E+0000
 -1.692983E+0000 -1.107742E-0001
  7.520631E-0001 -3.783524E+0000
  1.254087E+0000  2.686873E+0000
  1.739028E+0000  4.716944E+0000
 -6.788819E+0000 -1.740316E-0003
  4.020525E+0000 -5.965319E+0000
  2.374784E+0000  3.127916E+0000
  8.851508E-0001  8.930472E-0001
 -2.402407E+0000 -2.148324E+0000
  3.009473E+0000 -3.195837E+0000
 -3.651021E-0001  2.510661E+0000
 -3.373935E-0001  2.051067E+0000
 -6.789306E-0001 -3.598027E+0000
  6.195097E-0001  1.687954E+0000
  3.844657E+0000  1.189804E+0000
 -3.360103E+0000  2.767217E+0000
 -4.636164E-0001 -3.087739E+0000
  1.907782E+0000 -1.472843E+0000
  1.310449E+0000  4.778965E-0001
 -1.912623E+0000  3.171343E+0000
 -5.739701E-0001 -1.883911E+0000
  1.973662E+0000 -2.741946E+0000
  2.373096E+0000 -1.756158E-0001
 -3.968088E+0000  5.264356E+0000
 -1.599323E-0001 -4.675297E+0000
  1.883851E+0000  8.261838E-0001
  7.107599E-0001  2.695196E+0000
 -1.120354E-0001  3.793222E+0000
 -6.251542E-0001 -5.402910E+0000
  1.499764E+0000 -2.260857E+0000
  3.683169E+0000  2.758012E+0000
 -2.193964E+0000  2.325769E+0000
 -3.243228E+0000  5.160690E-0001
  8.295420E-0001 -1.570188E+0000
 -1.657307E-0002  4.294962E+0000
  7.118910E-0001  2.318461E+0000
 -8.936286E-0001 -1.093587E+0000
 -1.736879E+0000  6.734055E-0001
  1.357538E+0000 -1.996889E+0000
  2.392182E+0000  2.339090E+0000
  8.787328E-0001  3.014313E+0000
 -6.493695E+0000 -3.692361E+0000
  1.509852E+0000 -2.919847E+0000
  5.144387E+0000  2.981483E+0000
 -1.820970E+0000  3.948977E+0000
 -2.312278E+0000 -1.567999E+0000
  8.756108E-0001 -4.232159E+0000
  2.021540E+0000  9.177581E-0001
  1.175527E+0000  1.052803E+0000
  1.166965E+0000  2.855818E-0001
 -2.914191E+0000 -2.169499E+0000
  3.106656E+0000 -3.984840E-0001
  3.956048E-0001  2.799343E+0000
 -2.327398E+0000  1.147507E+0000
 -4.092446E-0001 -2.616000E+0000
  3.285614E+0000  1.130472E-0001
 -1.776166E+0000  6.431591E+0000
 -3.203013E+0000 -4.612377E-0001
  1.355527E+0000 -3.869396E+0000
  1.962038E+0000  1.674071E+0000
 -1.420689E+0000  3.755935E+0000
 -2.322573E+0000 -5.278046E-0001
 -5.402141E-0001 -1.019733E+0000
  2.827403E+0000 -4.221690E-0001
 -2.318191E+0000  2.249665E+0000
  4.688040E-0001 -2.232820E+0000
 -2.044573E+0000 -1.649145E-0001
  3.375778E+0000 -4.359107E-0001
 -1.030497E+0000  9.502381E-0001
 -2.049347E+0000  6.124027E-0001
  2.679196E+0000  5.078142E-0001
 -1.605851E+0000  7.771102E-0001
  2.889257E-0002  5.584752E-0001
 -5.972302E-0001 -1.339001E+0000
 -3.217683E+0000  2.657143E+0000
  3.840016E+0000 -2.836922E+0000
 -1.267600E+0000  4.181022E+0000
 -1.118248E+0000  2.520971E+0000
 -5.736078E-0001 -2.832526E+0000
  1.338410E+0000 -1.119776E+0000
  6.932656E-0001  1.044806E+0000
 -1.640666E+0000 -3.263094E-0001
 -6.735189E-0001 -3.764436E-0001
  4.126355E-0001  1.047797E+0000
 -1.661497E-0001 -6.843187E-0001
  1.109263E+0000 -6.506092E-0002
 -1.610802E+0000 -4.060001E+0000
  2.494285E-0001 -1.891994E+0000
  1.160563E+0000  1.717018E+0000
 -8.299262E-0001  7.900109E-0002
 -1.492917E+0000  5.928003E-0001
  3.856121E-0001 -1.900477E+0000
  2.357434E+0000  2.743915E+0000
 -1.777244E+0000  1.746324E+0000
  9.999590E-0001 -3.397856E+0000
 -8.013277E-0001  6.063843E-0001
  4.014339E+0000 -3.592059E-0001
 -1.450294E+0000  4.697672E+0000
 -1.857852E+0000 -1.760156E+0000
  2.678901E-0001 -3.004403E+0000
 -4.422263E-0001  1.486320E+0000
  2.559641E+0000  3.051096E+0000
 -7.900169E-0001  5.317415E-0001
 -2.007315E+0000 -2.517800E+0000
  2.877446E+0000 -2.448285E+0000
  1.770082E+0000  3.896393E+0000
 -4.337680E-0001  1.735356E+0000
 -1.815612E+0000 -2.119311E+0000
  6.857205E-0001 -7.443560E-0002
 -1.274095E+0000 -2.072978E+0000
  1.438545E+0000 -1.248066E+0000
  3.224595E-0001  3.681870E+0000
 -2.009534E+0000  1.851979E+0000
  1.135205E+0000 -4.340923E+0000
  6.343248E-0001 -1.152096E+0000
  7.507894E-0001  4.162861E+0000
 -3.032919E+0000  1.542767E+0000
  1.527548E+0000 -6.916094E-0001
 -1.456882E+0000 -7.407445E-0001
  4.913135E-0001 -2.919390E+0000
  2.901689E+0000  1.619327E+0000
 -2.885040E+0000  3.811825E+0000
  2.504200E-0001 -9.060222E-0001
  1.704659E+0000 -8.567439E-0001
 -1.548292E-0002  2.538532E+0000
 -1.203244E+0000  7.958869E-0001
 -8.922989E-0001 -2.821232E+0000
  2.251453E+0000 -3.308331E-0001
  4.403007E-0001  4.523450E+0000
 -3.747765E+0000  9.006588E-0001
 -7.605871E-0001 -1.624626E+0000
  1.527984E+0000 -1.204799E-0001
  3.003723E+0000  1.472025E+0000
 -3.018344E+0000  1.869101E+0000
 -2.300998E+0000 -2.348573E+0000
  1.646582E+0000 -2.371248E+0000
  4.812539E-0001  2.474581E+0000
 -8.376390E-0001  2.404550E+0000
 -1.846352E+0000 -3.312186E+0000
 -1.677431E+0000 -3.591822E+0000
  1.956448E+0000  1.057297E+0000
  9.967464E-0001  3.478194E+0000
 -1.338323E-0001  3.362755E+0000
 -1.774168E+0000  5.638905E-0001
 -8.658114E-0001 -1.844536E+0000
  2.223537E+0000 -8.688867E-0001
  1.282179E+0000  6.264496E-0001
 -2.681235E+0000  1.850338E+0000
  9.899770E-0003 -2.645016E+0000
  1.339415E-0002 -4.358261E+0000
  1.500439E+0000 -3.538237E-0001
  2.547776E+0000  7.715437E-0001
 -2.618059E+0000  3.162816E+0000
 -9.739050E-0001 -4.658754E+0000
  2.954087E+0000 -1.251826E+0000
 -1.014843E+0000  1.994099E+0000
 -1.126317E+0000  3.031088E-0001
 -5.764936E-0002 -2.439458E+0000
  5.965126E-0001  2.250133E+0000
  1.471972E+0000  2.825969E+0000
 -2.798597E+0000  1.771955E+0000
 -2.146016E+0000  2.381979E-0001
  3.536791E+0000 -1.957514E+0000
 -8.785905E-0001  1.024569E+0000
  1.187262E+0000 -2.772206E-0001
 -1.634911E+0000  1.666912E+0000
  5.150098E-0001  2.174675E+0000
 -1.955111E+0000  2.515672E+0000
 -2.325268E-0001 -3.177906E-0001
  4.956739E+0000  1.854091E-0001
 -1.832153E+0000  1.677751E+0000
  1.696210E-0001 -8.142716E-0001
 -9.911916E-0002 -9.772876E-0001
  2.323012E-0001 -1.120220E-0001
  6.812113E-0002  1.239624E+0000
  1.541563E+0000  3.638287E-0001
 -1.158446E+0000  6.814312E-0001
 -2.801218E-0001 -2.686558E+0000
  1.181631E+0000 -1.144983E+0000
  6.602813E-0002  1.014453E+0000
 -5.240114E-0001  1.144004E+0000
 -2.125351E+0000 -9.250398E-0001
 -5.619492E-0001 -2.504569E+0000
  3.124210E+0000  8.991210E-0001
 -2.413784E+0000  3.941800E+0000
  5.056892E-0002 -1.346764E+0000
  7.533797E-0001 -4.636582E+0000
  1.569794E+0000  1.106428E+0000
 -1.410755E+0000  1.714856E+0000
 -1.686305E+0000 -4.647533E+0000
  2.379261E+0000  4.596521E-0001
  1.109460E+0000  1.686103E+0000
 -2.678058E+0000  1.058820E+0000
 -6.867217E-0001 -5.138179E+0000
 -1.697672E+0000  6.170050E-0001
  5.036804E+0000  1.318642E-0001
 -3.085468E+0000  1.871145E+0000
 -2.606483E+0000 -6.627733E-0001
 -2.109976E-0001 -1.523789E+0000
  2.074540E+0000 -6.113210E-0001
  1.774943E+0000  8.906452E-0001
 -2.192366E+0000 -3.137013E+0000
 -1.759439E-0001  1.934633E+0000
  6.045417E-0001 -4.020384E+0000
  1.017418E+0000  1.000103E+0000
 -3.589742E-0001  1.679201E+0000
 -3.047854E+0000 -1.747410E+0000
  8.806466E-0001  1.978847E-0001
  9.023385E-0001  1.869078E+0000
 -1.312168E-0001  1.113038E+0000
 -1.349195E+0000 -7.352111E-0001
  1.674767E+0000 -3.434867E+0000
 -1.625136E+0000  3.152457E+0000
 -1.669495E+0000  1.872027E+0000
  5.916818E-0001  2.848225E+0000
 -2.216366E+0000 -2.527533E-0001
  1.795474E+0000  2.457239E+0000
  1.541265E+0000  1.345817E+0000
 -5.071560E+0000 -5.170470E-0001
  6.430733E-0001 -1.237095E+0000
  6.038031E-0001 -2.399812E-0002
 -5.989414E-0001  2.271865E-0001
 -2.554255E+0000 -2.403958E+0000
  3.423534E-0001 -3.322434E+0000
 -1.420701E+0000  2.130774E+0000
  2.384488E+0000 -8.708431E-0001
 -2.562636E+0000 -1.048536E-0001
  6.951847E-0001 -5.045126E-0001
  8.573637E-0001 -1.885587E+0000
 -1.409249E-0001  4.203219E+0000
  5.894348E-0001  1.529830E+0000
 -2.310483E+0000  1.210203E+0000
 -9.240109E-0001 -2.066619E+0000
  3.547908E+0000 -4.192214E+0000
 -1.567538E-0001  5.857778E+0000
 -1.417366E-0001  1.554861E-0001
 -6.400893E+0000 -5.235127E-0001
  4.114956E+0000 -2.240051E+0000
  1.143562E+0000  5.035790E+0000
 -3.516905E+0000  1.253657E+0000
  6.630910E-0001 -3.448355E+0000
 -8.829850E-0002 -5.605915E-0001
  1.046543E+0000  4.631770E+0000
 -6.403351E-0002  3.768175E-0002
 -3.483429E+0000 -1.150866E+0000
  6.532017E-0001 -7.539580E-0001
  2.342093E+0000 -1.083462E+0000
 -3.241418E+0000  9.086723E-0001
  7.578559E-0001 -1.551851E+0000
  1.231002E+0000 -2.108853E+0000
 -6.857818E-0001  1.565589E+0000
  9.874035E-0001  1.616574E+0000
 -2.987227E+0000  6.549087E-0001
  1.244428E+0000 -1.150286E+0000
  1.424861E+0000  3.844287E-0001
 -2.414376E+0000  1.219088E+0000
 -6.110134E-0002 -1.415894E+0000
  3.666785E-0001 -2.617950E+0000
  4.074093E-0001  1.382928E+0000
  1.371956E+0000 -1.468233E+0000
 -1.942366E+0000  1.577284E+0000
  1.634783E+0000 -2.450539E+0000
 -6.531497E-0001  2.162995E+0000
  2.355260E+0000 -1.196549E+0000
 -1.943991E+0000 -2.224411E-0002
  2.185556E+0000 -2.352871E-0001
  1.337277E+0000  4.832534E+0000
 -1.544391E+0000  9.707049E-0001
  3.000141E-0001 -1.476359E+0000
  9.050623E-0001 -1.102708E+0000
 -4.617293E-0001 -2.939807E+0000
 -1.290877E-0001  2.573223E+0000
  1.721199E+0000  4.290935E-0002
 -1.045706E+0000  1.871669E+0000
 -4.971963E-0001 -2.646191E+0000
  5.559178E-0001 -1.229765E+0000
  2.977531E+0000  1.422591E+0000
  8.746553E-0001  7.332147E-0001
 -1.015940E+0000 -5.814966E-0001
  4.366099E-0001 -2.563960E-0001
  2.163632E+0000 -3.153832E-0001
  6.134491E-0001  2.210665E-0001
  1.455742E+0000 -8.706195E-0001
 -1.678136E+0000 -2.005020E+0000
  3.536938E+0000  3.765231E-0002
  1.951395E+0000  4.525499E+0000
 -2.219205E+0000 -3.080425E-0001
 -1.686153E+0000 -4.672431E+0000
  4.093057E+0000  4.467049E+0000
 -7.649626E-0001  4.482150E+0000
 -7.014144E+0000 -1.381618E+0000
  2.157718E+0000 -5.920522E+0000
  4.086076E+0000 -1.670369E+0000
 -8.152556E-0001  2.874380E+0000
 -4.134003E+0000 -2.094809E+0000
 -2.602697E-0001 -2.929688E+0000
  8.765858E-0001  3.089930E+0000
 -1.491665E+0000  2.746106E+0000
 -1.820541E+0000 -2.906829E+0000
  1.936922E+0000 -4.185143E+0000
  3.139594E+0000 -1.169271E-0001
 -1.632449E-0001  1.435036E+0000
 -5.943678E+0000 -1.363739E+0000
  7.788340E-0001 -3.831890E+0000
  1.293672E+0000  1.430135E+0000
 -6.289532E-0001  2.240273E+0000
 -4.215301E+0000  1.571688E+0000
  2.515558E+0000 -8.569226E-0001
  1.544145E+0000 -1.421658E+0000
 -1.054965E-0001  1.567627E-0001
 -4.840178E-0001 -1.492652E+0000
  9.004060E-0002 -1.651743E+0000
  4.333801E+0000  2.029645E+0000
 -1.569083E+0000  5.103472E+0000
 -2.163548E+0000 -1.405897E+0000
 -2.626022E-0001 -3.206343E+0000
  2.096460E+0000 -6.474471E-0001
  1.180470E+0000  2.793106E+0000
 -1.958176E+0000  1.880771E+0000
 -2.388999E+0000 -3.875849E+0000
  3.262294E+0000 -3.493068E+0000
  2.457304E+0000  2.617213E+0000
 -3.231294E+0000 -1.604458E+0000
 -8.643414E-0001 -4.898455E+0000
  4.383320E+0000  2.279779E-0001
 -9.983273E-0001  4.243564E+0000
 -2.977805E+0000 -3.078469E+0000
  1.374820E+0000 -3.841316E+0000
  3.147423E+0000 -6.020064E-0001
 -1.002900E+0000  2.829465E+0000
 -1.568158E+0000 -2.495229E+0000
  1.449176E-0001 -3.334501E+0000
  3.496762E+0000 -1.291530E+0000
  8.343928E-0002  4.392733E+0000
 -2.677326E+0000  3.091139E+0000
 -9.120400E-0002 -2.281681E+0000
  7.627402E-0001 -2.894118E+0000
  3.596874E+0000  1.828582E+0000
 -5.549088E-0001  1.007679E+0000
 -4.659167E+0000 -1.117337E+0000
  9.794534E-0001 -1.403688E+0000
  1.978459E+0000  3.336659E+0000
 -1.211716E+0000  2.180204E+0000
 -2.530821E+0000 -4.105209E+0000
  4.064090E+0000 -3.797640E+0000
  1.157180E+0000  2.993443E+0000
 -2.973018E+0000  2.690767E+0000
 -1.592851E+0000 -2.068205E+0000
  1.174365E-0001 -6.186454E+0000
  2.223399E+0000  3.449817E-0001
  9.751610E-0001  1.286518E+0000
 -3.977556E+0000  3.594890E-0001
  8.505183E-0001 -1.860378E+0000
  2.100857E+0000 -5.554359E-0001
 -1.343149E+0000  5.287252E+0000
 -2.359725E+0000  2.264659E-0001
 -2.722575E+0000 -3.312403E+0000
  2.580995E+0000 -2.707347E+0000
 -1.416147E-0001  1.870395E+0000
 -4.596497E-0001  1.127507E+0000
 -2.564663E+0000  7.969576E-0001
  2.166965E+0000 -2.295445E-0001
  7.807716E-0001  3.812187E+0000
 -2.673498E+0000 -7.756990E-0001
  4.897613E-0001 -2.035100E+0000
  1.688066E+0000  1.242735E+0000
 -2.728627E-0001  3.065288E+0000
 -1.702550E+0000 -2.096418E+0000
 -8.286958E-0001 -7.347713E-0001
  2.071646E+0000 -1.648381E+0000
 -6.627202E-0001  5.186466E+0000
 -1.346225E+0000 -6.028932E-0001
 -3.312478E-0001 -1.742384E+0000
  6.126428E-0001  3.942163E+0000
  2.311345E+0000  2.353562E+0000
 -3.440817E+0000 -1.250916E-0001
 -2.102991E+0000 -1.008986E+0000
  3.995227E+0000 -9.539182E-0002
  7.115010E-0001  2.156505E+0000
 -3.542279E+0000  5.641960E-0001
 -1.266952E+0000 -4.780838E+0000
  4.630109E+0000  9.244755E-0001
 -9.233402E-0001  3.168713E+0000
 -4.269992E+0000 -1.620427E+0000
  6.568825E-0001 -5.387380E+0000
  4.075059E+0000  3.802493E+0000
 -7.955234E-0001  4.473055E+0000
 -6.156972E+0000 -2.493918E+0000
  4.971015E+0000 -4.485449E+0000
  4.449393E+0000  5.314906E+0000
 -4.283106E+0000  3.310832E+0000
 -5.260462E+0000 -3.285177E+0000
  5.938766E+0000 -4.758053E+0000
  3.344069E+0000  6.274990E+0000
 -1.988058E+0000  3.391863E+0000
 -4.284422E+0000 -3.678165E+0000
  1.881586E+0000 -6.483588E+0000
  4.957625E+0000  3.367142E+0000
 -2.621428E+0000  4.278456E+0000
 -4.894521E+0000 -3.140338E+0000
  1.656081E+0000 -3.273695E+0000
  2.673846E+0000  2.825745E+0000
 -3.021513E+0000  4.121326E+0000
 -3.394419E+0000 -2.505962E+0000
  4.011781E+0000 -2.636669E+0000
  3.587377E+0000  3.206325E-0001
 -3.017622E+0000  4.264134E+0000
 -3.689598E+0000 -3.026977E+0000
  8.861396E-0001 -2.612045E+0000
  2.254940E+0000 -6.017088E-0001
 -1.963702E-0001  2.203981E+0000
 -3.428881E+0000 -8.254766E-0001
  4.668085E-0002 -3.886617E+0000
  3.462858E+0000 -2.843184E+0000
  4.255896E-0001  6.125876E+0000
 -1.643786E+0000  4.626825E+0000
 -2.003863E+0000 -2.940116E+0000
 -1.172946E+0000 -4.944608E+0000
  4.703969E+0000 -1.659030E+0000
 -1.267673E+0000  3.492376E+0000
 -1.245854E+0000  7.910326E-0001
  1.318939E+0000 -1.405026E+0000
  1.061361E+0000  1.884690E+0000
  1.216893E+0000  3.738803E-0001
 -3.745101E+0000  1.507032E+0000
  1.570934E+0000 -2.945643E+0000
  2.192869E+0000  2.691906E+0000
 -1.856321E+0000  1.364382E+0000
 -3.287305E-0001 -3.637546E+0000
  8.836847E-0001 -7.283793E-0001
 -6.047368E-0003  3.179091E+0000
 -2.010311E+0000  3.999792E+0000
 -1.352987E+0000 -1.623588E+0000
  3.893327E+0000  5.951385E-0001
 -8.123822E-0001  3.563214E+0000
  8.589135E-0001  1.378404E-0001
 -2.628043E+0000 -8.287417E-0001
  3.561739E+0000  1.166430E-0001
  1.559738E+0000  3.512135E+0000
 -3.524342E+0000  1.732664E+0000
 -5.228469E-0001 -4.665376E+0000
  2.261618E+0000 -3.625931E-0001
 -9.574281E-0001  3.225329E+0000
 -3.473135E+0000 -6.498334E-0001
  2.834466E-0001 -1.700762E+0000
  1.601844E+0000 -9.697515E-0001
 -2.188794E-0001  2.616689E+0000
 -1.321615E+0000  8.473257E-0001
 -1.551718E-0001 -2.329539E+0000
  1.874130E+0000 -1.637101E-0002
 -7.450114E-0001  4.800308E+0000
 -2.047846E+0000  5.437961E-0002
 -8.414036E-0001 -1.933262E+0000
  2.015090E+0000 -1.731965E+0000
  2.339093E+0000 -3.924036E-0001
 -2.269018E+0000  2.160938E+0000
 -2.497680E+0000 -4.845662E+0000
  2.969984E+0000 -6.521577E-0001
  2.781720E+0000  2.712453E+0000
 -2.507956E+0000  1.452561E+0000
 -1.139011E+0000 -2.742580E+0000
  5.871085E-0001 -1.246495E+0000
  1.680230E+0000  2.724331E+0000
 -2.463828E+0000  1.200997E+0000
 -1.555847E+0000 -4.783887E-0001
  1.757976E+0000 -1.563397E+0000
 -6.206630E-0001 -2.841383E+0000
  8.506466E-0001  2.092843E-0001
 -1.186853E+0000  2.796199E+0000
 -9.494011E-0001 -7.206512E-0002
  3.413031E+0000 -5.771341E-0001
 -5.142021E-0002 -9.024469E-0001
 -1.720773E+0000  1.416738E+0000
 -2.594033E-0001  9.406855E-0002
  1.529327E+0000  1.974538E+0000
 -1.352764E+0000  4.564516E-0001
 -4.215518E-0001  4.726014E-0001
  1.686846E+0000 -2.367908E+0000
 -1.199455E+0000  2.460627E+0000
 -1.282292E+0000 -3.645628E+0000
 -8.882460E-0001  2.995728E+0000
  1.914346E-0001 -3.786744E+0000
 -5.554919E-0002 -9.663891E-0001
 -2.102071E+0000  4.598511E+0000
 -3.241104E+0000 -1.280472E+0000
 -1.438226E+0000 -2.993883E+0000
  9.921797E-0001 -3.289836E-0001
  2.194152E+0000  2.763204E+0000
 -3.201410E+0000  1.766397E+0000
 -2.752878E+0000 -3.162819E+0000
  3.037280E+0000 -5.068931E+0000
  4.467585E+0000  2.580936E+0000
 -2.111029E+0000  6.366127E+0000
 -4.417523E+0000 -2.185164E+0000
  5.413827E+0000 -4.185721E+0000
  3.905074E-0001  6.304863E+0000
 -6.494992E-0001  4.201118E-0001
 -3.391241E+0000 -3.844389E+0000
  3.791068E-0001 -1.330793E-0001
  2.856298E+0000  2.520547E+0000
 -1.731229E+0000  2.191173E+0000
 -5.784665E-0001 -6.192919E-0001
 -9.271100E-0001 -3.459065E+0000
  6.366085E-0001  3.152027E-0001
  3.177479E-0001  7.758296E-0001
 -1.476789E+0000 -1.586842E+0000
  7.419039E-0001 -2.783863E+0000
  1.808748E+0000  4.074881E-0001
 -1.412307E+0000  1.296916E+0000
 -1.362874E-0001 -3.349417E-0001
 -8.528878E-0001 -8.082125E-0001
  1.160888E+0000 -4.260980E-0001
 -2.274383E+0000  2.901185E+0000
  7.913861E-0001  1.468137E+0000
  1.013630E+0000 -9.713802E-0001
 -1.472412E+0000  1.018472E+0000
  5.656121E-0002 -1.888504E-0001
 -8.181423E-0001 -1.687052E+0000
 -1.466695E+0000  1.392122E+0000
  1.675762E+0000 -2.260772E-0001
 -1.773318E-0001 -1.990986E+0000
  1.062737E+0000  2.455797E+0000
  9.091675E-0001 -1.950736E-0001
 -1.699093E+0000 -1.471129E+0000
  2.206383E+0000 -2.547641E+0000
  1.143042E+0000  2.298929E+0000
  1.174781E+0000 -7.645295E-0001
 -3.195472E+0000  8.933061E-0001
  2.449162E+0000 -1.304185E+0000
 -7.522007E-0001  2.051900E+0000
 -1.470000E+0000  1.134561E+0000
  1.942151E+0000 -4.173085E+0000
  1.573633E+0000  1.229551E+0000
 -1.852907E+0000  4.451011E+0000
 -4.455693E+0000 -2.422945E+0000
  2.797954E+0000 -2.813355E+0000
  2.255375E+0000  3.806410E-0002
 -2.493894E-0001  2.413096E+0000
 -9.593009E-0001  1.229854E+0000
  2.184282E-0002 -2.678995E+0000
  7.515051E-0001  3.967399E-0001
  4.884344E-0001  2.128058E+0000
 -2.043024E+0000 -6.570929E-0001
  1.646608E+0000 -2.940282E+0000
  8.842542E-0001 -6.865004E-0001
 -1.453084E+0000  9.378293E-0001
 -1.340923E-0001 -1.758235E+0000
  4.404106E-0002  1.351993E-0001
 -2.357715E-0001 -4.886388E-0001
 -5.468884E-0001 -1.668870E+0000
  2.341167E-0001 -1.255100E+0000
  6.727388E-0001 -9.201238E-0001
  6.329024E-0001  1.446182E+0000
 -1.892782E+0000  5.502715E-0001
  5.318957E-0001 -2.578637E+0000
  2.530910E+0000  3.972500E-0001
 -1.560673E+0000 -1.556464E+0000
  1.134376E-0001  8.834672E-0001
 -1.896995E+0000 -2.042215E+0000
  3.074216E-0001 -1.028181E+0000
  4.068267E+0000  1.579313E+0000
 -2.380975E+0000  2.409449E+0000
 -3.253106E+0000 -2.029928E+0000
 -2.713922E-0001 -4.245652E+0000
  1.406308E+0000  1.056444E+0000
 -1.543007E-0001 -5.407492E-0001
 -5.321786E+0000 -1.334057E-0001
  2.119316E+0000 -4.250857E+0000
  1.216479E+0000  1.653067E+0000
 -3.042515E+0000  2.065925E+0000
 -2.611291E-0001 -2.031215E+0000
  8.919064E-0001 -3.125227E-0003
  2.708719E+0000 -5.636497E-0001
 -3.175575E+0000  2.429084E+0000
  3.321735E+0000  5.247947E-0002
  1.080755E-0001  2.886293E+0000
 -1.976818E+0000 -1.043432E+0000
 -2.815722E-0001 -3.288144E+0000
  2.257970E+0000  7.620181E-0001
  1.230911E+0000  2.151849E+0000
 -3.125853E+0000 -5.625899E-0001
  2.460419E+0000 -3.091953E+0000
  1.397127E+0000  3.288728E+0000
 -1.640094E+0000  1.207388E+0000
 -2.096943E+0000 -3.653741E+0000
  4.935741E+0000  9.290475E-0001
 -2.114666E-0001  2.373237E+0000
 -4.355323E+0000  3.108862E-0001
  7.622274E-0002 -1.777133E+0000
  3.542723E-0001  5.805812E-0001
  1.315097E+0000  2.283911E+0000
  8.274377E-0001  4.389412E-0001
 -1.106587E+0000  6.035648E-0001
  2.571911E+0000 -3.712939E+0000
 -1.205570E+0000  2.067672E+0000
  1.735821E+0000  3.226286E+0000
 -4.819262E+0000  1.965636E+0000
  3.883221E+0000 -4.133502E+0000
  1.691886E+0000  8.930226E-0002
 -2.697860E+0000  2.047235E+0000
  2.672035E-0001 -1.765462E+0000
 -3.834269E-0001 -2.297003E+0000
  4.111885E+0000 -1.070985E+0000
 -1.148362E+0000  2.588543E+0000
 -1.227616E+0000 -1.765510E+0000
  2.159148E-0001 -2.441197E+0000
  1.177915E+0000 -8.460631E-0002
  1.051837E+0000 -2.322611E-0001
 -2.543333E+0000 -3.545910E-0001
 -1.207581E+0000  2.983947E-0001
  2.073151E+0000  5.644226E-0001
 -2.471061E-0001 -8.651367E-0001
  6.736110E-0001  1.529799E+0000
  1.842914E+0000  9.746562E-0001
 -5.331565E-0001  9.147939E-0001
 -1.143334E+0000  4.237212E-0001
 -6.094225E-0001 -6.053598E-0001
  3.620719E-0002 -2.056405E+0000
  8.038617E-0001 -4.426012E-0001
  3.244511E-0001  1.251877E+0000
  1.817395E-0001 -4.550010E-0001
 -4.594093E-0001 -1.693287E-0001
 -9.466822E-0001 -2.305759E+0000
  8.884934E-0001  7.765491E-0001
  3.017191E+0000  2.216629E+0000
 -3.758180E+0000  3.972670E+0000
 -1.150563E+0000 -2.809438E+0000
 -3.082896E-0001 -1.437677E+0000
  1.589879E+0000  6.391537E-0001
 -1.385953E+0000  2.309516E+0000
 -4.586346E-0001 -2.371629E+0000
  5.593650E-0001 -1.227717E+0000
  3.779136E+0000  8.924077E-0001
 -2.102195E+0000  3.240814E+0000
 -1.705607E+0000 -2.712941E-0001
  2.478306E+0000  6.254804E-0002
  1.218436E+0000  2.631645E+0000
 -2.096807E+0000  1.679738E+0000
 -1.380028E+0000 -9.967425E-0001
  4.444459E+0000 -3.092876E+0000
 -6.300524E-0001  2.950763E+0000
  9.813398E-0003  9.423773E-0001
 -1.127942E+0000 -4.726033E-0001
  1.232574E+0000  2.040042E+0000
  6.466798E-0001  3.693814E+0000
 -2.893160E+0000 -1.247644E+0000
  4.460832E-0001 -1.785081E+0000
  4.163414E+0000 -2.864667E+0000
 -1.223672E+0000  4.997044E-0001
 -1.095352E+0000  3.337099E-0001
 -1.370851E+0000 -8.914865E-0001
  3.330931E+0000 -1.541514E+0000
  3.428024E-0001  2.569751E+0000
 -1.159889E+0000  1.659591E+0000
 -6.460696E-0001 -4.508565E+0000
  9.327658E-0001 -7.452151E-0001
  2.395294E+0000  1.079796E+0000
 -1.893222E+0000  1.614604E+0000
 -1.795281E+0000 -1.935778E+0000
  2.133717E+0000 -3.515019E+0000
  1.512893E+0000  8.205581E-0001
  9.573311E-0001  2.175060E+0000
 -1.143431E+0000 -4.842891E-0002
 -1.964451E-0001 -1.216875E+0000
  1.170933E+0000 -3.022418E+0000
 -1.271591E-0001  2.347793E-0001
 -8.962933E-0001 -8.027118E-0001
 -1.182648E-0001 -8.488814E-0001
  2.620001E+0000  1.030242E+0000
 -4.014162E-0001  1.057584E+0000
  1.346118E-0001 -8.727587E-0001
  1.200444E+0000 -2.402052E+0000
 -9.945110E-0001 -6.187227E-0001
  1.852642E+0000 -6.349918E-0001
 -4.478546E-0001  1.103144E+0000
 -1.885265E+0000 -1.446966E+0000
  2.227134E+0000 -1.584874E+0000
  1.362736E+0000 -1.964816E+0000
 -8.564662E-0001  3.350082E+0000
  9.980652E-0001 -8.891263E-0001
 -3.277381E-0001  2.572374E+0000
  2.517258E+0000  7.788160E-0001
 -2.991284E+0000  1.756362E+0000
 -1.204191E+0000 -8.231600E-0002
  3.450860E+0000  1.369055E+0000
  3.814217E-0002 -1.049801E+0000
 -1.302362E+0000 -1.339388E+0000
  1.138163E+0000 -3.837629E-0002
  1.333295E-0001  1.877966E+0000
  1.067406E+0000 -5.445693E-0001
 -3.159874E+0000 -6.129127E-0001
  8.798119E-0001 -2.790935E+0000
  3.914158E+0000 -4.417253E-0002
 -4.820714E+0000  2.272650E+0000
 -2.396169E+0000 -5.697809E-0001
  5.488822E-0001 -3.314026E+0000
  2.328776E+0000  9.020275E-0001
 -6.410115E-0001  3.624944E+0000
 -2.441779E+0000 -1.215042E+0000
 -1.309049E+0000 -2.586530E+0000
  4.506999E+0000  3.995570E+0000
 -3.707249E+0000  3.651492E+0000
  7.092308E-0001 -4.128713E+0000
  6.794786E-0001 -4.552849E+0000
  3.413902E+0000  2.800937E-0001
  4.044950E-0001  3.913144E+0000
 -3.397971E+0000 -3.873175E-0001
  1.069214E+0000 -3.222929E+0000
  2.491262E+0000  1.209480E+0000
 -2.391736E+0000  1.525610E+0000
  2.481323E-0001 -1.156887E+0000
 -4.537788E-0001 -1.483204E+0000
 -2.807644E-0001  2.177190E-0001
  3.072582E+0000  8.864640E-0001
 -5.977180E-0001  2.489276E+0000
 -3.400694E+0000  1.398403E+0000
  1.436235E+0000 -1.931021E+0000
  1.678487E+0000  5.318823E-0001
 -7.760767E-0002  2.827226E+0000
 -2.101178E+0000 -6.717645E-0001
  3.391056E-0001 -2.880749E+0000
  7.099065E-0001  1.782460E-0001
  6.285019E-0002  2.286401E+0000
 -8.401755E-0001  1.461618E+0000
 -2.046804E+0000  5.283728E-0001
  1.851512E+0000  4.963229E-0001
 -7.565509E-0001 -4.402713E-0002
 -2.740832E+0000  1.504615E+0000
  4.318979E+0000 -4.225579E+0000
 -3.617145E+0000  1.287557E+0000
  7.815182E-0001 -1.088881E+0000
  3.651684E-0002  1.785330E-0001
  7.022873E-0001 -1.314684E+0000
  5.863271E-0001  1.327351E+0000
  9.391924E-0001 -2.549801E+0000
 -1.749240E+0000  1.874977E-0001
  9.142552E-0001 -5.379042E-0001
 -3.028593E-0001 -2.490702E-0001
  1.591986E+0000  4.221133E-0001
 -2.654637E-0001 -1.367970E+0000
 -1.624284E+0000  1.456123E+0000
  1.616534E+0000  9.063887E-0001
 -4.882481E-0001 -2.177488E+0000
  8.914806E-0001 -1.846888E+0000
 -6.120730E-0001  1.784502E-0002
  2.089485E+0000  2.130067E+0000
 -1.166918E+0000 -4.508246E-0001
  7.973635E-0001 -2.705279E+0000
 -1.054208E+0000 -1.135665E+0000
  1.414600E+0000  1.432728E+0000
 -3.803310E-0001  1.901168E+0000
 -2.529433E+0000 -3.858968E-0001
  1.163967E+0000 -1.154610E+0000
 -8.429185E-0003 -7.242197E-0001
  8.310731E-0001  2.278875E+0000
 -3.432021E+0000  1.299673E+0000
  2.951496E-0001 -2.456402E+0000
  5.307120E-0001 -8.095695E-0001
  4.484081E-0001 -2.487159E+0000
  2.851770E-0002  1.728520E+0000
 -1.299789E+0000 -1.067959E+0000
  1.659342E-0001 -2.834700E-0001
  1.489666E+0000  1.364943E+0000
  2.122695E+0000  3.893609E+0000
 -6.202779E+0000 -2.435906E+0000
  4.636044E-0001 -1.849979E+0000
  2.719005E+0000  6.907224E-0001
 -3.014532E+0000  4.383917E+0000
  2.933454E-0001  2.278242E+0000
 -1.053873E+0000  1.248955E+0000
 -8.963220E-0001  2.094564E+0000
 -1.782649E-0001 -2.222110E-0001
 -7.242301E-0002  1.121526E+0000
  8.222044E-0001 -6.022827E-0001
 -6.139449E-0001  1.076037E+0000
  1.966497E+0000  3.668455E+0000
 -3.826671E+0000 -1.030813E+0000
  8.831532E-0001 -3.185668E+0000
  3.443698E+0000 -1.383375E+0000
 -1.830246E+0000  4.198856E+0000
 -5.548451E-0001 -1.561773E+0000
 -1.019177E+0000  1.557556E+0000
  3.141901E+0000 -5.562968E-0001
 -5.182892E-0001 -5.273706E-0001
 -2.841839E-0001  7.605166E-0001
 -4.852187E-0001 -2.323129E+0000
  7.186543E-0002 -3.821513E-0001
  5.320927E-0001  7.578573E-0001
  1.597220E+0000  5.367080E-0001
 -4.064630E+0000 -1.178502E+0000
  3.501722E+0000 -3.649652E+0000
 -5.592976E-0002  1.265825E+0000
  2.860256E-0001 -5.440005E-0001
 -1.499153E+0000  4.753043E-0001
  1.128523E+0000 -3.816777E+0000
  1.985495E+0000  2.522016E+0000
 -2.925642E-0001  2.345385E+0000
 -1.133063E+0000 -2.002096E+0000
  2.563195E+0000  2.240854E+0000
 -1.138746E+0000  1.778928E+0000
 -1.113975E+0000  9.179587E-0001
  8.646077E-0001 -2.899411E+0000
  5.432241E-0001  2.216527E+0000
  1.706046E+0000 -1.265521E+0000
 -4.864115E+0000 -2.796301E-0001
  4.466001E+0000  6.640596E-0001
 -8.738279E-0001  3.038004E+0000
 -2.955202E+0000  1.089620E+0000
  1.528550E+0000 -4.862090E+0000
  1.790971E+0000 -1.428554E+0000
  6.983828E-0001  3.448503E+0000
 -3.547692E+0000  2.082348E+0000
  8.625044E-0001 -2.738100E+0000
 -1.998337E-0001 -8.834523E-0001
  1.111946E+0000  8.654848E-0001
 -1.360329E+0000  2.816633E+0000
 -4.331676E-0001 -1.167343E+0000
  1.150305E+0000  6.943910E-0001
  7.261769E-0001  3.311056E-0002
  5.129033E-0001 -6.507239E-0001
 -1.612359E+0000 -1.810034E+0000
  2.895080E+0000  4.377075E-0001
  4.202821E-0001  4.581474E-0001
 -2.056302E+0000 -1.399937E+0000
  2.002102E-0001 -2.851229E+0000
  2.657665E+0000  1.348905E-0001
 -6.416746E-0001  5.231682E+0000
 -2.082972E+0000 -2.797468E+0000
  4.305138E-0001 -1.782015E+0000
  4.185093E+0000  3.193845E+0000
 -7.374981E-0004  2.065892E+0000
 -4.685961E+0000 -1.951138E+0000
  3.101722E+0000 -4.787263E+0000
  1.707542E+0000  3.376240E-0001
  3.126725E-0002  5.305528E+0000
 -2.742822E+0000 -1.198821E+0000
 -1.618103E-0001 -2.549751E+0000
  3.067321E+0000 -5.244656E-0001
 -2.185946E+0000  5.984511E+0000
 -9.440632E-0001 -2.088061E-0003
 -1.545769E+0000 -8.568027E-0001
  4.430241E+0000 -7.965649E-0002
 -2.129638E-0001  2.572208E+0000
 -2.509327E-0001  1.237883E+0000
 -2.851259E+0000 -8.679307E-0001
  1.133535E+0000 -6.714027E-0001
  7.438898E-0001  7.661696E-0001
 -2.409257E+0000  9.315255E-0002
  2.611329E+0000  1.577011E-0001
  5.749993E-0001  3.089384E+0000
 -2.501222E+0000  1.135738E+0000
 -2.216854E+0000 -3.066442E+0000
  3.210665E+0000 -6.192234E+0000
  8.828093E-0001  1.655278E+0000
  1.207999E+0000 -1.022969E+0000
  1.050367E-0001 -1.658876E+0000
  8.055526E-0001  9.974646E-0001
  3.737847E-0001  2.841805E+0000
 -1.759457E+0000  1.857976E+0000
  1.269277E+0000  1.847182E-0001
 -2.242792E+0000 -2.097543E-0001
  9.990357E-0001  4.320266E-0001
  9.186239E-0002  5.059160E-0001
 -1.794470E+0000 -2.050340E+0000
  2.605606E-0001  1.403677E-0001
  2.000830E+0000  1.233390E+0000
 -1.820578E+0000 -1.548392E+0000
 -8.037396E-0001 -1.641768E+0000
 -1.348879E-0001  9.154949E-0001
  1.923925E+0000  1.718182E-0001
 -2.777206E+0000  4.663703E-0001
  2.745333E+0000 -7.716999E-0001
 -3.339112E-0001  1.127988E+0000
 -1.442310E+0000  1.065516E+0000
 -1.186735E+0000  2.098204E+0000
  1.836458E+0000 -1.761765E+0000
  1.175147E+0000  7.379038E-0001
 -2.753947E+0000 -4.240080E-0001
  1.341108E+0000 -2.701749E+0000
  3.087502E+0000 -1.169726E-0002
 -1.240143E-0002  2.352279E+0000
 -3.127819E+0000  6.876831E-0001
 -9.705099E-0001 -1.898704E+0000
 -3.072505E-0001 -1.625838E+0000
 -5.567011E-0001  2.977026E+0000
 -2.223058E+0000  1.050738E+0000
 -1.784527E+0000 -1.460683E+0000
  2.411978E+0000 -8.410836E-0001
  2.551800E-0001  1.561418E-0001
  1.372561E-0001 -1.804817E+0000
 -1.396011E-0001 -1.579638E-0001
 -6.978342E-0002 -1.044000E+0000
 -2.622532E+0000 -4.499640E-0001
  3.515637E+0000 -6.380089E-0001
 -3.458510E-0001  1.347648E+0000
 -5.583713E-0001 -9.921470E-0001
 -1.802414E+0000 -2.973302E+0000
  4.319331E+0000 -8.659092E-0003
 -2.261246E+0000  5.802325E+0000
 -1.766703E+0000 -8.824715E-0001
 -1.829273E-0001 -3.493582E+0000
  2.193927E+0000  1.970380E+0000
  3.202951E-0001  5.633348E+0000
 -3.219102E+0000  1.088204E+0000
 -1.199475E+0000 -4.753317E+0000
  1.017312E+0000 -5.224505E-0001
  1.035145E+0000  2.604361E+0000
 -2.700762E+0000  1.484984E+0000
 -1.866024E+0000 -2.980823E+0000
  3.975438E+0000 -2.430029E+0000
 -4.389833E-0001  4.258828E+0000
 -9.000897E-0001 -1.407714E+0000
 -2.433509E+0000 -4.211838E+0000
  5.180837E+0000 -2.946488E+0000
  9.620684E-0001  5.298479E+0000
 -4.578565E-0001  2.489923E+0000
 -1.185443E+0000 -1.689077E+0000
  1.697982E+0000  7.400519E-0001
  2.396628E+0000  1.900140E+0000
 -3.716871E+0000  6.782204E-0001
 -3.672290E-0001 -1.452110E+0000
  2.100750E+0000  1.157824E+0000
 -8.455197E-0001  4.711618E+0000
 -9.633592E-0001 -5.736855E-0001
 -2.346555E+0000 -2.685596E+0000
  5.069356E+0000 -2.151351E+0000
 -2.049607E+0000  3.046063E-0001
 -3.698889E+0000  1.582458E+0000
 -5.556864E-0001 -4.292940E+0000
  1.594783E+0000 -1.680052E-0001
  1.456709E+0000  2.867546E+0000
 -2.136126E+0000 -2.422754E-0001
 -2.487610E+0000 -1.251279E-0001
  1.081609E+0000 -1.203464E+0000
  6.383736E-0002  6.575872E-0001
 -1.550147E+0000  1.674572E+0000
 -1.689384E+0000 -2.849427E+0000
  1.241831E+0000 -1.830689E+0000
  1.672070E+0000 -5.225050E-0001
 -2.913690E+0000  4.410189E-0001
  1.423564E+0000 -2.141899E+0000
  1.790419E-0001 -3.176078E-0001
  2.478304E+0000  1.666717E+0000
 -1.064249E+0000  1.000353E+0000
 -4.352165E+0000  7.717911E-0002
  3.923568E+0000 -3.457684E+0000
  1.702445E+0000  5.167088E-0001
 -2.100391E+0000  1.142722E+0000
  2.648316E+0000 -4.009751E-0001
 -4.502114E-0001  2.362413E+0000
 -5.380291E-0001 -1.771973E+0000
  7.944150E-0001  1.590560E+0000
 -2.566044E-0001 -2.618380E-0001
  2.677107E+0000 -2.408357E-0001
 -4.441209E-0001  2.036786E+0000
 -1.565016E+0000 -3.738269E-0001
  2.517624E+0000  2.982108E+0000
  1.666456E+0000  7.087442E-0001
 -3.985951E+0000  1.919095E+0000
  1.829736E+0000 -2.840561E+0000
  2.311964E+0000  1.502366E+0000
 -1.340959E+0000  6.798530E-0001
 -3.147067E+0000 -8.212297E-0001
  2.735819E+0000 -4.341935E-0001
 -8.368456E-0001 -6.997543E-0001
 -5.857889E-0002  3.236877E+0000
 -4.489455E-0001  1.257898E+0000
  3.308654E-0001 -1.191365E+0000
 -1.765323E+0000  3.274113E-0001
  1.576560E+0000 -9.397922E-0001
  6.966296E-0001  5.193304E-0001
  7.350321E-0001  1.485879E+0000
 -2.176208E+0000 -1.530153E+0000
  3.936228E-0001  5.636695E-0001
  1.493902E+0000  7.400313E-0001
 -1.482610E+0000  3.289519E-0001
  1.026068E+0000  3.107817E-0001
 -1.395454E+0000  2.141441E+0000
 -7.799716E-0001 -5.063123E-0001
  1.008649E+0000 -2.635082E+0000
 -5.895812E-0001  6.034453E-0001
  2.625721E+0000 -1.208261E+0000
  5.087534E-0001  1.381286E+0000
 -1.475858E+0000 -1.439177E+0000
 -1.369641E+0000 -5.794989E-0001
  2.862909E+0000  2.249397E+0000
 -2.092833E+0000  1.798539E+0000
 -2.285160E+0000 -1.998307E+0000
  3.085784E+0000 -4.326244E+0000
 -9.518624E-0001  3.505679E+0000
  1.566019E+0000  2.446082E+0000
 -2.870316E+0000 -1.085137E+0000
  1.836211E+0000  3.310685E-0001
 -1.396065E+0000  5.929458E-0001
 -1.474363E+0000 -4.830118E-0001
  6.924603E-0001 -2.589770E+0000
  9.466595E-0001  1.891217E+0000
 -9.333980E-0001  8.186472E-0001
 -2.409911E+0000 -2.458487E+0000
  3.867460E+0000  2.520532E-0001
 -2.445721E+0000  2.257486E+0000
 -1.565757E+0000  8.634254E-0001
 -7.898575E-0001 -2.806975E+0000
  2.270886E+0000  1.594958E+0000
  1.195921E+0000  4.151183E+0000
 -4.618702E+0000  5.796429E-0001
  5.171000E-0001 -4.421082E+0000
  1.501648E+0000  2.001990E+0000
 -1.733952E+0000  9.866675E-0001
 -2.753318E+0000 -2.842491E+0000
  1.731669E+0000 -1.188393E+0000
  2.698699E+0000  3.718019E+0000
 -3.919691E+0000  1.074955E+0000
 -5.441695E-0001 -3.013043E+0000
  4.061410E+0000 -1.418976E+0000
 -1.025886E+0000  1.860425E+0000
 -2.351304E+0000  2.794158E+0000
 -1.617315E+0000 -5.612030E+0000
  5.623443E+0000 -4.833336E+0000
  1.218809E+0000  3.479881E+0000
 -2.459892E+0000  1.820606E+0000
 -2.392192E+0000 -3.721938E+0000
  2.907959E+0000 -3.371541E+0000
  3.472496E+0000  2.909822E+0000
 -3.356522E+0000  2.790319E+0000
  2.286928E-0001 -1.330109E+0000
  1.158087E+0000 -4.548102E+0000
  4.290305E+0000 -2.411384E-0001
 -1.842429E+0000  2.904427E+0000
 -4.203507E+0000  1.806460E+0000
  1.213203E+0000 -5.979874E+0000
 -4.341927E-0001 -4.227560E-0001
 -3.795826E-0002  2.467782E+0000
 -2.717208E+0000 -4.634767E-0001
 -9.041157E-0002  8.110341E-0001
  1.537658E+0000 -1.361608E+0000
  3.694602E-0001  1.769091E+0000
  1.576396E+0000  1.545916E-0002
 -1.133047E+0000  9.980643E-0002
  1.121746E+0000 -2.058099E+0000
  2.679031E+0000  1.567271E+0000
 -1.236966E-0001  6.609429E+0000
 -2.616731E+0000  1.292297E+0000
 -2.905170E-0001 -3.704574E+0000
  2.011517E+0000  1.058654E+0000
  2.151641E+0000  1.670276E+0000
 -3.761871E+0000  2.222588E+0000
  1.812195E-0002 -2.177207E+0000
  1.394542E+0000  7.055802E-0003
  2.584169E+0000  2.191246E+0000
 -3.228378E+0000 -2.385156E+0000
 -2.224729E+0000 -2.600362E+0000
  3.344184E+0000 -2.796316E-0001
 -2.593941E-0001  4.932063E+0000
 -1.113450E+0000  1.218646E+0000
  3.772631E-0001 -2.389598E-0001
 -2.467620E+0000 -6.718472E-0001
  2.205278E+0000 -5.849119E-0001
 -1.932706E+0000  1.066966E+0000
 -8.737416E-0001  1.777696E+0000
  9.735438E-0001 -2.392421E+0000
 -2.532905E+0000  2.181194E+0000
  2.131070E+0000 -1.282666E+0000
 -2.763470E+0000  6.066275E-0001
  6.448512E-0001 -2.710943E+0000
  1.074163E+0000  3.227950E+0000
 -1.250246E+0000  1.859523E+0000
 -2.113381E+0000 -2.078079E+0000
  3.565581E+0000 -5.299247E-0001
  2.063829E+0000  6.484871E+0000
 -6.525913E+0000 -3.720130E-0001
  3.170323E+0000 -4.109287E+0000
  4.696550E-0001  1.705611E+0000
  4.456400E+0000  5.408530E+0000
 -6.493897E+0000  1.244286E+0000
 -2.494378E-0001 -3.025256E+0000
  3.176537E+0000 -8.390674E-0001
  2.073660E-0001  1.620353E+0000
 -1.142141E+0000  7.196140E-0001
 -7.909936E-0001 -3.127503E+0000
  1.153252E+0000 -1.878509E+0000
  1.656069E+0000  2.576820E+0000
 -2.017884E+0000  5.324587E-0001
 -2.163099E+0000 -1.841072E-0001
  4.610856E+0000 -3.866055E+0000
 -7.977342E-0001  3.851758E+0000
 -1.675796E+0000 -8.702257E-0001
 -1.486829E+0000 -1.174465E+0000
  2.668844E+0000  1.293458E+0000
 -7.736375E-0001  2.596770E+0000
 -3.734428E+0000  1.163627E+0000
  1.125138E+0000 -2.901262E+0000
  2.711721E+0000  1.366884E+0000
  5.097289E-0001  2.447193E-0001
 -2.553934E+0000 -2.998821E+0000
  2.618651E+0000 -8.158595E-0002
  4.812875E-0001  1.815266E-0001
  7.379341E-0001  1.637616E+0000
 -2.669930E+0000 -2.629647E+0000
  2.183585E+0000 -7.928653E-0001
  2.492136E+0000  4.037854E+0000
 -3.444733E+0000 -3.751786E-0001
 -7.032491E-0001 -3.413836E+0000
  4.332730E+0000 -2.691023E+0000
 -4.043336E-0001  4.810482E+0000
 -1.952441E+0000 -1.785182E+0000
 -1.497531E+0000 -4.158726E+0000
  5.124658E+0000 -1.885845E+0000
  9.319910E-0001  2.056165E+0000
 -1.836585E+0000  1.340324E+0000
 -6.999948E-0001 -2.186134E+0000
  3.093426E-0001 -3.031778E+0000
  2.072984E+0000  4.867228E+0000
 -3.312902E+0000  2.368599E+0000
 -2.251591E+0000 -1.264815E+0000
  2.405657E+0000 -2.813951E+0000
 -8.343859E-0001  6.050180E+0000
 -3.112802E+0000  7.859901E-0001
 -1.467438E+0000 -1.110033E+0000
  3.236087E+0000 -1.933986E+0000
 -2.107893E+0000  3.147814E+0000
 -6.215859E-0001 -1.775362E+0000
 -3.151466E+0000 -1.510165E+0000
  3.868612E+0000 -3.395365E+0000
 -1.590076E+0000  5.294823E+0000
 -1.010141E+0000 -7.613835E-0001
  3.321529E-0001 -3.877246E+0000
  2.227804E+0000  3.309578E-0001
 -2.272806E+0000  1.156044E+0000
 -8.710617E-0001 -1.690755E+0000
  3.000843E+0000  1.674498E+0000
  2.824151E-0002  2.333538E+0000
 -1.900345E+0000 -8.812505E-0001
 -7.196895E-0001 -1.723627E+0000
  4.317158E+0000 -2.995938E-0002
 -2.013394E+0000  4.470422E+0000
 -1.715055E+0000 -3.176377E+0000
 -2.470157E+0000 -8.245746E-0001
  4.460114E+0000 -2.101416E+0000
 -7.829363E-0001  3.985682E+0000
 -1.014157E+0000  9.047552E-0001
 -1.776167E+0000 -2.944239E+0000
  9.172988E-0001 -1.887621E+0000
  1.238476E+0000  4.540688E+0000
 -1.156448E+0000 -3.565677E+0000
 -2.579927E+0000  5.273807E-0001
  4.803177E+0000  9.719552E-0001
 -2.145026E+0000  3.598928E+0000
 -1.210832E+0000 -2.874552E+0000
  9.735187E-0002 -4.672665E+0000
  5.468258E+0000  1.410603E+0000
  1.256044E+0000  3.246661E+0000
 -5.161788E+0000 -1.196313E+0000
  1.583879E+0000  2.862596E-0001
  5.713608E-0002 -2.701361E+0000
 -7.678736E-0001  1.166169E+0000
  9.165425E-0002 -8.008748E-0001
  1.500178E-0002 -2.289172E-0001
  1.301241E-0001  6.671544E-0001
 -4.892301E-0001  1.826584E-0001
  4.168682E+0000  3.149394E+0000
 -3.058170E+0000  2.443100E+0000
 -7.905920E-0001 -3.661804E+0000
  2.615139E+0000  9.678180E-0001
 -1.921878E+0000  2.680944E+0000
  5.499603E-0001  1.431026E+0000
 -1.954738E+0000 -1.385317E+0000
  4.532991E+0000 -2.086809E+0000
  7.465242E-0001  4.614158E+0000
 -3.735519E+0000 -3.453038E+0000
 -6.170910E-0001 -5.135429E+0000
  5.078991E+0000 -6.247990E-0001
 -1.586737E-0001  4.428017E+0000
 -5.261740E+0000  5.865937E-0002
  6.012753E-0001 -3.286017E+0000
  2.580142E+0000 -1.226550E+0000
  1.606484E+0000  2.972980E+0000
 -3.067839E+0000  2.175030E+0000
  5.264079E-0001 -3.817842E+0000
  1.704859E+0000  4.750153E-0001
  2.668016E+0000  3.022510E+0000
 -4.040396E+0000  4.630913E-0001
 -8.069165E-0001 -3.926287E+0000
  7.481967E-0001  2.451383E-0001
  2.918916E-0001  3.973145E+0000
  1.011562E-0002  1.552335E+0000
 -1.041077E+0000 -8.894565E-0001
  1.743547E-0001 -1.741231E+0000
  2.000561E+0000 -6.006456E-0001
 -1.305282E+0000  1.495307E+0000
  1.825858E+0000 -2.759024E-0001
 -2.017942E+0000 -8.980303E-0001
  2.600851E+0000 -4.527601E+0000
 -1.847136E-0001  7.274795E-0001
  1.359214E+0000  8.364466E-0001
 -2.264746E+0000  3.019019E-0001
 -2.597499E+0000 -5.494234E-0001
  8.319728E-0002  8.027283E-0001
  3.071430E-0001  1.049524E+0000
 -1.124752E+0000  2.270487E+0000
  1.468215E-0001 -1.811576E-0001
  4.682459E-0001 -2.172336E-0001
  1.820102E+0000  6.812183E-0001
 -1.377150E-0001 -1.065767E-0001
  4.492591E-0001  2.570751E+0000
 -4.985364E-0001 -3.725353E+0000
  1.662226E+0000 -2.512936E+0000
  1.863329E+0000  3.729020E-0001
  2.222372E-0002  4.336450E-0001
 -1.407094E+0000 -1.304791E+0000
  1.185577E+0000 -3.220382E+0000
  2.895870E+0000  2.592743E+0000
 -1.748156E+0000  6.628763E-0001
 -3.870754E+0000 -4.171490E+0000
  4.950114E+0000 -2.064124E-0001
  1.381383E+0000  3.264620E+0000
 -5.182535E+0000  1.547211E+0000
  1.829744E+0000 -3.433166E+0000
 -1.411680E-0001 -4.543957E-0001
  3.243087E+0000  1.917263E-0001
 -9.853676E-0001  1.550903E+0000
 -8.238925E-0001  1.142656E+0000
  5.835605E-0001 -1.097326E+0000
 -1.129703E+0000  1.694658E+0000
  3.948325E-0001 -2.814870E+0000
 -9.584587E-0001  5.550245E-0001
  2.109853E+0000  1.349316E-0001
 -1.517034E+0000  3.242359E+0000
 -1.928809E+0000  6.581583E-0001
 -3.945635E-0001  4.431213E-0001
  7.345841E-0001  9.814358E-0001
 -1.325665E+0000  2.550809E+0000
  1.650241E+0000  1.413020E-0001
  3.995143E-0001  1.605194E+0000
  1.245666E+0000 -3.132534E+0000
 -1.750719E+0000 -5.370001E-0001
  2.158186E+0000 -2.605649E+0000
  2.357705E+0000  5.712313E+0000
 -2.898894E+0000  4.045220E+0000
  8.851028E-0001 -5.150354E+0000
  9.976339E-0001 -3.995878E-0001
 -2.505880E-0001  2.627898E+0000
 -1.757007E-0001  9.728577E-0001
 -1.901084E-0002 -1.995637E+0000
  1.552006E+0000 -2.647627E+0000
  5.461311E-0001  2.306514E+0000
  5.093805E-0001 -1.342754E+0000
  7.045636E-0001 -1.820803E+0000
  2.073414E+0000  1.258661E+0000
  1.580394E+0000  1.693113E+0000
 -5.290585E+0000  1.447492E+0000
  1.216757E+0000 -4.214240E+0000
  1.604941E+0000  1.587802E+0000
 -6.312690E-0001  4.166414E-0001
 -1.930740E+0000 -3.615553E+0000
  1.100198E+0000  7.523851E-0002
  3.468235E+0000  3.232594E-0001
 -2.867882E+0000  2.064762E+0000
  8.330844E-0001  1.933582E-0001
  7.345233E-0002 -2.461303E+0000
  2.612125E-0001  2.401024E+0000
 -5.555872E-0001  2.441598E+0000
 -1.746367E-0001 -2.762429E+0000
 -3.430504E-0001 -1.229697E+0000
  4.252673E+0000  1.261187E+0000
 -1.789804E+0000  2.122437E+0000
 -1.937812E+0000  1.235040E+0000
  1.991082E+0000 -6.215611E-0001
  1.588416E+0000 -7.179850E-0001
 -2.371524E-0001  4.352619E-0001
  4.439862E-0001  1.200673E+0000
  8.970498E-0001 -5.227452E-0001
 -2.260914E+0000 -8.017676E-0001
  9.471432E-0001 -1.920321E+0000
 -1.897113E-0001 -3.305228E+0000
  2.877520E+0000  4.678759E-0001
  1.481629E+0000  2.547106E+0000
 -3.018924E+0000  3.647842E+0000
  1.306602E+0000 -2.342969E+0000
  1.051243E+0000 -3.611178E-0001
 -2.910002E-0002  3.144069E+0000
  4.052469E-0001  2.366502E+0000
 -2.470541E+0000 -2.111847E+0000
  2.001742E+0000 -2.584038E-0001
  1.524535E+0000  1.741791E+0000
 -4.417177E-0001  2.936609E+0000
 -5.005362E-0001 -1.352478E+0000
 -2.032407E+0000  1.348994E+0000
  3.694994E+0000  3.894633E+0000
 -4.501282E+0000  2.163992E+0000
 -2.108806E+0000 -2.333692E+0000
  2.488488E+0000 -3.752795E+0000
  3.530383E-0001  1.708617E+0000
  1.169616E+0000  1.446386E+0000
  6.683724E-0001 -2.043068E-0001
 -4.073592E+0000 -1.122329E+0000
  3.458104E+0000 -2.254626E+0000
  2.774053E+0000  2.514762E+0000
 -2.368699E+0000  1.390947E+0000
 -2.207906E+0000 -1.470172E+0000
  1.070964E+0000 -2.735281E+0000
  8.753608E-0001  2.710266E+0000
 -1.573366E+0000  2.437050E-0002
 -2.272170E+0000 -9.540756E-0001
  2.255037E+0000  1.970193E+0000
 -1.340192E+0000  7.617326E-0001
 -1.456664E+0000 -6.595823E-0001
  5.109996E-0001 -4.117783E+0000
  3.823137E+0000  7.568645E-0001
 -2.328788E+0000  3.395250E+0000
 -2.552798E+0000 -1.357025E+0000
  2.282613E-0001 -4.564312E+0000
  2.850970E-0001 -8.542641E-0001
 -6.564022E-0001  1.367126E+0000
 -2.778440E+0000 -2.935180E+0000
  1.453244E+0000 -1.734395E+0000
  4.575027E+0000  1.999406E+0000
 -4.377186E+0000  3.183535E+0000
 -3.172862E-0001 -3.033072E+0000
  2.995097E+0000 -1.551557E+0000
 -7.942261E-0001  3.347349E+0000
  1.161946E+0000 -8.440977E-0001
 -1.372099E+0000 -7.980544E-0002
  6.844213E-0001  1.967599E+0000
  1.872123E-0001  1.796377E+0000
 -2.694505E+0000  4.563056E-0001
  2.005023E+0000 -2.157295E+0000
  2.541746E+0000 -9.274505E-0001
 -1.365458E+0000  1.553839E+0000
 -9.593813E-0001  1.154789E-0002
  2.088954E+0000 -5.860225E+0000
  2.489631E+0000  1.918882E+0000
  1.693201E-0001  3.360036E+0000
 -5.698464E+0000 -2.425831E+0000
  7.884870E-0001 -3.299509E+0000
  2.971493E+0000  1.012125E+0000
 -1.769291E-0001  5.254302E-0001
 -6.947840E-0001 -3.099771E+0000
  9.318063E-0001  2.618407E-0002
  4.397472E+0000 -5.609126E-0002
 -3.191845E+0000  3.010574E+0000
  3.972873E-0001 -2.552805E+0000
  1.663816E+0000 -1.807390E+0000
  6.364486E-0001  2.599105E+0000
  1.223910E+0000  1.663239E+0000
 -3.078273E+0000  3.493393E+0000
 -1.185406E+0000 -3.890453E+0000
 -1.004928E-0001 -2.477863E+0000
  7.652008E-0001  3.868749E+0000
 -1.160766E-0001 -1.001662E+0000
 -3.239301E+0000 -8.599385E-0001
  4.316893E+0000 -5.479138E-0002
 -2.174530E-0001  2.253925E+0000
 -6.970265E-0001  2.733589E-0001
 -2.474757E+0000  3.048069E-0001
  2.001381E+0000 -1.145748E+0000
  3.008965E+0000  3.116504E-0001
 -3.813006E+0000  2.611551E+0000
 -1.362114E+0000 -2.627995E+0000
  2.673553E+0000  5.040568E-0001
 -4.827412E-0002  2.759704E+0000
 -2.662978E+0000  2.434398E+0000
 -2.336915E+0000 -4.738585E+0000
  5.165003E+0000 -3.204019E+0000
 -1.357571E+0000  3.823098E+0000
  3.553941E-0001 -3.103648E-0001
 -3.659003E+0000 -6.972980E-0001
  2.652423E-0002 -1.068179E+0000
  1.349206E+0000  4.645247E+0000
 -8.897374E-0001  3.021907E-0001
  1.903818E-0001 -2.757406E+0000
  1.642674E+0000  1.383370E+0000
 -1.036030E+0000  3.235766E+0000
 -1.537417E-0001 -4.243865E-0001
 -1.689545E+0000 -2.793919E+0000
  3.626878E+0000  8.435419E-0003
 -5.050270E-0001  1.294885E+0000
 -6.590276E-0002  1.718260E+0000
 -1.905529E-0001 -4.101172E+0000
 -1.427490E-0001 -5.598652E-0001
  1.023721E+0000  1.644734E+0000
 -1.676902E+0000 -2.391239E-0001
 -6.727147E-0001 -1.508958E+0000
  3.425835E-0001 -7.085292E-0001
  2.070674E+0000  2.395638E-0001
  1.743224E+0000  1.052231E+0000
 -9.126497E-0001  4.632014E+0000
 -3.710657E+0000 -5.680225E-0001
  1.848077E+0000 -3.516403E+0000
  2.876313E+0000  1.493098E+0000
 -1.602602E-0001  3.930365E+0000
 -4.915283E+0000 -2.555883E+0000
  3.511399E+0000 -2.093782E+0000
  9.636732E-0001  2.778335E+0000
 -1.138557E+0000  2.606886E+0000
 -9.495729E-0001 -7.059758E-0001
  8.505074E-0001 -2.716184E-0002
 -5.579350E-0001  1.161754E+0000
  1.160294E+0000 -3.251700E-0001
 -1.899959E+0000  5.894885E-0001
  1.248281E-0001 -1.289617E+0000
  3.050796E+0000  1.195143E+0000
  8.561444E-0001 -1.273550E+0000
 -4.336931E+0000 -4.010854E-0001
  2.791278E+0000 -3.577895E+0000
 -1.076511E+0000 -4.907807E-0001
  1.149338E+0000  1.726416E-0001
 -1.087757E+0000  3.401565E+0000
  3.094953E-0004  1.148556E-0002
  1.698719E+0000  1.792872E+0000
 -1.194158E-0001  3.736640E-0001
 -2.166747E+0000 -1.944584E+0000
  2.289814E+0000 -4.627335E+0000
  1.769562E+0000  1.083071E+0000
  9.383534E-0001  1.812790E+0000
 -4.707315E+0000  9.064726E-0001
  6.996953E-0001 -1.625830E+0000
 -9.187490E-0001  2.372385E+0000
  1.824261E-0001  7.055818E-0001
 -2.988077E+0000 -3.496125E+0000
  9.688961E-0001 -2.546808E+0000
  1.899210E+0000  2.551198E+0000
 -2.214774E+0000  1.208044E+0000
 -4.273423E+0000  1.887286E+0000
  1.607763E+0000 -2.407305E+0000
  2.433124E+0000  2.893647E+0000
 -5.000296E-0001  4.745646E+0000
 -4.512148E+0000 -1.247865E+0000
  1.228665E+0000 -1.728313E+0000
  2.867847E+0000  3.614611E+0000
 -3.744938E+0000  4.575038E+0000
 -2.750938E+0000 -6.044791E-0001
  1.115744E+0000 -2.244248E+0000
 -1.640890E+0000  5.748979E+0000
  2.605094E-0001 -6.372860E-0001
 -1.958965E+0000 -3.610216E+0000
  8.545546E-0001  2.144646E-0001
  1.234516E+0000  4.462357E+0000
 -2.043882E+0000  3.980021E+0000
 -1.142206E+0000 -1.130045E+0000
  2.104836E+0000 -1.734661E+0000
  2.170777E+0000  5.481196E-0001
 -1.847312E-0001  1.141105E+0000
 -2.440158E+0000 -4.622213E-0001
  2.461690E+0000  2.085212E+0000
 -1.152597E+0000 -9.882670E-0001
  4.713302E-0001  1.886980E+0000
  1.672773E+0000 -8.877848E-0001
  6.913138E-0001  3.019887E+0000
 -2.680310E+0000  8.543213E-0001
 -1.035386E+0000 -2.573705E+0000
  5.243400E+0000 -7.361032E-0002
 -1.983232E+0000  4.211641E+0000
 -2.152099E+0000  1.865070E-0001
 -5.158443E-0001 -1.094786E+0000
  9.994863E-0001 -6.112905E-0001
 -6.923632E-0001  2.200400E+0000
 -2.461209E+0000 -1.030272E+0000
  8.745407E-0001 -2.112407E+0000
  2.470475E+0000 -1.916428E+0000
 -8.831283E-0001  1.407882E+0000
 -3.361383E-0001 -1.489158E+0000
 -3.349037E-0001 -2.615735E+0000
 -7.625792E-0001 -3.367987E-0001
  2.385384E+0000 -9.559232E-0001
 -2.036840E+0000  2.802252E+0000
 -8.548282E-0001 -5.503173E-0001
  6.308712E-0001 -9.886279E-0001
  1.255869E+0000  2.583526E-0001
  6.362097E-0001 -2.494628E-0001
 -4.125284E-0001 -1.625178E+0000
  7.187746E-0001  1.470684E+0000
  7.838610E-0001  2.211440E+0000
 -3.342598E-0001  3.354964E+0000
 -1.792577E+0000 -3.376964E+0000
  1.246693E+0000 -1.824938E+0000
  1.134584E+0000  3.032652E+0000
 -1.395057E+0000  1.838755E+0000
 -2.027862E+0000 -6.019916E+0000
  1.832476E+0000 -7.789511E-0001
  1.411544E+0000  3.875203E+0000
 -3.227846E+0000  7.559453E-0001
 -2.073512E+0000 -1.865475E+0000
  2.027505E+0000 -1.179016E+0000
  9.755369E-0001  3.242207E+0000
  2.282763E+0000  1.921219E+0000
 -8.969623E-0001 -2.006206E-0001
  3.357312E-0001 -6.447501E-0001
 -1.530325E-0002  6.181777E-0001
  1.416948E+0000  2.575057E+0000
 -1.161011E+0000 -6.364033E-0002
 -1.720418E+0000  5.040637E-0001
  1.397624E+0000 -1.993667E+0000
  1.891784E+0000  2.040017E+0000
 -2.295810E+0000  1.187722E+0000
 -1.970042E-0001 -2.243236E+0000
 -5.545401E-0004 -3.297118E+0000
  3.395861E+0000 -1.456369E+0000
  8.144337E-0001  4.675537E+0000
 -9.231169E-0001  2.122255E+0000
 -4.388386E+0000 -9.260006E-0001
  3.951881E+0000 -3.100715E+0000
  1.780514E+0000  3.833847E+0000
  8.907170E-0002  2.161161E+0000
 -3.701667E+0000 -5.480616E-0001
  1.688544E+0000 -3.772110E+0000
  3.349809E+0000 -3.063484E-0001
 -2.844896E-0001  2.937180E+0000
 -2.980379E+0000 -1.345704E+0000
  2.656277E-0002 -2.689328E+0000
  1.583128E+0000 -1.696742E+0000
  7.389447E-0001  2.201640E+0000
 -3.677348E+0000  1.590129E+0000
 -9.432557E-0001 -5.651713E-0001
  1.854400E+0000 -1.789135E+0000
  2.353917E-0001  3.235733E+0000
 -1.822259E-0001 -2.480256E-0001
  5.443581E-0001 -4.088428E-0001
  1.304573E+0000  1.294200E+0000
 -5.738852E-0001  1.514845E+0000
 -3.216702E+0000 -2.910159E+0000
  7.584108E-0001  2.047780E+0000
  3.340678E+0000  1.359628E+0000
 -2.782583E+0000  1.737529E+0000
 -9.187850E-0001  5.644987E-0001
 -9.562340E-0001 -1.560734E+0000
 -5.929519E-0001 -2.702968E-0002
  1.464213E-0001  5.322612E-0001
 -4.649101E-0001  2.053944E+0000
  8.767333E-0001  8.544875E-0001
  3.603652E-0001 -1.650022E+0000
 -7.736471E-0001  3.679056E+0000
 -1.834676E+0000  1.572917E+0000
  2.710707E+0000 -3.045573E+0000
 -6.099159E-0001  1.546587E+0000
  6.499860E-0001  1.490086E+0000
 -1.041565E+0000 -1.988960E+0000
  1.834631E+0000 -2.307339E+0000
  2.445931E+0000  2.385288E+0000
 -1.836566E-0001  3.844184E+0000
 -3.829810E+0000 -2.716673E+0000
 -2.856719E-0001 -3.783913E+0000
  3.846969E+0000  2.407231E+0000
 -7.478056E-0001  4.258951E+0000
 -2.565357E+0000  2.001690E+0000
  8.611248E-0002 -4.201591E+0000
  5.803232E-0001 -9.757803E-0001
  3.253730E+0000  6.413472E-0001
 -2.154201E+0000 -6.774315E-0001
  3.601706E-0001 -6.273874E-0001
  9.440362E-0001 -2.170522E+0000
  1.885597E-0001  1.246543E+0000
 -7.346754E-0001  1.843975E+0000
 -1.407519E+0000 -2.302356E+0000
  1.032180E+0000 -2.269754E+0000
  3.498164E+0000  4.190602E+0000
 -3.502192E+0000  3.005227E+0000
 -4.006244E+0000 -3.286638E+0000
 -9.183314E-0001 -2.343034E+0000
  4.184511E+0000 -2.432118E+0000
 -1.131621E+0000  4.357682E+0000
 -2.051858E+0000 -1.455386E+0000
 -2.094189E+0000 -3.355152E+0000
  2.728542E+0000  3.220494E+0000
  3.630253E-0001  2.879971E+0000
 -4.991365E+0000  2.071007E+0000
  9.287537E-0001 -3.185139E+0000
 -9.321484E-0002 -1.878658E+0000
  5.018864E-0001  2.836416E-0001
  8.947143E-0001  7.705743E-0001
 -2.625840E-0001  3.601502E+0000
 -2.487378E+0000  2.245229E+0000
 -1.367895E+0000 -1.077570E+0000
  8.630374E-0001 -7.235812E-0001
  8.632381E-0001  2.181213E+0000
 -4.266484E+0000  1.560978E+0000
  1.063275E-0001 -2.888432E+0000
  4.555266E+0000 -2.818479E+0000
 -3.045294E-0001  4.037383E+0000
 -2.725968E+0000  2.530175E+0000
 -2.997838E+0000 -3.278231E+0000
  2.420970E+0000 -1.196951E-0001
  1.065726E+0000  2.980835E+0000
 -5.339977E+0000 -2.459320E-0003
  1.580104E+0000 -3.837388E+0000
  2.053336E+0000  4.028854E-0001
 -1.404054E+0000  4.887525E-0001
 -1.945203E+0000 -1.903707E+0000
  1.017859E+0000 -3.058224E+0000
  1.702954E+0000  4.994566E-0001
 -1.192202E+0000  5.023071E+0000
 -3.237580E+0000 -2.133172E+0000
  2.130212E+0000 -3.843411E+0000
  4.053149E+0000  1.555011E-0001
 -2.797525E+0000  4.878861E-0001
 -1.806455E+0000 -3.502304E+0000
  1.904678E+0000 -3.439242E+0000
  4.261717E+0000 -1.112639E-0001
 -3.365675E+0000  6.640412E+0000
 -1.663127E+0000 -5.154366E+0000
  4.191824E-0002 -4.691053E-0001
  3.853392E+0000 -7.242998E-0001
 -3.107908E+0000  5.052193E+0000
 -3.508215E+0000  1.709815E+0000
  1.426548E+0000 -2.085838E+0000
 -1.354654E+0000  2.425470E+0000
  6.742537E-0001  1.758307E+0000
 -2.288035E+0000  2.444019E+0000
 -1.704386E+0000 -4.280622E+0000
  2.947115E+0000  2.325129E+0000
 -1.065161E+0000  1.221387E+0000
 -1.069273E+0000  5.194164E-0001
  6.389406E-0001 -4.502844E+0000
  3.836216E+0000 -1.956630E+0000
 -5.642999E-0001  3.658333E+0000
 -2.287697E+0000  7.670330E-0001
 -2.104149E-0001 -7.364633E-0001
  4.578705E-0001  3.879159E-0002
  9.148958E-0001 -3.239584E-0001
 -1.888440E-0001  1.630325E-0001
  1.614727E+0000  8.873611E-0001
 -3.120454E+0000  1.538026E+0000
 -9.882230E-0001 -1.582705E+0000
  5.364033E-0001 -1.958720E+0000
 -5.761637E-0001 -9.571510E-0002
  2.559216E+0000 -1.923978E+0000
 -2.138008E+0000  2.612361E+0000
  6.785393E-0001 -3.598596E+0000
  1.203319E+0000 -1.838089E+0000
 -9.986098E-0001  7.494453E-0001
 -9.590073E-0001 -3.044622E+0000
  2.027873E+0000 -1.259317E-0001
  1.100073E+0000  4.939159E-0001
 -1.322832E+0000  1.727932E+0000
 -9.364373E-0001 -3.419351E+0000
  2.068924E-0001 -2.781717E-0001
 -1.195447E+0000 -8.042304E-0001
  1.051750E+0000 -8.950280E-0001
 -6.453486E-0001 -5.839522E-0001
  5.423628E-0001  1.528753E+0000
  1.828185E-0001 -1.292193E+0000
  2.157064E+0000 -1.360493E+0000
 -1.291925E+0000  2.938660E+0000
  1.052175E+0000 -1.313983E+0000
 -1.588036E+0000  8.544536E-0001
 -1.314488E-0001  1.001902E+0000
  3.586795E+0000 -1.613414E-0001
 -3.918956E+0000  1.917030E+0000
  1.201949E+0000  2.203518E+0000
 -2.110080E+0000  7.167671E-0001
 -8.844046E-0001 -3.477908E-0001
  2.706076E+0000  1.834704E+0000
 -4.190807E-0001  4.672391E+0000
 -2.332641E+0000  7.582574E-0001
  6.633508E-0001 -4.344254E+0000
  8.856651E-0001 -1.261865E-0001
 -2.965035E-0001  5.321833E+0000
 -2.647323E+0000  1.494629E+0000
  1.427808E+0000 -2.339430E+0000
  1.564150E+0000 -9.202445E-0002
 -1.432118E+0000  7.258483E-0001
 -4.523826E-0001 -2.896998E+0000
  5.455838E-0001 -2.359164E+0000
  2.805301E+0000  3.494311E+0000
 -3.226883E+0000  2.485162E+0000
 -2.470096E+0000 -3.159967E+0000
  2.246859E+0000 -3.234184E+0000
  2.840089E+0000  5.105582E-0001
 -1.608011E+0000  3.771750E+0000
 -2.018947E+0000  1.512009E+0000
  6.092733E-0001 -2.035920E+0000
 -1.126580E+0000  1.567997E+0000
  8.087704E-0001  1.922714E+0000
 -4.606882E+0000  1.613196E+0000
 -1.170414E+0000 -2.898146E+0000
  2.724244E+0000  1.321355E+0000
  4.669170E-0001  2.368838E+0000
 -3.135812E+0000 -1.319787E+0000
 -4.661054E-0001 -2.599047E+0000
  3.701053E+0000 -2.817902E+0000
 -2.116577E+0000  4.183492E+0000
 -1.480959E+0000  2.251992E-0001
  8.663048E-0001 -8.640788E-0001
  2.025283E+0000 -1.826555E+0000
  9.513478E-0002  4.007497E+0000
 -2.398436E+0000 -5.754759E-0001
  9.411029E-0001 -1.950721E+0000
  8.103879E-0001 -9.444204E-0001
 -8.939757E-0003 -7.024847E-0001
 -2.237501E-0001 -3.314793E+0000
  1.811048E+0000  4.647163E-0001
  2.055300E+0000  3.593060E+0000
 -3.720233E+0000 -2.078297E+0000
 -3.379110E-0001 -3.981880E+0000
  3.690916E+0000  4.252932E-0001
  2.558653E-0001  3.477694E+0000
 -4.418589E+0000 -1.289145E+0000
  9.974846E-0001 -3.855263E+0000
  4.237371E+0000  5.017108E+0000
 -4.768755E+0000  3.174188E+0000
 -1.489043E+0000 -5.163688E+0000
  1.984880E+0000 -2.524706E+0000
  1.659782E+0000  4.056875E+0000
 -1.336469E+0000  2.958413E+0000
 -3.593689E+0000 -3.977288E+0000
  5.048300E+0000 -3.311894E+0000
  1.709072E+0000  6.287512E+0000
 -3.653395E+0000  2.718234E+0000
 -5.365787E+0000 -5.430942E+0000
  6.394243E+0000 -2.092698E+0000
  3.320379E+0000  6.109544E+0000
 -4.648563E+0000  2.089021E+0000
 -3.117704E+0000 -5.876706E+0000
  2.930569E+0000 -1.705948E+0000
  2.930298E+0000  5.529415E+0000
 -2.551194E+0000  2.083349E+0000
 -4.730739E+0000 -5.236372E+0000
  4.563825E+0000 -4.478224E+0000
  1.475920E-0001  4.513647E+0000
 -2.517009E+0000  1.676428E+0000
 -1.223091E+0000 -4.490186E-0001
  3.785532E+0000 -1.231805E+0000
  2.252957E+0000  2.493423E+0000
 -6.359325E+0000  3.192689E+0000
  1.896424E-0001 -4.379844E+0000
  5.163550E+0000  1.458504E+0000
 -2.628881E+0000  2.952365E+0000
 -3.123699E+0000 -2.818730E+0000
  1.453783E+0000 -4.807733E-0001
  3.394067E+0000  3.566039E-0001
 -2.924852E+0000  3.419620E+0000
 -3.944554E-0001  1.260653E+0000
 -2.870039E+0000 -2.362072E+0000
  2.238522E+0000 -9.744032E-0001
  2.975897E+0000  1.430330E+0000
 -5.481371E+0000  2.449005E+0000
  6.835967E-0001 -4.907080E+0000
  3.598151E+0000  1.456298E+0000
 -4.044748E-0001  3.825915E+0000
 -1.709249E+0000 -4.332396E+0000
  1.551012E-0001 -1.987875E+0000
  4.912142E+0000  7.332383E-0001
 -3.548409E+0000  5.515521E+0000
 -2.808518E+0000 -1.116445E+0000
  2.216850E+0000 -4.590028E+0000
  1.357955E+0000  3.805093E+0000
  2.317977E+0000 -7.088150E-0001
 -7.466731E+0000  1.758390E+0000
  2.021589E+0000 -7.763596E+0000
  2.263597E+0000 -7.930746E-0001
  2.772551E+0000  4.070598E+0000
 -2.687730E+0000  4.152216E-0001
 -1.611377E-0001 -7.873927E+0000
  2.693166E+0000  1.175957E+0000
  3.535300E+0000  1.171247E-0001
 -3.181857E+0000  2.231440E+0000
 -2.080333E+0000 -3.314363E+0000
  5.061537E+0000 -2.749198E-0001
  1.567303E+0000  2.609218E+0000
 -4.746330E+0000  3.114553E+0000
 -1.224588E+0000 -5.427565E+0000
  2.044083E+0000 -3.031021E+0000
  4.960360E+0000  6.806894E+0000
 -4.885679E+0000  1.605275E+0000
 -4.075084E+0000 -7.866958E+0000
  4.797649E+0000 -3.396739E+0000
  3.994798E+0000  7.542511E+0000
 -3.225076E+0000  3.591198E+0000
 -5.543810E+0000 -5.569408E+0000
  4.502652E+0000 -5.459498E+0000
  2.196578E+0000  4.943923E+0000
 -4.773240E+0000  4.311147E+0000
 -3.082330E+0000 -3.022162E+0000
  3.094765E+0000 -2.312541E+0000
  2.025476E+0000  3.763928E+0000
 -2.226430E+0000 -2.707224E-0001
 -4.029170E+0000 -1.390683E+0000
  4.263287E+0000 -1.329817E+0000
  5.532342E-0001  2.939331E+0000
 -1.549200E+0000  3.816744E+0000
 -2.005868E+0000 -7.712812E-0001
  2.698618E+0000 -3.073123E+0000
  1.545613E+0000  4.751533E+0000
 -2.343125E+0000 -1.307212E+0000
  8.855660E-0002 -2.393466E+0000
  2.015812E+0000  1.661293E+0000
  2.411032E-0001  1.788727E+0000
 -9.042457E-0001 -2.138585E+0000
 -7.147425E-0001 -9.609283E-0001
  3.487452E+0000  4.567991E+0000
 -4.541273E+0000  1.614059E+0000
 -8.314268E-0001 -3.430181E-0001
  4.497025E+0000 -2.958893E+0000
  5.782799E-0001  6.071568E+0000
 -2.719450E+0000 -6.336664E-0002
 -1.075922E+0000 -5.494324E+0000
  4.377519E+0000 -2.633968E+0000
  1.462884E+0000  5.573417E+0000
 -2.552980E+0000  5.972299E-0001
 -2.082638E+0000 -4.128727E+0000
  2.044071E+0000 -1.733312E+0000
  2.548324E+0000  3.794127E+0000
 -4.089783E+0000  2.939804E+0000
 -1.935067E+0000 -3.452085E+0000
  2.531060E+0000 -1.797485E+0000
 -1.662789E+0000  4.313032E+0000
 -2.140899E+0000  3.034159E-0001
 -1.005187E+0000 -4.124470E+0000
  3.308844E+0000 -2.777703E+0000
  1.044166E+0000  2.676214E+0000
 -7.314917E-0002  1.391259E+0000
 -3.137801E+0000 -2.083169E+0000
  2.866967E+0000 -2.263126E+0000
  2.348824E+0000  2.429802E+0000
 -2.730671E+0000  4.716243E+0000
 -2.265908E+0000 -2.855816E+0000
  1.364429E+0000 -3.511141E+0000
  2.374169E+0000  3.084168E+0000
 -1.369251E+0000  1.564555E+0000
  6.253386E-0001 -1.027268E+0000
 -1.439742E+0000  4.229704E-0001
  1.382291E+0000  7.649961E-0001
 -1.513420E-0001  6.249138E-0002
 -5.975372E-0001 -3.653986E+0000
  2.004914E+0000 -3.029051E+0000
 -4.804389E-0001  2.381741E+0000
  7.225062E-0001  2.081150E+0000
 -2.382170E+0000 -3.237210E+0000
  2.219420E+0000 -2.921540E+0000
  2.468958E+0000  1.719026E+0000
 -1.368695E+0000  2.000263E+0000
 -2.462577E+0000 -2.570994E+0000
  1.915484E+0000 -2.794431E+0000
  5.083575E-0001  8.131512E-0001
 -1.916425E+0000  1.515906E+0000
 -3.487237E+0000 -4.450263E+0000
  1.188830E+0000 -1.330977E+0000
  2.071064E+0000  3.556625E+0000
 -1.004505E+0000  4.901332E-0001
 -2.646475E+0000 -2.058082E+0000
  4.072579E+0000 -1.577894E+0000
  2.112755E+0000  1.606214E+0000
 -1.613226E+0000  1.411581E+0000
 -2.182370E+0000 -2.425849E+0000
  5.073931E-0002 -5.357404E-0001
  1.984819E+0000 -1.032763E+0000
 -1.608163E+0000  2.539671E-0001
 -2.850731E+0000 -1.271358E+0000
  1.265582E+0000 -1.281496E-0001
  2.145823E+0000  9.418342E-0001
 -3.239921E+0000  1.270140E+0000
 -3.003064E+0000 -2.169008E+0000
  2.177625E+0000 -2.452918E+0000
  1.667358E+0000  1.468290E+0000
 -1.405604E+0000  2.197357E-0001
 -3.000485E+0000  1.446103E+0000
  2.353551E+0000 -4.223391E+0000
 -1.105113E+0000  3.463604E+0000
 -1.322516E+0000  2.815147E+0000
 -3.208972E+0000 -1.266321E+0000
  4.459164E-0002 -4.141057E+0000
  5.161353E+0000  8.586543E-0001
 -2.484420E+0000  2.342544E+0000
 -3.404420E+0000 -3.489893E+0000
 -4.011047E-0001 -2.482685E+0000
  4.269472E+0000 -2.402732E+0000
 -1.976997E+0000  2.254041E+0000
  8.080399E-0001  4.619514E-0001
 -2.009859E+0000 -1.849855E+0000
  4.453115E+0000 -4.509354E+0000
  4.212301E-0001  3.590105E+0000
 -2.910046E+0000  3.195139E+0000
 -3.322128E-0001 -9.451697E-0001
  1.101743E+0000 -6.748077E-0001
  1.826279E+0000  2.041125E+0000
 -7.587327E-0001  2.334475E-0001
 -2.728356E+0000 -2.813522E+0000
  4.211623E+0000 -1.834669E+0000
 -1.310894E+0000  5.115963E+0000
 -1.729407E+0000  1.868698E-0001
  1.484981E-0002 -1.186356E+0000
  2.411871E+0000 -4.350268E+0000
 -7.009101E-0001  2.995598E+0000
  6.688149E-0001 -8.541120E-0001
  7.697243E-0002 -1.561825E+0000
 -6.406463E-0001 -2.473276E+0000
  4.356685E+0000  3.161399E+0000
  7.404154E-0003 -1.029932E+0000
 -1.155102E+0000 -2.238188E+0000
  1.925876E+0000 -1.961851E+0000
 -1.473142E+0000  1.673904E+0000
  1.009605E+0000  8.695446E-0001
 -2.796917E+0000  5.851632E-0001
  3.832965E+0000 -3.481448E-0002
 -2.198941E+0000  1.478884E+0000
  3.354108E-0001 -4.272938E+0000
 -2.910918E-0001  9.996183E-0001
  1.753506E+0000  1.292889E+0000
 -2.690761E+0000  1.501008E+0000
 -4.189731E-0001  1.818901E+0000
  1.497740E+0000  7.933270E-0001
 -8.709059E-0001  1.937404E+0000
 -3.009268E+0000 -1.936189E+0000
  1.937721E+0000 -4.717348E+0000
  2.707402E+0000  9.335299E-0001
  4.843524E-0001  4.798116E+0000
 -3.970902E+0000  1.328575E+0000
  1.003008E+0000 -4.557966E+0000
  2.634121E+0000  2.353292E+0000
 -8.653941E-0001  1.480330E+0000
 -2.757678E+0000 -9.459222E-0001
  1.248835E+0000 -2.971519E+0000
  1.409980E+0000  3.487637E-0001
  5.446060E-0001  6.879069E-0001
 -2.771723E+0000 -1.798399E+0000
  8.464154E-0001 -2.926973E+0000
  2.412231E+0000  5.428101E-0001
 -6.516558E-0001  1.158003E+0000
 -6.927766E-0001 -1.762747E+0000
 -1.012469E+0000 -3.607308E-0001
  7.463078E-0001  6.171309E-0001
  1.322542E+0000  2.524675E+0000
 -3.701854E-0001  2.422204E-0002
 -2.621403E+0000 -3.391414E+0000
  2.591055E+0000 -1.920565E+0000
 -2.964423E+0000  2.773743E+0000
  3.255508E-0002 -2.887359E+0000
 -3.826838E-0001 -1.651951E+0000
  3.782892E+0000  9.769353E-0001
 -2.113523E+0000  3.409594E+0000
 -1.727427E+0000  9.970451E-0001
  6.729926E-0001 -1.409326E+0000
  2.650420E-0001  5.652157E-0001
  1.313798E+0000 -9.945675E-0002
 -1.159441E+0000  9.462915E-0001
  5.280346E-0001 -8.319707E-0001
  1.123492E+0000 -1.128575E+0000
  2.938094E+0000  1.530570E+0000
 -1.704539E+0000  6.641204E-0001
 -3.495498E+0000 -3.795694E+0000
  2.739957E+0000 -3.053245E+0000
  2.599132E+0000  1.539381E+0000
 -3.427467E+0000  1.741321E+0000
  9.770699E-0001  4.596319E-0001
  7.704947E-0001 -5.303076E-0001
 -1.407438E+0000  5.236732E-0001
 -1.589868E-0002  8.278666E-0001
  1.532647E+0000  6.688274E-0001
 -3.324129E+0000  2.231671E+0000
  2.144516E+0000 -2.203778E+0000
  2.005815E-0001  5.980388E-0001
  4.004415E-0001  3.290901E+0000
 -1.538420E-0001 -9.878727E-0001
 -1.781766E+0000 -3.710195E+0000
  2.072307E+0000 -1.150964E-0002
 -2.197773E+0000  3.672840E+0000
  5.275057E-0002 -2.128957E+0000
 -1.928699E+0000 -7.655215E-0001
  3.235776E+0000 -2.996867E+0000
 -4.580021E-0001  7.883208E-0001
 -4.728835E-0001  1.566656E+0000
  1.354561E-0001 -2.807427E-0001
  1.188670E+0000 -1.631545E+0000
  1.651825E+0000  3.581715E+0000
 -1.331379E-0001 -5.797506E-0001
 -1.361316E+0000 -9.949350E-0001
  1.791401E+0000 -4.073381E+0000
 -2.345777E-0001  1.153885E+0000
 -1.355196E+0000 -3.935699E-0002
  9.795980E-0002  1.850292E+0000
  3.290065E-0001 -1.066433E+0000
 -1.075672E+0000  8.248186E-0001
 -2.071805E+0000 -6.966188E-0001
  2.057466E+0000  3.614998E-0002
 -1.340742E+0000  2.083033E+0000
 -1.075243E-0001  1.653187E+0000
  1.119167E+0000 -3.821488E+0000
  5.983415E-0001  2.291308E+0000
  2.830007E+0000  3.057263E+0000
 -4.111808E+0000  1.244066E+0000
 -6.630184E-0001 -1.078431E+0000
  3.515736E+0000 -1.187356E+0000
  9.451238E-0001 -6.354304E-0001
 -7.812745E-0002  1.715429E+0000
 -1.109239E+0000  3.456293E-0002
 -1.242027E+0000 -8.542207E-0002
  2.037646E+0000  3.270191E+0000
 -3.190555E+0000  2.454230E+0000
 -3.362104E+0000 -4.497519E+0000
  2.892673E+0000  1.486607E+0000
  2.044689E+0000  1.032835E+0000
 -3.704092E+0000 -4.945548E-0001
  3.922852E-0001 -1.085118E+0000
  6.073849E-0001  7.381066E-0001
  3.284091E+0000  7.612077E-0001
 -4.111020E+0000  2.581429E+0000
  4.181813E-0001 -4.285956E+0000
 -9.238384E-0002 -1.788743E+0000
 -3.174337E-0001  1.559551E+0000
 -4.320547E-0001  2.235657E+0000
 -1.735693E+0000 -7.333073E-0001
  1.063106E+0000 -8.103401E-0001
 -2.334626E+0000  9.243156E-0001
  8.214101E-0001  1.431427E+0000
  8.224792E-0001 -2.097423E+0000
  6.306177E-0001  1.866269E+0000
 -1.456744E+0000  4.033391E-0001
  6.041988E-0001  1.260946E+0000
  1.413959E+0000  5.064437E-0001
 -7.746080E-0001  1.522944E+0000
  4.715073E-0001  4.682098E-0001
  5.496086E-0001  1.593006E+0000
 -7.536549E-0001  6.195962E-0001
 -7.614561E-0001 -9.068734E-0001
 -6.873184E-0001 -2.893847E+0000
 -1.242760E+0000 -1.587559E+0000
  2.854813E+0000 -4.743382E+0000
 -3.683474E-0001  4.523980E-0001
 -1.021059E+0000  2.422596E+0000
  2.806690E-0001  3.741171E-0001
 -4.348016E+0000  3.179402E-0003
  1.579841E+0000  3.693746E-0002
  1.871902E+0000  2.375042E+0000
 -1.049183E+0000  2.646579E+0000
 -1.766922E+0000 -5.491363E+0000
  1.607812E+0000 -3.448660E+0000
  2.354532E+0000 -6.112305E-0001
  1.320961E+0000  4.882233E+0000
 -4.298292E+0000 -7.605109E-0002
 -4.987756E-0001 -5.390363E+0000
  4.895062E+0000  1.293631E+0000
 -1.245753E+0000  6.378843E+0000
 -3.573255E+0000  3.171834E-0001
 -9.416878E-0001 -4.719671E+0000
  3.788079E+0000 -1.335126E+0000
  3.888731E+0000  5.274470E+0000
 -4.421176E+0000  9.539003E-0001
 -3.730634E+0000 -4.783447E+0000
  8.359921E+0000 -3.882171E+0000
 -4.711733E-0001  7.151104E+0000
 -1.274189E+0000  7.298775E-0001
 -2.215730E+0000 -3.510277E+0000
  4.017365E+0000 -2.996540E-0001
 -6.302617E-0001  5.396419E+0000
 -2.279059E+0000 -1.634327E+0000
 -1.537823E+0000 -4.705032E+0000
  3.561555E+0000 -3.016015E+0000
  6.121814E-0001  4.598575E+0000
 -2.160086E-0001  1.316322E+0000
 -5.977451E+0000 -1.016220E+0000
  5.948364E+0000 -2.899187E+0000
  1.921146E+0000  4.099365E+0000
 -4.509765E+0000  5.630201E+0000
 -2.625186E+0000 -4.299522E+0000
  3.728906E+0000 -3.715122E+0000
  3.742793E+0000  2.494073E+0000
 -2.699446E+0000  2.583034E+0000
 -3.017032E+0000 -2.496187E+0000
  3.188483E+0000 -4.064355E+0000
  3.283679E-0001  2.012302E+0000
 -1.159792E+0000  2.746172E+0000
 -3.554927E-0001 -1.418868E-0001
 -9.780888E-0001 -1.800280E+0000
  1.692751E+0000  1.120814E+0000
  1.148264E+0000  6.547281E-0001
 -2.876898E+0000  1.802755E+0000
 -4.082317E-0001 -1.308873E+0000
  2.645385E+0000 -1.527799E+0000
 -1.311912E+0000  2.487996E+0000
  1.164052E+0000 -1.571426E+0000
 -3.807331E+0000 -1.830827E-0001
  3.766241E+0000 -1.035285E+0000
 -1.474298E+0000  2.356603E+0000
 -5.681477E+0000 -1.246331E+0000
  1.910063E+0000 -5.741444E-0001
  2.259541E+0000  5.994998E+0000
 -3.428835E+0000  2.293741E+0000
  2.450740E-0002 -9.238610E-0001
 -3.910504E-0001 -6.505413E-0001
  9.504111E-0001 -1.760035E+0000
 -9.805799E-0001  3.043844E+0000
  9.327988E-0001 -2.422852E+0000
 -1.148512E+0000  5.681105E-0001
 -4.994623E-0001 -6.172421E-0001
 -1.244482E+0000  1.767882E+0000
 -5.051236E-0001  4.333109E-0001
 -1.102166E+0000 -2.486167E+0000
  2.880556E+0000 -2.076415E-0001
  9.079544E-0001  7.089783E-0001
 -3.984839E+0000 -4.320557E-0001
  2.407750E+0000 -3.106504E+0000
  1.808406E+0000 -3.495726E-0001
  6.506775E-0001  2.667823E+0000
 -5.093995E+0000 -9.291970E-0001
  1.860347E+0000 -3.813256E+0000
  1.518003E+0000  6.549881E-0002
 -1.130325E+0000  5.543241E+0000
 -2.184129E+0000 -3.452408E+0000
  1.096196E+0000 -2.506195E-0001
  2.733364E+0000  2.280658E+0000
 -5.703620E+0000  2.947865E+0000
  3.992671E-0001 -4.108814E+0000
  1.412437E+0000 -1.604869E+0000
 -5.983930E-0002  4.670567E-0001
 -1.155322E+0000  1.827612E+0000
 -1.880398E+0000 -4.590354E+0000
  2.601592E+0000 -3.085961E+0000
 -1.259255E+0000  5.410470E+0000
 -8.468942E-0001  1.645658E+0000
 -2.761809E+0000 -2.343265E+0000
  2.341758E+0000 -1.120177E+0000
  2.629634E+0000  1.165739E+0000
 -1.850812E+0000  8.198145E-0001
 -1.342330E+0000 -9.297974E-0001
  4.950401E+0000 -5.771376E-0001
  6.116659E-0001  3.029508E+0000
 -4.277824E+0000 -1.693366E+0000
 -4.137112E-0001 -3.740440E+0000
  2.048985E+0000 -4.237927E-0001
  1.925748E+0000  1.852605E+0000
 -1.926040E+0000  3.968662E-0001
 -3.788000E+0000 -4.708002E+0000
  4.341062E+0000 -1.736637E+0000
  2.478964E+0000  4.334546E+0000
 -3.944907E+0000  2.531443E+0000
  3.242536E-0001 -3.132641E+0000
  1.926176E+0000 -1.828005E+0000
  1.905929E+0000  4.929168E+0000
 -3.062698E+0000  4.637233E+0000
 -2.352656E+0000 -4.801367E+0000
  9.511950E-0001 -1.558180E+0000
  3.802706E+0000  3.925899E+0000
 -1.117363E+0000  1.719147E+0000
 -4.417718E+0000 -2.982601E+0000
  3.226921E+0000 -3.525246E+0000
  1.740950E+0000  6.097872E+0000
  4.902651E-0001  1.817595E+0000
 -6.452312E+0000 -3.127707E+0000
  3.560037E+0000 -5.036966E+0000
  2.591685E+0000  3.341702E+0000
 -1.184267E-0001  4.806253E+0000
 -3.034949E+0000 -4.868641E+0000
  3.975625E+0000 -3.031875E+0000
  5.542768E+0000  4.931602E+0000
 -5.585376E+0000  3.448598E+0000
 -3.734522E+0000 -1.251698E+0000
  5.056013E+0000 -3.449763E+0000
  1.773252E+0000  3.716661E+0000
 -2.358530E+0000  2.662664E+0000
 -1.195295E+0000 -4.604948E+0000
  2.422104E+0000 -1.881152E+0000
  4.095975E+0000  5.076101E+0000
 -4.787744E+0000  1.643311E+0000
 -3.099143E+0000 -1.664187E+0000
  2.405906E+0000 -9.801297E-0001
  2.064934E+0000  3.303722E-0001
 -1.338855E+0000  1.878988E+0000
 -3.212026E+0000 -1.401739E+0000
  1.718087E+0000 -1.844840E+0000
  1.593977E+0000  2.514119E+0000
 -4.099174E-0001  3.900614E+0000
 -1.899073E+0000 -9.809381E-0001
  2.169864E+0000  5.025696E-0001
  7.716288E-0001  1.122272E+0000
 -9.894387E-0001 -2.993108E-0001
 -2.689210E-0001 -2.278579E+0000
  3.129557E-0001  1.208465E+0000
 -1.801371E+0000 -1.476465E-0001
 -4.660645E-0001 -1.556844E+0000
  1.602813E+0000 -2.603625E+0000
  6.050619E-0001  3.607142E+0000
 -1.513005E+0000 -6.503295E-0001
 -1.530188E+0000 -2.694619E+0000
  1.518546E+0000  1.460369E+0000
  2.993401E-0001  9.637507E-0001
 -1.258977E+0000  3.336726E+0000
 -2.456424E+0000 -4.665658E+0000
  2.912486E+0000  5.508857E-0001
  2.695739E+0000  5.757984E-0001
 -4.267442E+0000  1.765712E+0000
  2.673693E-0001 -2.251661E+0000
  9.329736E-0001 -2.926801E-0001
  1.198919E+0000  2.369713E+0000
 -9.230761E-0001 -8.577283E-0002
 -5.356599E-0001  2.236385E-0001
 -5.850077E-0001 -2.074265E+0000
  1.353683E-0001  3.061703E+0000
 -2.383709E+0000 -5.667761E-0001
  4.727609E-0001 -4.299998E+0000
 -1.643763E-0001  2.014553E+0000
  1.778931E+0000  7.205877E-0001
 -1.267099E+0000 -2.241657E-0001
 -1.669163E-0001 -2.334398E+0000
 -1.035376E+0000 -1.421809E+0000
  1.286164E+0000 -3.121325E+0000
 -6.452849E-0001  2.397242E+0000
 -1.892109E+0000  1.979124E+0000
 -1.251455E+0000 -3.523021E+0000
  2.598371E+0000  2.816934E-0002
 -5.638850E-0001  4.721272E+0000
 -1.661625E+0000 -4.687902E-0001
 -2.546216E+0000 -2.859686E+0000
  3.088499E+0000 -4.689015E+0000
  2.419026E+0000  5.535457E+0000
 -2.332420E+0000  2.142624E+0000
 -4.376934E+0000 -4.781631E+0000
  2.500401E+0000 -5.509442E+0000
  4.640480E+0000  4.359694E+0000
 -2.691617E+0000  5.420707E+0000
 -4.649108E+0000 -3.444582E+0000
  4.025322E+0000 -6.828850E+0000
  3.756721E+0000  1.787088E+0000
  2.608018E-0001  2.268820E+0000
 -3.922584E+0000 -2.861720E+0000
 -2.359882E-0001 -5.118304E+0000
  5.047810E+0000  2.661965E+0000
 -4.792374E+0000  5.319261E+0000
 -8.951981E-0001 -3.768449E+0000
 -1.315839E+0000 -6.260543E+0000
  2.431341E+0000  3.183729E+0000
  1.953822E+0000  3.263587E+0000
 -4.070129E+0000 -6.257954E-0001
  1.518359E+0000 -5.546298E+0000
  3.176906E+0000  4.910596E-0001
 -1.520875E+0000  4.569822E+0000
 -2.578206E+0000 -3.064777E+0000
  2.195600E-0001 -4.425137E+0000
  4.151635E+0000  4.339963E+0000
 -6.401206E-0001  1.864178E+0000
 -3.008310E+0000 -9.809841E-0001
  1.343154E+0000 -5.387583E+0000
  8.986654E-0001  1.333078E+0000
  2.311650E+0000  1.728721E+0000
 -4.369642E+0000 -9.338225E-0001
  7.030235E-0001 -4.338653E+0000
  2.515981E+0000  3.510031E-0001
 -3.430975E-0001 -1.675612E-0002
 -3.499995E+0000  2.905999E+0000
  1.051438E+0000 -3.649101E+0000
  4.206837E-0001  1.612298E+0000
 -6.982563E-0001  2.585896E+0000
 -5.782189E-0001  2.618491E+0000
  1.686611E+0000 -2.687623E+0000
  1.948881E+0000  2.483525E+0000
 -4.610923E-0001 -2.717852E-0001
 -2.310675E+0000  9.898791E-0001
 -1.009230E-0001 -4.722114E+0000
  8.559063E-0001  4.375673E-0001
  2.301673E+0000  9.427884E-0001
 -1.895875E+0000 -2.170894E+0000
  1.002778E+0000 -2.695970E+0000
  1.654038E+0000  2.049651E+0000
 -1.077031E+0000  3.325973E+0000
 -8.229912E-0001 -1.001188E+0000
 -2.047936E+0000 -4.131053E+0000
  1.960174E+0000  4.215078E+0000
 -2.651989E+0000  2.289377E+0000
 -3.834865E+0000 -3.839159E+0000
  2.938062E+0000 -4.265213E+0000
  3.267218E+0000  5.535832E+0000
 -1.929360E+0000  2.620390E+0000
 -4.356277E+0000 -3.038146E+0000
  2.892905E+0000 -2.582350E+0000
  4.776178E+0000 -1.724500E+0000
 -1.274133E+0000  2.476448E+0000
 -3.661925E+0000 -1.238236E+0000
 -1.902822E+0000 -2.536294E+0000
  2.197957E+0000  2.027957E+0000
  5.578772E-0001  3.247003E-0001
 -4.888879E+0000 -3.516944E+0000
  1.678056E-0002 -4.231526E+0000
  5.298322E+0000  1.083241E+0000
 -3.122164E+0000  5.562368E+0000
 -1.848169E+0000 -3.508319E+0000
  2.770971E+0000 -4.879196E+0000
  2.642936E+0000  3.570763E+0000
 -1.875943E+0000  6.113452E+0000
 -4.462073E+0000 -4.060804E+0000
  2.067252E+0000 -4.658687E+0000
  3.083956E+0000  4.147595E-0001
  1.144734E+0000  6.307164E+0000
 -6.459551E+0000  3.260548E-0001
 -2.714780E+0000 -6.832590E+0000
  6.673857E+0000  9.134325E-0001
 -2.003252E+0000  9.423971E+0000
 -5.770047E+0000 -7.627011E-0002
  1.253127E+0000 -8.010805E+0000
  5.533429E+0000  2.291047E+0000
 -1.041062E+0000  6.293023E+0000
 -4.505782E+0000 -1.338160E-0001
  9.051043E-0001 -5.059968E+0000
  5.260555E+0000  2.970977E+0000
 -3.704614E-0001  4.977961E+0000
 -1.729406E+0000 -1.947794E+0000
 -9.232573E-0001 -2.803921E+0000
  3.278720E+0000  1.871862E+0000
  1.672537E+0000  4.943901E+0000
 -3.558363E+0000  4.247539E+0000
 -2.029229E+0000 -2.213893E-0001
  2.272659E+0000 -2.923795E+0000
  7.563945E-0001  1.656804E+0000
 -1.521806E+0000  2.202701E+0000
 -2.795502E+0000  9.251902E-0001
  3.768380E-0001 -2.566863E+0000
 -9.745664E-0001  1.050316E+0000
 -1.083640E+0000  1.576357E+0000
  2.228385E+0000  7.131183E-0001
 -2.496011E+0000 -2.780172E+0000
  2.470656E+0000 -4.721035E-0001
  1.633175E+0000  5.992997E-0001
 -2.614858E+0000  2.214060E+0000
  5.252219E-0001 -7.936002E-0001
 -3.940197E-0001 -2.443480E+0000
  3.452573E+0000 -1.371926E-0001
 -3.146847E+0000  1.028516E+0000
 -8.031737E-0001 -2.365897E+0000
  3.285918E-0001 -5.122344E-0002
  5.285354E-0001  2.708748E+0000
 -6.252778E-0002 -1.742289E-0001
  3.081343E-0001 -1.134090E+0000
  6.436667E-0001 -1.817262E+0000
  6.846632E-0001  2.367009E+0000
  1.916481E+0000  2.598457E+0000
 -2.044051E+0000 -1.523526E-0001
  7.974117E-0001 -6.742742E-0002
  2.104456E+0000 -1.151367E+0000
  3.863898E-0001 -2.537797E-0001
  4.556030E-0001 -7.095429E-0001
  6.031856E-0001  9.024489E-0001
  2.791072E+0000  9.309535E-0002
 -5.381035E-0001  9.538994E-0001
  6.553565E-0001  1.178735E+0000
 -1.433552E+0000  8.345687E-0001
 -2.649131E-0001  1.025622E-0001
  1.361402E+0000 -1.994536E+0000
  6.855608E-0001  1.516506E+0000
  1.234369E-0001  2.356248E+0000
 -7.616563E-0001 -3.553617E-0001
  4.978164E-0001 -2.869432E+0000
  4.507003E+0000 -2.856415E+0000
 -3.369260E+0000  3.075919E+0000
  1.355438E+0000 -3.841834E+0000
 -2.970452E+0000 -2.169447E-0002
  2.405070E+0000  5.747291E-0001
 -9.597913E-0001  1.867407E+0000
 -2.159324E+0000  1.046802E+0000
  7.241490E-0001  3.608345E-0001
 -1.218404E+0000 -1.825584E+0000
  1.555684E+0000  1.443492E+0000
  1.482758E-0001 -1.564393E+0000
 -8.341727E-0001  9.702174E-0001
 -2.033938E-0001 -1.030043E+0000
 -5.384936E-0003 -1.808294E+0000
  2.619463E+0000  2.754295E-0001
 -2.200405E-0002  3.081908E+0000
 -2.047682E+0000 -4.380266E-0001
 -1.366091E+0000 -3.492918E+0000
  4.903613E+0000 -9.439510E-0001
  1.580335E+0000  2.324888E+0000
 -3.492996E+0000  2.193625E+0000
  7.718604E-0002 -2.594857E+0000
  1.049290E+0000 -9.704141E-0001
  8.977748E-0001  1.607236E+0000
 -2.269305E+0000  1.164477E+0000
  1.261535E+0000 -1.257962E+0000
  5.235257E-0001  2.294270E+0000
  4.281065E-0001 -6.081823E-0001
 -2.519845E+0000  1.309756E+0000
  1.776932E+0000  1.630826E+0000
 -1.686182E+0000 -7.563117E-0002
  1.683617E-0001  3.036809E-0001
  2.590135E+0000  1.469324E+0000
 -3.285101E+0000  2.176669E+0000
  2.865164E+0000 -7.156909E-0001
 -1.884118E-0001  2.181317E-0001
 -4.869623E-0001  2.389941E-0001
  1.095119E-0001  3.086758E+0000
 -3.374607E-0001 -2.347711E+0000
  1.073061E+0000 -7.259251E-0001
  4.968598E-0001 -2.640473E+0000
  1.078330E-0001 -2.564705E-0001
 -3.132062E-0001  9.692266E-0001
  4.097127E-0001  7.350868E-0001
  6.924605E-0001 -1.706490E+0000
 -4.313317E-0001 -3.950079E-0001
  1.468377E+0000 -1.716667E+0000
 -2.360809E+0000  1.435635E+0000
 -1.895119E+0000  2.326444E-0001
  2.380662E+0000 -1.537658E+0000
  2.127102E+0000 -1.123881E-0001
 -8.450734E-0001  6.259733E-0002
 -1.175924E+0000  2.245786E+0000
  2.664678E-0001  4.662953E-0001
 -2.388203E+0000 -1.397389E+0000
  3.570183E+0000 -2.159406E+0000
  1.800216E-0001  1.827394E+0000
 -1.617755E+0000  2.253956E+0000
 -3.907242E+0000 -3.303180E+0000
  2.981911E+0000 -3.249707E+0000
  2.574417E+0000  1.540833E+0000
 -3.605071E+0000  1.872254E+0000
 -3.141100E+0000 -2.511236E+0000
  4.106615E+0000 -4.729665E+0000
  2.572199E+0000  8.008561E-0001
 -3.224854E+0000  4.464355E+0000
 -3.233040E+0000 -4.008796E+0000
  1.644326E+0000 -3.217157E+0000
  3.652115E+0000  3.300823E+0000
 -3.857272E+0000  4.075130E+0000
  9.254517E-0001 -4.558045E+0000
  1.068479E+0000 -1.364982E+0000
  4.252890E+0000  4.994685E+0000
 -1.850822E+0000  1.070141E+0000
 -2.650132E+0000 -2.905319E+0000
  3.648212E+0000 -1.670905E+0000
  6.945051E-0001  5.256621E+0000
 -2.052467E+0000  2.368518E+0000
 -6.350754E-0001 -3.567503E+0000
  7.876374E-0001  6.468439E-0001
  1.650429E+0000  1.073397E+0000
 -2.170167E+0000  5.802157E+0000
 -2.482210E+0000 -2.449396E+0000
  2.501126E+0000 -3.108527E+0000
  1.544663E+0000  4.682381E+0000
 -3.393256E+0000  2.470986E+0000
 -1.656942E+0000 -3.349994E+0000
  2.209169E+0000 -1.674337E+0000
  1.934735E+0000  5.307443E+0000
 -2.885970E+0000  6.224185E-0001
 -2.404831E+0000 -3.309902E+0000
  1.560588E+0000 -1.060175E+0000
  1.687994E+0000  1.912283E+0000
 -4.215067E+0000  1.290862E+0000
  1.175069E+0000 -3.284861E+0000
  1.118728E+0000  1.135600E-0002
  5.504075E-0001  6.859857E-0001
 -8.508187E-0001 -2.317397E+0000
  1.174335E+0000  4.264647E-0001
 -2.016057E+0000  4.639680E-0001
  9.724684E-0001  1.058295E-0001
  5.189430E-0001 -9.127462E-0001
 -1.384444E+0000  2.800764E-0001
  5.710653E-0001 -1.180953E+0000
 -1.951283E+0000 -1.002027E+0000
  1.229729E+0000  2.546038E+0000
 -2.524471E+0000  6.198198E-0001
  5.764432E-0001 -5.318021E-0001
  1.114372E-0001 -1.105300E+0000
  4.134962E+0000  1.691313E+0000
 -1.358620E+0000  4.082214E+0000
 -4.401425E+0000  7.597970E-0001
  6.666855E-0001 -1.518343E+0000
  1.074154E+0000  1.915242E+0000
  2.693288E+0000  1.398452E+0000
  1.585652E-0001  4.960505E-0001
 -2.783909E-0001  7.557046E-0001
  2.051279E+0000 -5.413185E-0001
 -5.128800E-0001 -2.840459E+0000
  1.025133E+0000  3.488694E-0001
 -1.727552E+0000  2.458773E+0000
 -5.265845E-0001 -1.075221E+0000
  1.500521E-0001  6.842533E-0001
  5.161689E-0001  2.623511E+0000
 -3.463963E+0000 -2.186769E+0000
  3.064432E+0000 -3.024604E+0000
  1.869168E+0000  1.194226E+0000
 -2.510924E+0000 -7.045390E-0001
 -5.394919E-0001 -1.350648E+0000
  5.533837E+0000 -1.945066E+0000
 -3.675818E+0000  5.336634E+0000
 -6.569317E-0001  2.312631E-0001
  1.714638E+0000 -4.373765E+0000
  8.066921E-0001 -4.854562E-0001
  2.809176E+0000  7.311292E-0001
 -2.670336E+0000  3.427355E+0000
 -2.069987E-0001  2.059349E+0000
  6.704459E-0001 -2.153575E+0000
  4.403145E-0001  9.333488E-0001
 -3.423926E-0001 -3.752144E+0000
  1.547399E+0000 -1.796719E-0001
  1.232374E+0000 -3.051054E-0001
 -2.989743E-0001  1.683675E+0000
 -1.491588E+0000 -1.265852E+0000
 -3.628196E-0001  5.366036E-0001
  3.951745E+0000 -9.996597E-0001
 -1.669180E+0000  3.414773E+0000
  1.254002E+0000 -2.511973E+0000
  9.954630E-0001  5.561478E-0001
 -5.275943E-0001 -4.435002E-0002
 -1.209695E+0000  2.235893E+0000
  6.980468E-0001 -8.270415E-0001
 -2.761106E-0001  2.239202E+0000
  2.760301E+0000 -7.077931E-0001
 -2.849065E+0000  2.860735E+0000
 -6.780619E-0001 -5.698968E-0001
 -5.276596E-0001 -2.604006E+0000
  1.888476E+0000  2.076730E+0000
 -1.703779E+0000  2.588831E+0000
 -7.412458E-0001 -9.832352E-0001
 -4.895729E-0002 -2.039042E+0000
  1.871298E+0000 -1.136648E+0000
  4.298721E-0001  2.219075E+0000
 -3.615074E-0001 -2.138626E+0000
 -1.072949E+0000  1.767289E+0000
  1.464584E+0000  2.278614E-0001
 -1.444922E+0000 -1.938702E+0000
  3.469411E+0000 -1.050364E+0000
  1.492055E+0000 -1.079278E+0000
 -2.574392E+0000  9.937809E-0001
  1.018466E+0000 -1.507886E+0000
  3.459283E+0000 -3.808382E+0000
 -1.978254E-0001  1.487615E+0000
  5.607290E-0001  6.317817E-0002
  1.804048E-0001 -9.047684E-0001
 -2.460555E+0000  6.038529E-0001
  2.014356E+0000 -3.527919E-0001
  1.264018E-0002  1.168566E+0000
  9.956984E-0001 -1.308418E-0002
 -9.468012E-0001  2.576474E+0000
  1.310135E-0001 -2.108271E+0000
 -4.493256E-0002 -3.383080E-0001
  3.374646E+0000  1.189549E+0000
 -2.565363E+0000  1.329218E+0000
  3.054610E-0001 -2.185772E+0000
 -2.410233E-0001  5.924937E-0002
  2.541535E+0000  7.895595E-0001
 -1.392139E+0000 -8.718814E-0001
 -2.258868E+0000 -1.986318E+0000
  3.474312E+0000 -1.180170E+0000
 -1.924363E+0000  3.466763E+0000
 -1.334230E+0000 -1.770281E+0000
  5.355228E-0001 -2.223463E+0000
  2.788130E+0000 -1.284602E+0000
 -2.832018E-0001  1.478121E+0000
 -1.342391E-0001  3.747671E-0001
 -5.975449E-0001 -6.724379E-0001
 -4.872083E-0001  8.303201E-0001
  1.901027E+0000 -1.014703E+0000
 -3.504272E+0000  3.839054E-0001
  2.221292E+0000 -2.221105E+0000
  1.702943E+0000  2.494293E+0000
  1.256529E+0000  4.775024E-0001
 -1.301193E+0000 -2.626335E-0001
  4.803844E-0001 -6.858885E-0001
 -4.029471E-0001 -1.599080E-0001
  1.136356E+0000  6.704754E-0001
 -2.535653E+0000  2.628974E+0000
  5.554071E-0001 -5.722052E-0001
  1.562761E+0000 -9.687946E-0001
 -2.249165E+0000  3.161208E+0000
 -9.175642E-0001  9.461213E-0001
 -6.822815E-0001  1.874212E+0000
 -2.220064E-0001 -2.170621E+0000
  2.755769E+0000 -9.946307E-0001
 -7.590771E-0001  8.665865E-0001
 -4.243599E-0001  9.493277E-0001
 -1.716960E+0000  1.235053E+0000
 -1.216563E+0000 -2.573368E+0000
  1.702289E+0000 -2.710870E+0000
 -1.835258E+0000  1.947273E+0000
 -1.189525E+0000  1.013706E+0000
 -2.630731E+0000 -1.450387E+0000
  2.799323E+0000 -4.008097E+0000
  2.661308E+0000  9.621772E-0001
 -1.820566E+0000 -2.667256E-0002
  1.249099E-0001 -3.416692E-0001
 -9.484414E-0001 -2.016110E+0000
  2.580958E+0000 -4.478340E-0001
 -2.172760E+0000  1.931430E-0001
  1.311140E+0000 -1.781833E+0000
  2.268064E+0000 -8.188139E-0001
 -3.657748E-0001  3.773184E+0000
  3.803769E-0001  1.096314E+0000
 -4.593913E+0000  1.496867E+0000
  1.932342E+0000 -1.379878E+0000
 -6.781824E-0001  2.089016E+0000
  9.416099E-0001  9.277254E-0001
 -8.287775E-0001  2.746921E-0001
 -1.629444E+0000 -1.860393E+0000
  2.107657E+0000 -1.105458E+0000
  1.204012E+0000  2.327690E+0000
 -1.060711E+0000  1.611714E+0000
  1.591366E-0001 -1.798735E+0000
  1.650044E-0002 -1.710634E+0000
  1.097065E-0001  1.350908E+0000
 -4.973131E-0001 -1.158233E+0000
  1.327139E+0000 -3.499100E+0000
  1.716674E+0000  2.808550E+0000
 -1.828083E+0000 -9.340810E-0001
 -7.001088E-0001 -1.751249E+0000
  1.659890E-0001  1.431737E+0000
  2.528674E-0001 -2.716337E+0000
 -1.158902E+0000  4.331827E-0001
  9.703065E-0002  2.383667E+0000
 -2.603814E+0000 -1.046709E+0000
 -1.363906E+0000  2.324147E+0000
  3.641610E+0000 -1.157125E+0000
 -3.424403E+0000  5.465865E+0000
  1.643012E-0002 -2.326415E+0000
  2.270655E+0000 -1.993909E+0000
  1.076582E+0000  1.997935E+0000
  1.966665E+0000  6.977029E-0001
 -2.566911E+0000  5.486944E-0001
  2.900439E+0000 -1.470716E+0000
  1.400901E+0000  1.041704E+0000
 -5.045268E+0000 -8.155531E-0001
  1.032629E+0000 -4.601870E+0000
  5.023736E+0000  1.804496E+0000
 -2.262775E+0000  5.440529E+0000
 -3.611470E+0000 -2.018022E+0000
 -7.869087E-0001 -4.575496E+0000
  4.322907E+0000  1.003422E+0000
  1.174545E+0000  4.326186E+0000
 -3.562692E+0000  1.324115E+0000
 -2.563123E+0000 -3.354030E+0000
  4.737423E+0000 -3.293204E+0000
 -1.429878E+0000  1.264981E+0000
 -3.268377E-0001 -6.694004E-0001
 -8.180753E-0001 -1.429868E+0000
  8.484836E-0002 -4.181161E+0000
  2.433601E+0000  1.370482E+0000
 -1.341512E-0001  2.959944E+0000
 -3.333707E-0001  2.025686E+0000
 -9.952588E-0001  1.980621E-0001
  2.679059E+0000 -2.226193E+0000
  1.612760E+0000 -7.290158E-0002
  1.584416E+0000  1.124029E+0000
 -4.130674E+0000  1.068614E+0000
  2.527118E+0000 -1.950529E+0000
  2.640353E-0001 -1.597147E+0000
 -9.409606E-0001 -1.527851E+0000
  3.650728E+0000 -4.072163E+0000
 -9.625155E-0001  4.981632E+0000
  2.686777E-0001 -2.678255E-0001
 -1.454246E+0000 -3.966174E+0000
  3.647537E+0000  7.138238E-0001
 -2.126408E+0000  5.534389E+0000
 -2.157517E+0000 -2.004985E+0000
 -1.092790E+0000 -1.053255E+0000
  3.022394E+0000  8.682687E-0001
 -1.730582E+0000  4.618455E+0000
 -3.044411E+0000  7.149415E-0001
 -2.640945E-0001 -5.853824E+0000
  2.238121E+0000 -2.264160E+0000
  2.171590E+0000  4.309190E+0000
 -1.479064E+0000  2.670459E+0000
 -2.943742E+0000 -2.110839E+0000
  5.405285E+0000 -2.669100E+0000
  1.987970E+0000  4.192000E-0001
 -1.961860E+0000  4.469346E+0000
  1.071691E-0001  1.112104E+0000
 -2.593342E-0001 -2.381316E+0000
  1.530676E+0000  1.635593E+0000
 -6.073067E-0001 -5.378825E-0001
 -3.453645E+0000 -1.992976E+0000
  2.239843E+0000 -2.307678E+0000
  3.335222E+0000 -2.343631E-0001
 -1.195973E+0000  1.622364E+0000
 -1.277093E+0000  1.008073E+0000
  1.222222E+0000 -1.890335E+0000
  8.536370E-0001  4.317565E+0000
 -9.787100E-0001  2.904182E+0000
 -1.298320E+0000 -1.056605E+0000
  1.451771E+0000 -4.552727E+0000
  2.769701E+0000  1.248787E+0000
 -1.418003E+0000  5.156842E+0000
 -4.051558E+0000 -1.458943E-0001
 -2.068538E+0000 -4.401787E+0000
  2.537695E+0000 -5.259330E-0001
  5.234599E-0002  4.286300E+0000
 -2.816630E+0000  2.097537E+0000
 -1.324074E+0000 -3.701232E+0000
  3.630327E+0000 -2.453717E+0000
  7.953066E-0002  4.470879E+0000
 -3.279288E+0000  7.442875E-0001
  6.217629E-0002 -3.489299E+0000
  5.317451E+0000  3.873561E-0002
  1.429255E+0000  4.221222E+0000
 -5.127545E+0000  1.474521E+0000
  1.926920E+0000 -6.368872E+0000
  1.217464E+0000 -2.271168E+0000
  3.792566E+0000  5.491851E+0000
 -6.558611E+0000  2.998780E+0000
 -2.710583E+0000 -5.814943E+0000
  7.079903E+0000 -2.837088E+0000
 -1.516903E+0000  4.375179E+0000
 -1.885999E+0000  2.859885E+0000
 -4.579032E+0000 -5.862638E+0000
 -2.603176E-0001 -2.308059E-0001
  5.375678E+0000  2.774105E+0000
 -1.867180E+0000  2.660325E+0000
 -4.662224E+0000 -5.233176E+0000
  3.491842E+0000 -2.619932E+0000
  5.833384E+0000  1.119529E+0000
 -4.539219E+0000  3.622129E+0000
  5.178822E-0001 -3.687903E+0000
  2.531931E+0000 -2.238077E+0000
  1.834999E+0000  4.533122E+0000
 -5.202791E-0001  4.121303E+0000
 -4.287081E+0000 -3.702861E+0000
  2.927705E+0000 -4.764458E+0000
  2.582467E+0000  4.129153E+0000
 -1.500862E-0001  2.553972E+0000
 -4.875711E+0000 -2.303287E+0000
  1.731839E+0000 -5.701028E+0000
  3.239061E+0000  4.550420E+0000
 -2.760056E+0000  2.816312E+0000
 -5.640462E+0000 -2.365978E+0000
  3.795553E+0000 -7.057986E+0000
  4.429408E+0000  1.917406E+0000
 -2.351783E+0000  6.526183E+0000
 -2.201930E+0000 -5.331832E+0000
  4.545447E-0004 -1.737756E+0000
  4.453574E+0000  2.759701E+0000
 -3.374386E+0000  1.342714E+0000
 -5.196907E-0001  5.174079E-0001
  1.026379E+0000 -3.517942E+0000
  8.038850E-0002  4.953726E+0000
  1.363968E+0000  5.826954E-0001
 -3.890347E+0000 -1.753434E-0001
  2.889118E+0000 -1.827251E+0000
  3.437227E-0001  5.379578E+0000
 -2.516007E+0000  1.529190E+0000
 -5.893769E-0001  1.041295E+0000
  1.403767E+0000 -2.675959E+0000
  2.109335E+0000  6.236232E-0001
 -1.924154E+0000  1.955093E+0000
 -5.055872E-0001  2.395131E+0000
 -7.811179E-0001 -3.737023E+0000
  5.427246E-0001 -1.120318E+0000
  1.845820E+0000  2.084732E-0002
  1.323344E+0000 -1.462550E-0001
 -2.770397E+0000  1.011744E+0000
  2.256629E+0000 -2.690663E+0000
  3.336971E+0000 -1.374310E+0000
 -3.791483E+0000  3.544576E+0000
  6.507179E-0001 -1.487779E+0000
 -2.251555E+0000 -1.269627E+0000
  2.249484E+0000 -2.633815E+0000
  7.426931E-0001  1.544768E+0000
 -9.935365E-0001  1.115064E+0000
 -6.406256E-0001 -2.354907E+0000
  8.737073E-0001 -1.720198E+0000
  5.167167E-0001  9.881376E-0001
 -8.026504E-0003  2.927544E+0000
 -1.545626E+0000 -8.161992E-0001
  1.026640E+0000 -1.599847E+0000
  1.457974E+0000  1.100563E+0000
  4.678596E-0001  9.056760E-0001
 -1.692518E+0000  2.034102E+0000
 -1.133671E+0000 -1.512429E+0000
  2.441838E+0000 -1.522721E+0000
 -8.431642E-0001 -1.277242E+0000
  2.105204E+0000  1.641606E-0001
 -2.930642E+0000  3.928716E-0001
  1.456296E+0000 -2.537751E+0000
 -1.751522E+0000  2.397699E+0000
  4.925865E-0001 -1.020708E+0000
 -9.935221E-0001  5.246424E-0001
  1.446043E+0000 -2.870720E+0000
 -1.924516E+0000  4.492977E+0000
  1.799277E+0000 -4.800724E+0000
 -1.213523E+0000  5.169434E-0001
  2.076173E+0000  9.571441E-0001
 -8.671341E-0001  2.154636E+0000
 -1.148283E+0000  2.270194E+0000
 -1.420614E+0000 -1.919113E+0000
  1.239044E+0000  3.736029E-0001
  2.961371E+0000  1.207545E+0000
 -2.390278E+0000  1.567344E+0000
 -1.978338E+0000 -2.908299E+0000
  3.585968E+0000 -2.541670E+0000
  1.682086E+0000  3.689242E+0000
 -6.928809E-0001  2.506589E+0000
 -5.743653E+0000 -5.022527E+0000
  3.659493E+0000 -5.014807E+0000
  6.037568E+0000  2.066829E+0000
 -2.411391E+0000  5.446579E+0000
 -4.563455E+0000 -2.549623E+0000
  1.476296E-0001 -2.752158E+0000
  3.286029E+0000  2.525708E+0000
 -1.777666E+0000  3.449652E+0000
 -2.380177E+0000 -1.699736E+0000
  1.197834E-0001 -4.900693E+0000
  1.787230E+0000  6.470093E-0001
  1.439906E+0000  8.101740E-0001
 -9.594644E-0001  2.744646E+0000
  3.637418E-0001 -1.768095E+0000
 -1.132714E+0000 -1.261686E-0001
  4.277737E+0000 -1.212468E+0000
 -7.967509E-0001  1.372679E+0000
 -3.456048E-0001 -5.254545E-0001
 -1.416829E+0000 -6.827706E-0001
  1.710083E+0000  1.208778E+0000
 -7.579660E-0001  1.347064E+0000
 -1.744486E+0000  1.524605E+0000
 -8.928311E-0001 -1.791807E+0000
 -1.844385E-0001 -2.124575E+0000
  1.532930E+0000 -3.583767E-0001
 -1.200482E+0000 -2.280655E+0000
  1.147866E+0000 -1.640670E+0000
 -1.011309E+0000  1.183617E+0000
 -2.985548E+0000  5.076185E-0001
 -2.852850E-0002 -3.435370E+0000
  5.186814E+0000 -9.789619E-0001
 -1.137958E+0000  3.741393E+0000
 -4.065289E+0000 -1.351150E+0000
 -7.770598E-0001 -6.169800E+0000
  3.561808E+0000  2.535764E+0000
  1.761567E+0000  3.659317E+0000
 -6.157940E+0000  2.338560E-0001
  5.677326E-0001 -1.609839E+0000
  2.319182E+0000  2.515207E+0000
 -1.675531E+0000  2.379354E+0000
 -4.107967E+0000 -2.566330E+0000
  3.111537E+0000 -1.323432E+0000
  4.854541E-0001  2.305426E+0000
  5.167219E-0002  2.489015E+0000
 -4.056383E-0001 -2.543970E+0000
 -3.944381E-0001  2.824328E-0001
  4.248693E+0000 -5.359056E-0001
 -1.552757E+0000 -1.947052E+0000
 -2.278940E+0000  1.234280E+0000
  1.170339E+0000 -1.506739E+0000
 -9.320597E-0001  1.378263E+0000
 -9.070507E-0001  9.585512E-0002
  9.935783E-0001 -8.527628E-0001
  1.103780E+0000 -2.504957E-0001
 -1.782636E+0000  2.794320E+0000
  3.380313E-0001  6.469803E-0001
 -6.782059E-0001 -4.056123E-0001
 -1.872494E+0000  1.145904E-0001
  1.036208E+0000 -2.301477E-0001
  1.621306E+0000  1.679146E+0000
 -1.837767E+0000  8.970848E-0001
 -2.047850E+0000 -2.525668E+0000
  2.414248E+0000 -2.433510E+0000
  3.719479E-0001  1.440545E+0000
 -2.002456E-0001  2.694320E+0000
 -2.522431E+0000 -1.369344E+0000
  3.839630E+0000  1.798921E-0001
 -1.749308E+0000  1.281557E+0000
 -3.581466E+0000 -2.804586E+0000
  5.089108E+0000 -5.283993E+0000
  1.542678E+0000  4.737139E+0000
 -9.860686E-0001  3.934412E+0000
 -5.053144E+0000 -3.810679E+0000
  4.331742E+0000 -3.675741E+0000
  2.198863E+0000  2.782191E+0000
 -8.460210E-0001  7.218196E+0000
 -4.641110E+0000 -2.637881E+0000
  3.831047E+0000 -5.987146E+0000
  2.087739E+0000  5.054170E+0000
 -1.067087E+0000  3.174512E+0000
 -3.605409E+0000 -3.830508E+0000
  3.208090E+0000 -5.350614E+0000
  2.913512E+0000  1.076495E+0000
 -3.497825E+0000  2.665665E+0000
 -2.389298E+0000 -2.959184E+0000
  1.634198E+0000 -1.265217E+0000
  2.860584E+0000  4.369562E+0000
 -5.728291E+0000  3.026250E+0000
 -1.941587E+0000 -3.819186E+0000
  3.791767E+0000 -2.033013E+0000
  1.833942E-0001  5.732127E+0000
 -8.084633E-0002  2.801687E+0000
 -4.667942E+0000 -1.256644E-0001
  2.355727E+0000 -5.943264E-0001
  3.823783E+0000  6.532062E-0001
 -1.184840E+0000  2.750734E+0000
  6.380228E-0001 -3.958373E-0001
 -1.053330E+0000 -2.023848E+0000
  1.336487E+0000 -2.426692E+0000
  2.138851E+0000  1.297583E+0000
 -2.364203E+0000 -1.509024E+0000
  4.614694E-0001 -2.319120E+0000
  1.896340E+0000 -9.920435E-0001
 -2.009362E+0000  3.183083E+0000
 -4.135421E+0000 -5.344873E-0003
  3.216417E+0000 -2.047920E+0000
  2.213276E+0000  2.278121E+0000
 -1.503222E+0000  2.555882E+0000
 -2.064389E+0000 -3.559717E+0000
  1.501294E+0000 -4.582796E+0000
  2.988545E+0000  4.115123E+0000
 -1.901165E+0000  3.207189E+0000
 -5.576854E+0000 -2.027155E+0000
  2.234109E+0000 -3.730814E+0000
  3.689117E+0000  4.084150E-0001
 -2.670974E+0000  3.790877E+0000
 -1.061405E+0000 -2.310265E+0000
 -1.532646E+0000 -2.522560E+0000
  3.825088E+0000  2.980742E+0000
  2.557095E-0002  4.442383E+0000
 -2.491248E+0000 -2.786708E+0000
 -2.285063E+0000 -1.735038E+0000
  4.950327E+0000 -1.479445E+0000
 -1.273522E+0000  3.429151E+0000
 -2.468951E+0000 -4.073551E+0000
 -4.377802E-0001 -3.883007E+0000
  4.314811E+0000  2.986230E-0001
 -1.871161E+0000  4.292552E+0000
 -2.144535E+0000  1.028213E-0001
  6.232285E-0001 -5.257801E+0000
  2.939278E+0000  3.219267E+0000
  6.542291E-0001  1.385375E+0000
 -3.543923E+0000  1.578111E+0000
 -1.073672E+0000 -4.069415E+0000
  1.771830E+0000 -7.932959E-0001
  1.996461E+0000  3.068079E+0000
 -1.719140E+0000 -1.183680E-0001
 -2.032444E+0000 -1.239198E+0000
  3.437215E-0001 -1.039663E+0000
  1.353087E+0000 -2.318245E-0001
  3.059963E-0001  1.283743E+0000
 -1.917858E+0000  2.035063E+0000
  2.374845E-0001 -2.054949E-0001
  8.135374E-0001 -3.970825E-0001
 -3.802985E-0001 -1.310155E-0001
  7.573359E-0001 -8.517698E-0002
  3.377109E-0001  1.026083E+0000
 -3.024999E-0001  2.822573E+0000
 -6.764280E-0001 -8.640768E-0001
  5.249806E-0001 -9.197318E-0001
 -4.516148E-0001  7.486799E-0001
 -2.877185E-0001  8.162946E-0002
  1.790739E-0001 -7.629296E-0001
  4.583872E-0001  2.338011E+0000
 -5.240102E-0001 -1.913824E+0000
  3.127632E+0000 -1.049226E+0000
 -2.971379E+0000  1.341493E+0000
  1.493543E-0001 -4.801406E-0001
 -2.153202E+0000 -2.814471E+0000
  2.172497E+0000  1.087522E+0000
 -2.466294E+0000  1.419205E+0000
 -4.525905E-0001 -8.782103E-0001
  2.073897E+0000 -9.925955E-0001
  3.206937E-0001 -1.840800E-0001
 -2.324711E+0000  2.443808E+0000
  1.502937E+0000 -1.900527E+0000
 -2.096660E+0000  4.869333E-0001
  2.719079E+0000  1.223743E+0000
 -1.034803E+0000  1.134793E-0001
 -8.668362E-0002  8.217401E-0001
  2.109363E+0000 -1.299874E-0001
 -1.332818E+0000  1.041015E+0000
  1.441738E+0000  8.169590E-0002
 -1.917097E+0000 -1.381125E+0000
  2.840188E-0001  1.637919E+0000
  8.066903E-0001  4.910163E-0001
  2.339909E-0001  4.526767E+0000
 -3.258190E-0002 -8.676989E-0001
 -6.047066E-0001 -1.192452E+0000
  3.991112E-0001 -7.343535E-0001
  1.583198E+0000 -6.568655E-0001
 -2.066970E+0000  3.883024E+0000
  6.133425E-0001 -2.528396E+0000
  9.163166E-0001  3.090263E-0001
 -3.426024E-0001  2.396480E+0000
 -1.526041E+0000  5.819671E-0001
 -1.740128E+0000 -8.763271E-0001
  1.623038E+0000 -1.729168E+0000
 -1.854213E+0000  2.951887E+0000
  2.526184E-0001 -6.822249E-0001
 -1.674819E+0000  1.874225E+0000
  2.114262E+0000  7.024642E-0001
  3.775096E-0001  1.538619E+0000
 -1.284687E+0000  8.231708E-0001
  2.274785E+0000 -3.860601E+0000
  1.067298E+0000  8.431751E-0001
 -1.246218E-0001  5.329954E+0000
 -2.913355E+0000 -3.049111E+0000
  1.593143E-0001 -3.361164E+0000
  3.963775E+0000 -2.233137E+0000
 -2.151665E+0000  2.666747E+0000
  4.740824E-0001 -1.079814E+0000
 -1.807754E+0000  4.045775E-0001
 -6.244002E-0001  4.064616E-0001
 -3.958951E-0001 -8.292009E-0001
  9.932754E-0001 -1.648594E+0000
  1.235088E+0000  5.532391E-0001
 -2.236101E+0000 -1.497018E+0000
 -7.112635E-0001 -3.954745E+0000
  2.696236E+0000  4.207235E+0000
  1.686444E-0001  2.896836E-0001
 -2.244996E+0000 -2.318470E+0000
 -3.310409E-0001  4.508273E-0001
  1.867438E+0000  2.989431E-0002
 -1.031944E+0000  2.429113E+0000
  1.261936E-0001 -9.473756E-0001
  2.293961E-0001 -1.470018E+0000
  1.848939E+0000 -1.233616E+0000
 -2.167384E-0001 -4.890453E-0001
  1.305939E-0001  2.644056E-0001
 -1.380610E+0000 -9.754420E-0001
  3.970577E-0001 -1.484002E+0000
  3.930067E-0001 -1.474201E+0000
  1.511863E-0001  2.509053E+0000
  3.244369E+0000  7.977307E-0001
 -4.919548E+0000  1.429711E+0000
  2.819737E+0000 -3.237894E+0000
 -7.584357E-0001  3.146636E+0000
  1.266128E+0000 -3.034526E-0001
  6.759465E-0001  1.754446E+0000
 -8.338745E-0001 -3.487756E+0000
  1.177918E-0001 -1.347403E+0000
  4.101733E+0000  1.056530E+0000
 -3.283612E+0000  9.766599E-0001
 -2.986674E+0000 -3.396708E+0000
  3.313473E+0000 -3.008036E+0000
  1.451733E+0000  4.005940E+0000
 -2.717831E+0000  2.949609E+0000
 -3.562068E+0000 -1.986688E+0000
  5.682595E+0000 -3.140840E+0000
  2.233018E+0000  3.536820E+0000
 -2.960477E+0000  1.762668E+0000
 -3.450287E-0001 -2.878052E+0000
  3.045782E+0000  4.156119E-0001
 -2.357604E+0000  2.530157E+0000
 -1.763233E-0001  2.041231E+0000
 -8.292748E-0001 -3.609691E+0000
  2.299818E+0000  1.696855E+0000
 -9.506820E-0003  1.931718E-0001
 -3.948967E+0000  9.285064E-0001
  3.123299E+0000 -6.187777E-0001
 -2.335463E+0000  3.116298E+0000
  4.291126E-0001  1.496196E+0000
 -1.425671E+0000  5.233359E-0001
  1.792253E+0000 -1.087069E+0000
  2.537949E+0000  4.321920E+0000
 -1.655726E+0000  3.775747E-0002
 -2.702030E+0000 -3.590003E+0000
  1.390838E+0000  1.372502E-0001
  1.860882E+0000 -6.282363E-0001
 -8.933596E-0001  3.003190E+0000
 -5.851428E-0001  9.787561E-0001
 -1.231650E-0002 -2.612077E+0000
  2.190846E+0000  1.297208E+0000
 -3.254989E-0001  7.409360E-0001
 -5.304121E-0001 -8.463460E-0001
  5.025852E-0001 -3.841693E-0001
 -9.221390E-0001  1.590250E+0000
 -7.520906E-0001  1.342643E+0000
  3.866100E+0000 -2.492932E-0001
 -4.723137E+0000  2.512285E-0001
  1.599452E+0000 -1.551208E+0000
  9.120067E-0002  1.247092E+0000
  1.094634E+0000  1.528948E+0000
 -1.182377E+0000  1.055755E+0000
 -4.457414E-0001  1.764866E+0000
  1.944070E+0000 -6.240419E-0001
 -1.091881E+0000  1.415648E+0000
  1.575463E+0000 -2.507326E+0000
 -6.258507E-0001  1.174739E+0000
 -2.080242E-0001  2.067334E+0000
  5.006245E-0001 -1.786495E+0000
  2.768262E+0000  4.668401E-0001
 -1.141290E+0000  3.400478E+0000
  6.367118E-0001 -6.458921E+0000
 -1.368838E+0000 -7.910727E-0001
  2.069411E+0000  7.442616E-0001
 -3.688542E+0000  1.628975E+0000
  8.740907E-0001 -1.579348E+0000
  1.402713E+0000  5.720270E-0001
 -1.502436E+0000  3.031769E+0000
  6.674739E-0001 -1.205662E+0000
 -2.798064E+0000 -2.747401E+0000
  3.435748E+0000  1.452410E+0000
  1.461202E+0000  3.857840E+0000
 -4.631759E+0000 -3.394675E-0001
  1.389016E+0000 -3.119032E+0000
  2.827419E+0000 -2.339527E+0000
  2.680039E+0000  3.286730E+0000
 -3.247086E+0000  1.767911E+0000
 -3.321075E-0001 -8.570273E+0000
  3.613424E+0000 -8.622320E-0001
  2.144661E+0000  3.750688E+0000
 -4.179696E+0000  1.746587E+0000
  6.701952E-0002 -4.178694E+0000
  1.765292E+0000 -1.578337E+0000
  2.904735E+0000  3.283644E+0000
 -2.845892E+0000  3.870285E+0000
 -1.963108E+0000 -4.612375E+0000
  3.838898E+0000 -5.972391E-0001
 -1.743454E+0000  4.061460E+0000
 -1.340791E+0000 -1.337246E+0000
  4.112755E-0001 -1.566693E+0000
  1.782536E+0000  3.187994E+0000
 -2.078208E+0000  6.861355E-0001
 -4.210385E-0002 -4.263853E+0000
  2.212016E+0000  1.549938E+0000
  2.476905E+0000  1.370036E+0000
 -4.733965E+0000  2.883625E-0001
  3.375912E+0000 -2.991180E+0000
 -5.962478E-0001  4.576361E+0000
  7.021656E-0001  3.033948E+0000
 -2.154272E+0000 -2.454445E+0000
  3.389342E-0001 -1.967125E+0000
  3.052287E+0000  1.493291E+0000
  3.341576E-0001 -5.695262E-0001
 -2.653826E+0000 -4.115030E-0001
  2.300902E+0000 -2.786401E+0000
  2.817201E+0000  3.350830E+0000
 -2.442731E-0001 -1.573761E-0002
 -2.413895E+0000 -2.515140E+0000
  4.914882E-0001  2.216303E+0000
 -3.213850E-0001  1.309000E+0000
  2.760807E-0002  1.160377E+0000
 -1.722624E+0000 -2.578700E-0001
 -1.255716E+0000 -2.434004E-0001
  1.579313E+0000  5.988699E-0001
 -3.011668E+0000 -7.751966E-0001
 -7.263159E-0001 -1.199015E+0000
  1.388576E+0000 -1.936919E+0000
  1.637384E+0000  1.749381E+0000
  6.720330E-0001  2.504742E+0000
 -2.065040E+0000 -2.054385E+0000
  3.669823E-0001 -3.466823E+0000
  3.322836E+0000  9.200465E-0001
  3.279677E+0000  1.934015E+0000
 -4.384168E+0000 -1.029957E+0000
 -7.301362E-0001 -4.324306E+0000
  5.774365E+0000 -1.425433E-0001
 -2.533976E+0000  5.154889E+0000
 -1.686204E+0000 -1.883623E+0000
 -1.831563E-0001 -3.845476E+0000
  2.794512E+0000  1.663002E+0000
  1.295697E+0000  4.154056E+0000
 -3.453847E+0000  3.561586E+0000
  2.056885E-0001 -2.916320E+0000
  2.231812E+0000  3.564249E-0001
  8.367869E-0001  2.753096E+0000
 -3.006267E+0000 -1.329555E+0000
 -2.327679E-0001 -4.080321E+0000
  1.386895E+0000 -2.381960E+0000
  3.835320E+0000  4.183382E+0000
 -3.093693E+0000  4.072454E-0001
 -1.489224E+0000  3.279792E-0001
  3.180279E+0000 -2.337677E+0000
  1.055334E+0000  3.142694E+0000
 -8.063421E-0001  1.662590E+0000
 -3.032958E+0000 -4.867723E+0000
  2.968982E+0000 -2.077893E+0000
  1.190216E+0000  3.790012E+0000
  9.351631E-0001  1.036417E+0000
 -4.135930E+0000 -1.798905E+0000
  2.321462E+0000 -4.717741E+0000
  2.402132E+0000  3.204231E+0000
 -3.120096E-0001  5.922095E+0000
 -1.529804E+0000 -3.431793E-0001
 -1.315597E+0000 -5.309956E+0000
  6.950372E+0000  1.876760E-0001
 -3.652889E+0000  6.621064E+0000
  8.674363E-0002 -3.456427E+0000
  5.775201E-0001 -7.212932E-0001
  3.985532E+0000  1.156261E+0000
 -2.335012E+0000  2.210685E+0000
 -1.417414E+0000  1.322290E+0000
  1.094742E+0000 -4.798762E+0000
  2.071232E+0000  7.654207E-0002
  1.885833E-0001 -7.318508E-0001
  1.776051E+0000  2.504049E+0000
 -1.644302E+0000  1.214673E+0000
  2.391263E+0000 -2.238781E+0000
 -2.259621E+0000  1.300123E+0000
  2.840413E+0000 -1.491124E+0000
 -3.697164E-0001  2.685909E+0000
 -2.344544E+0000 -8.123484E-0001
  3.750341E+0000 -1.208238E+0000
  2.795464E+0000  2.300234E+0000
 -3.937784E+0000 -2.049027E-0001
 -3.966979E+0000 -2.868042E+0000
  4.842846E+0000 -3.640191E+0000
  1.850362E-0001  2.302835E+0000
  2.220948E-0001  3.384859E+0000
 -3.298282E+0000 -2.235858E+0000
  1.022311E+0000 -2.801368E+0000
  3.803748E+0000  3.022034E+0000
 -5.030519E-0001  1.046799E+0000
 -5.411337E+0000 -1.321587E-0001
  4.344817E-0001 -4.982747E+0000
  5.836996E+0000  6.354082E-0001
 -7.204241E-0001  6.187757E+0000
 -5.415207E+0000  9.279362E-0001
 -1.761923E+0000 -4.702464E+0000
  3.636480E+0000 -9.287523E-0001
 -3.818365E-0001  3.218096E+0000
 -3.812306E+0000 -1.643425E-0001
  6.331501E-0002 -2.852118E+0000
  3.453504E+0000  7.149118E-0001
  5.316563E-0001  7.543522E-0001
 -9.843904E-0001  2.153868E-0001
 -5.387095E-0001 -3.319724E+0000
  2.486636E+0000  9.508999E-0001
  1.021122E+0000  4.271436E+0000
 -1.712853E+0000  8.371390E-0001
 -2.033147E+0000 -1.218408E+0000
  4.768973E+0000 -1.165134E-0001
  1.780359E+0000  2.552324E+0000
 -1.590676E+0000  1.690446E+0000
 -7.745422E-0001  2.593178E-0001
 -1.673876E-0001 -1.005774E+0000
 -9.363933E-0002  2.151208E+0000
 -1.116871E+0000  1.918423E-0001
 -9.256244E-0001  2.007591E-0001
  7.744157E-0001  2.291510E+0000
 -7.819656E-0001  2.124798E+0000
  5.354049E-0001  1.366263E+0000
 -3.400425E+0000  7.121500E-0001
  3.520608E+0000 -3.999571E+0000
  1.015734E+0000  4.246871E+0000
  1.238064E+0000  1.086313E+0000
 -4.447544E+0000 -1.417673E+0000
  1.314930E+0000 -2.643531E+0000
  3.683200E+0000  8.822158E-0001
 -7.396469E-0001  6.553777E+0000
 -4.102868E+0000 -1.602872E+0000
 -5.584046E-0002 -4.285325E+0000
  2.753445E+0000  2.034868E+0000
  2.188183E+0000  3.517051E+0000
 -4.022701E+0000  2.452635E+0000
 -3.113279E+0000 -3.039898E+0000
  7.344597E+0000 -2.414441E+0000
  5.639758E-0001  4.657630E+0000
 -5.351282E+0000  2.256950E+0000
  1.250838E-0001 -4.229317E+0000
  4.811745E+0000 -2.106940E+0000
  1.073263E+0000  3.776249E+0000
 -4.007875E+0000  1.614503E+0000
 -3.368393E+0000 -4.390734E+0000
  3.749845E+0000 -2.988189E+0000
  6.008772E-0001  5.206202E+0000
 -2.406745E+0000  1.803397E+0000
 -1.319430E+0000 -3.211390E+0000
  9.396836E-0001 -3.478031E+0000
  1.697268E+0000  3.024614E+0000
 -7.820267E-0001  3.298534E+0000
 -4.064396E+0000  9.605354E-0001
  2.572929E+0000 -1.204983E+0000
  1.566449E-0001  3.747722E-0001
  1.769818E+0000  1.455622E+0000
 -4.011424E+0000 -5.225363E-0001
 -8.527574E-0001 -4.825662E+0000
  3.147203E+0000 -1.612734E+0000
  1.181466E+0000 -1.097326E+0000
 -1.580383E+0000 -6.503199E-0001
  3.719842E-0001 -6.080717E+0000
  1.906624E+0000 -8.051116E-0001
  9.262975E-0001  1.481428E+0000
 -2.879391E+0000  9.258046E-0001
 -9.663880E-0001 -2.878022E+0000
  4.333673E+0000 -3.550007E+0000
 -1.310589E+0000  2.408877E+0000
 -9.675803E-0001  2.441339E+0000
 -3.905965E+0000 -4.374147E+0000
  1.860624E+0000 -2.384988E+0000
  3.574834E+0000  4.953757E+0000
 -8.592185E-0001  1.511960E+0000
 -5.151092E+0000 -1.018690E+0000
  2.943592E+0000 -3.039846E+0000
  3.129489E+0000  4.261499E+0000
 -2.987884E+0000  3.275228E+0000
 -2.027489E+0000 -3.539784E+0000
  3.061607E+0000 -2.661404E+0000
  1.134596E+0000  3.371471E+0000
 -4.107737E-0001  8.767924E-0001
 -2.763063E+0000 -2.466157E+0000
  2.275910E+0000 -2.460155E+0000
  1.735422E+0000 -4.260220E-0001
 -2.532800E+0000  4.415175E+0000
  5.387615E-0001 -3.093194E+0000
 -2.648326E+0000  3.910740E-0001
  3.079666E+0000  2.134276E-0001
 -1.741419E+0000  1.635928E+0000
 -1.095934E+0000 -1.160436E+0000
 -1.929616E-0001 -2.077853E+0000
  5.190244E+0000  1.903140E+0000
 -1.582539E+0000  6.449705E+0000
 -3.888218E+0000 -5.221081E-0001
  2.421846E+0000 -2.926122E+0000
  1.099403E+0000  2.339359E+0000
 -5.166721E-0002  3.487644E+0000
 -3.253458E+0000  8.409334E-0001
  1.937811E+0000 -6.947080E+0000
  4.706198E+0000  3.650967E+0000
 -3.910279E+0000  3.058091E+0000
 -2.444989E+0000 -3.551837E+0000
  9.290557E-0001 -3.381370E+0000
  1.749665E+0000  2.178127E+0000
  7.770162E-0001  4.265565E+0000
 -3.215695E+0000 -7.543319E-0001
  2.287650E+0000 -3.191377E+0000
  3.120801E+0000  6.888851E-0001
 -2.288118E+0000  1.415461E+0000
 -1.822915E+0000 -1.253161E+0000
  2.758093E+0000 -4.495988E+0000
  6.848822E-0001 -1.115915E-0001
 -1.651260E+0000  1.625658E-0001
 -1.328222E+0000 -9.018756E-0001
  1.581931E+0000  1.567717E+0000
 -1.765431E+0000  5.864536E-0001
  1.307348E-0001 -3.713616E+0000
  3.531554E-0001  2.529761E+0000
 -6.368513E-0002 -7.348267E-0001
 -2.046590E+0000  3.241958E-0001
  9.618096E-0001 -3.214145E+0000
 -1.527224E+0000  1.435089E+0000
  9.365722E-0001  2.053165E-0001
 -2.811248E-0001 -3.823258E-0002
  1.517545E-0001  1.044049E+0000
  5.938930E-0001 -4.711727E-0001
 -1.330650E+0000  1.905334E+0000
  1.306672E+0000 -1.595192E-0001
 -2.376746E-0002 -1.531029E+0000
  9.971597E-0001  1.062430E+0000
 -1.561182E+0000 -5.456734E-0001
  3.271168E+0000  1.455260E+0000
 -7.962774E-0001 -1.871042E+0000
 -1.033948E-0001 -2.132802E+0000
 -1.911027E-0001  1.502188E+0000
  1.721437E+0000  2.657668E+0000
  9.360141E-0001 -3.868963E-0002
 -4.222747E+0000  2.298884E+0000
 -4.693798E-0001  4.263340E-0001
  2.805085E+0000  1.359321E+0000
 -1.928440E+0000  4.058116E+0000
 -1.810728E+0000 -2.420826E+0000
  1.377747E+0000 -2.384400E+0000
  5.054136E+0000  1.574135E+0000
 -1.808585E+0000  4.410775E+0000
 -1.027841E+0000 -1.803518E+0000
  1.550583E+0000 -8.273891E-0001
  3.060919E+0000 -2.798684E+0000
 -3.070232E+0000  4.075432E+0000
  2.045945E+0000 -2.358069E+0000
 -7.215079E-0001  4.809462E-0001
  1.661964E+0000  3.739595E-0001
 -2.798227E-0001  1.178661E+0000
 -1.396752E+0000 -1.345769E+0000
 -8.574542E-0001 -2.244906E-0001
  2.337295E+0000  8.819739E-0001
 -1.944087E+0000  2.028862E+0000
 -1.117626E+0000 -1.156730E+0000
  4.138154E-0001 -4.229610E-0001
 -5.485625E-0001 -6.400109E-0001
 -1.317680E+0000  1.446900E+0000
  1.137747E+0000 -5.096187E+0000
  2.858277E-0001  3.946167E-0001
  5.311075E-0001 -2.889843E-0002
  8.225449E-0001 -7.676506E-0001
 -1.344880E+0000  3.282009E+0000
  1.618177E+0000  6.007747E-0001
 -1.116580E+0000  2.497014E-0001
 -2.797502E-0001 -1.068101E-0001
 -1.189196E+0000 -8.510426E-0001
 -3.591261E-0001  3.697334E-0001
  8.967746E-0001  2.403720E+0000
 -1.773594E-0001  1.915264E+0000
 -2.014012E+0000 -4.195351E+0000
  2.548125E+0000 -4.236131E+0000
  1.156444E-0002  2.728193E+0000
 -2.068882E+0000  3.729533E+0000
 -6.350662E-0001 -6.471283E-0001
 -1.286422E+0000 -7.456382E-0001
  4.147826E+0000 -1.168894E+0000
 -2.338264E+0000  2.826305E+0000
  1.228867E+0000 -9.900807E-0001
 -3.626963E-0001  5.670499E-0001
 -1.427067E+0000  3.212963E+0000
  1.302035E+0000  8.248275E-0001
 -2.350076E+0000 -1.314388E+0000
  1.169558E+0000  1.232737E+0000
 -2.392886E+0000 -1.160404E+0000
 -5.599666E-0001  1.003697E+0000
 -8.663708E-0002 -2.540317E-0001
  4.379992E-0001  5.523698E-0002
 -4.438581E-0001  4.346428E-0002
 -1.780427E-0001  5.495166E-0001
 -3.279838E-0002  1.536536E+0000
 -1.024711E+0000  1.676170E+0000
 -6.818520E-0001 -1.077473E+0000
  6.590070E-0001 -1.045854E-0001
  2.076411E+0000  3.634687E+0000
 -2.432549E+0000 -1.181665E-0001
 -8.581331E-0001 -2.313958E+0000
  6.615804E+0000 -1.526898E+0000
 -2.202004E+0000  6.908334E+0000
 -3.082969E+0000 -1.320334E+0000
  3.263867E+0000 -4.819802E+0000
  1.974038E+0000  1.321213E+0000
  1.445725E-0001  4.655353E+0000
 -5.281164E+0000  5.282399E-0002
 -2.977399E-0001 -7.573524E+0000
  3.790074E+0000  1.522897E-0001
  2.951678E+0000  6.219341E+0000
 -3.463985E+0000  3.312455E+0000
 -4.128537E-0001 -3.006547E+0000
  4.776705E+0000 -3.064288E+0000
 -1.140299E+0000  3.744700E+0000
 -2.644261E+0000 -5.279345E-0001
 -2.408810E+0000 -4.452232E+0000
  4.879562E+0000 -3.748862E+0000
  2.173972E+0000  2.663943E+0000
 -2.128052E+0000  1.782313E+0000
 -3.708685E+0000 -2.367373E+0000
  3.316338E+0000 -1.874177E+0000
  5.963529E-0001  2.412049E+0000
 -5.055159E-0001  1.001014E+0000
 -3.146664E+0000  1.091087E+0000
  3.827743E+0000 -4.608457E+0000
  2.350847E+0000  2.236064E+0000
 -1.466977E+0000 -1.508773E-0001
 -7.000589E+0000 -4.157342E-0001
  3.861451E+0000 -4.722455E+0000
  1.659900E+0000  3.213316E+0000
 -1.865540E+0000  5.875331E+0000
 -2.989217E+0000  4.242962E-0001
  8.974533E-0001 -4.079736E-0001
  4.443557E-0001  1.168747E+0000
  2.901424E+0000  2.212757E-0001
 -2.588363E+0000  2.144799E+0000
  1.430578E-0003 -2.052232E+0000
  8.733735E-0001 -3.674330E+0000
  3.052307E+0000  1.531755E+0000
 -3.850292E-0001  6.876144E-0001
 -3.230557E+0000 -2.695172E+0000
  6.990925E-0001 -2.340169E+0000
  2.685733E+0000  1.618035E+0000
 -2.686565E+0000  2.050846E+0000
  1.175109E-0001 -1.197365E+0000
  1.833052E+0000 -2.356985E+0000
  1.580025E+0000 -3.469225E-0001
 -1.742967E-0001  2.412797E+0000
 -2.170698E+0000 -8.385914E-0001
 -1.128282E-0001 -3.992324E+0000
  2.830262E+0000  5.579082E-0001
 -1.636608E+0000  3.393633E+0000
 -2.116529E+0000 -1.021888E+0000
  1.944789E+0000 -3.853283E+0000
  7.859623E-0001  9.241016E-0001
 -1.734719E+0000  3.247080E+0000
  9.476423E-0001 -4.169686E+0000
 -4.883451E-0001 -3.013463E+0000
  2.013505E+0000  5.558426E-0001
  1.723143E-0002  7.062311E-0001
 -4.439756E+0000  4.922046E-0002
  1.775006E+0000 -3.797938E+0000
  1.961356E+0000 -2.422633E+0000
  3.438366E+0000  1.869141E+0000
 -4.530186E+0000  2.042916E+0000
 -2.134294E+0000 -2.915710E+0000
  4.091935E+0000 -4.216183E+0000
  1.240283E+0000  3.390821E+0000
  2.299916E-0001  3.416915E+0000
 -4.037360E+0000 -2.382394E+0000
  1.598033E-0001 -4.377842E+0000
  5.680766E+0000  2.243569E-0003
 -3.064077E+0000  5.756418E+0000
 -2.132825E+0000  2.691298E-0003
  1.476610E+0000 -1.413083E+0000
 -2.029423E+0000  9.132239E-0002
  2.653888E+0000 -5.445151E-0002
 -1.274951E+0000  3.397120E+0000
 -1.365290E+0000 -9.240781E-0002
 -1.437833E+0000 -7.290224E-0002
 -1.725639E-0001 -2.986352E+0000
  6.707323E-0001 -1.051884E+0000
  2.183172E+0000  1.668017E+0000
 -7.082067E-0001  1.225533E+0000
 -1.170614E+0000 -9.614367E-0001
 -2.931326E-0001 -1.882208E+0000
  2.939774E+0000 -1.358992E+0000
 -2.087124E+0000  1.769843E+0000
 -1.734215E+0000 -1.593666E+0000
  1.655064E+0000  1.908681E+0000
  3.285730E-0001  1.261091E+0000
 -2.563037E+0000 -1.026727E-0002
  2.232001E+0000 -1.831711E+0000
  4.015165E+0000 -8.810975E-0001
 -1.000034E+0000  2.622808E+0000
  1.769636E+0000 -2.079378E+0000
 -1.783694E+0000 -8.847853E-0001
  2.033011E+0000  1.773372E+0000
 -5.418165E-0001 -3.291055E+0000
  7.958195E-0001  8.363097E-0001
 -1.801693E-0001 -1.205092E+0000
 -2.527322E+0000 -1.402030E+0000
  4.628482E+0000 -4.470517E-0001
 -1.998109E+0000  3.169139E+0000
 -3.252970E+0000  7.178519E-0002
  1.824555E+0000 -6.479508E+0000
  2.894670E+0000  1.397622E+0000
  3.996417E-0001  2.094596E+0000
 -3.375074E+0000  2.553548E+0000
  8.659760E-0001 -3.733144E+0000
  2.596083E-0001  3.234589E-0002
  8.066059E-0001  3.342084E+0000
 -2.670915E+0000 -1.209495E+0000
 -7.419605E-0001 -2.674485E+0000
  1.716422E+0000  2.078863E+0000
 -5.116473E-0001 -4.908610E-0001
 -9.129675E-0001  9.244701E-0001
  3.061886E+0000 -9.632446E-0001
 -1.348687E+0000  6.514086E-0001
  3.203464E-0001  3.414308E+0000
 -3.243741E-0001  3.564810E-0001
  8.281133E-0001 -3.621896E+0000
  1.728449E+0000 -1.794560E+0000
  5.389183E-0001  1.298664E+0000
  6.595405E-0001  3.863996E+0000
 -3.097797E+0000 -3.770231E+0000
  1.927767E+0000 -1.876797E+0000
  3.940004E+0000  9.068940E-0001
 -1.433415E+0000 -3.934014E-0001
 -1.579211E+0000  1.572194E-0001
  1.982318E+0000 -2.971120E+0000
 -1.522239E+0000  3.091884E+0000
  1.553824E+0000  1.453875E+0000
 -1.045900E+0000 -3.347638E+0000
  8.331990E-0001 -1.216384E+0000
  1.023588E+0000 -7.597081E-0002
 -1.934180E+0000 -1.916239E+0000
 -1.819106E+0000 -1.004864E+0000
  4.413676E-0001  5.965324E-0001
  7.711160E-0001 -3.459684E-0001
  6.485542E-0001 -5.262462E-0001
 -1.271237E+0000  9.652278E-0001
 -1.151721E+0000 -3.501866E-0001
  4.911955E-0004  2.308853E+0000
 -1.667626E+0000  4.169968E-0001
 -7.016825E-0001 -3.690219E-0001
  1.012263E+0000 -7.132709E-0001
  2.810022E-0001 -7.899620E-0001
  7.152777E-0001 -2.077709E+0000
  3.646562E-0001  3.471590E+0000
  5.471000E-0001 -1.099920E+0000
 -2.020582E+0000  2.499943E-0001
  5.890691E+0000 -1.744539E-0001
 -2.532456E+0000  3.648603E+0000
 -1.986544E+0000  8.149434E-0002
  1.539746E+0000 -2.514174E+0000
 -7.634835E-0001  2.832113E-0001
 -5.488999E-0001  1.879407E+0000
 -6.349324E-0001 -1.296280E+0000
 -1.093832E+0000  1.135674E+0000
  1.936656E+0000 -5.081563E-0001
  1.363960E-0001 -1.723867E-0001
  8.388068E-0003  1.701694E+0000
 -4.253385E-0001 -2.935488E-0001
 -1.583602E+0000 -2.309573E+0000
  2.079136E-0001  1.051755E+0000
  1.412430E+0000 -7.328523E-0001
 -2.671373E+0000  4.191017E+0000
 -8.524845E-0001 -4.540297E+0000
  8.468217E-0001 -2.031091E+0000
  1.607110E+0000  1.917865E+0000
  4.035837E-0001  1.750176E+0000
 -2.181277E+0000 -2.375988E-0001
 -4.481683E-0001 -2.203872E+0000
  1.875850E+0000  1.570463E-0001
 -6.491851E-0001  4.082640E+0000
 -1.553350E+0000 -1.778143E+0000
  2.247424E+0000  1.359756E-0001
  2.595494E-0001  8.419801E-0001
 -2.073867E+0000 -4.364439E-0001
 -2.070547E-0001 -2.839294E+0000
 -1.145016E+0000  1.628176E+0000
  3.463693E-0001  1.823018E+0000
 -2.173697E+0000 -1.542128E+0000
  4.360988E-0001 -2.456374E+0000
  1.170649E+0000 -1.707203E+0000
  1.982033E+0000  5.389752E-0001
 -1.456370E+0000  2.154026E+0000
 -3.154717E+0000 -1.398996E+0000
 -9.094233E-0001 -1.534276E+0000
  2.535003E+0000  2.636546E-0001
  4.783557E-0001  3.344628E+0000
 -1.727714E+0000 -4.954610E-0001
  8.989452E-0002 -7.377235E-0001
  2.307347E+0000  1.568437E+0000
 -2.155768E+0000 -5.676262E-0002
 -5.291621E-0001 -4.125573E+0000
  1.178548E-0002  1.243161E+0000
  2.549412E+0000  1.854606E+0000
 -2.183323E+0000  4.454437E-0001
  3.415879E-0001 -3.045375E+0000
  2.113831E+0000 -2.389539E+0000
  2.675983E-0001  5.959770E+0000
 -2.075480E+0000  1.435051E+0000
 -3.150308E+0000 -3.058210E+0000
  4.363228E+0000 -3.929657E-0001
  2.583736E+0000  3.745483E+0000
 -4.220947E+0000 -1.433294E+0000
 -3.553619E-0001 -2.707739E+0000
  3.702342E-0001  3.859713E+0000
  6.541216E-0001  1.422296E+0000
 -2.192053E+0000  4.131719E-0001
  4.783350E-0001 -1.923398E+0000
  2.786943E+0000 -3.964881E-0001
 -1.414310E+0000  1.304762E+0000
 -7.726473E-0002 -2.768496E+0000
 -4.241518E-0001 -2.533551E+0000
  8.014443E-0001  3.934721E+0000
  2.103782E+0000  1.390383E+0000
 -5.773101E+0000 -1.945711E+0000
  3.397997E+0000 -2.866240E+0000
  9.366430E-0001  4.391155E+0000
 -8.700589E-0001  4.459240E+0000
 -2.971093E+0000 -1.565395E-0001
  1.313777E+0000 -3.672441E+0000
  1.316901E+0000  2.477414E-0001
  2.109223E+0000  9.683357E-0001
 -5.130340E+0000 -1.249169E+0000
 -1.566503E-0001 -4.468287E+0000
  3.797625E+0000 -1.767530E-0002
 -1.598142E+0000  2.717647E+0000
 -3.250881E+0000 -3.056419E+0000
  3.440719E+0000 -1.933991E+0000
  2.684737E+0000  3.744858E+0000
 -3.092634E+0000  7.101338E+0000
 -2.046012E+0000 -1.577235E+0000
  6.257280E-0001 -4.219411E+0000
  5.100215E+0000  8.264749E-0001
 -2.800117E+0000  7.113948E+0000
 -2.907909E+0000 -1.821564E+0000
  2.934447E+0000 -5.044552E+0000
  2.970502E+0000  3.361190E+0000
 -1.805146E+0000  2.293753E+0000
 -4.196850E+0000 -5.872206E-0001
  2.790796E+0000 -4.950695E+0000
 -4.352152E-0001  2.335024E+0000
  1.649852E+0000  3.453509E+0000
 -2.444698E+0000 -1.142402E+0000
  1.311858E+0000 -3.952989E+0000
  1.077396E+0000  2.096921E-0001
  1.731021E+0000  1.527140E+0000
 -2.431268E+0000  2.907571E+0000
 -2.906075E+0000  1.855872E+0000
  1.464992E+0000 -1.016610E+0000
  7.911575E-0001 -4.337176E-0001
 -8.309696E-0001 -3.125796E-0001
  4.672639E-0001  1.353380E+0000
  1.045521E+0000 -1.592491E-0001
  4.253695E-0001  1.786766E+0000
 -1.924557E+0000 -1.048188E+0000
 -2.502609E+0000 -2.748889E+0000
  4.399927E+0000 -3.001726E+0000
 -2.667189E+0000  4.374560E+0000
 -6.567041E-0001 -2.348609E+0000
  4.092150E-0002 -3.377342E+0000
  3.186267E+0000  1.413143E+0000
  5.384446E-0001  9.267396E-0001
 -1.640528E+0000  1.370871E+0000
  2.220170E+0000 -3.594325E+0000
 -8.754280E-0002  2.962744E+0000
  1.325372E+0000  1.133808E+0000
 -3.330965E+0000  2.762983E-0001
 -4.191992E-0001 -2.249598E+0000
  5.320043E-0002  1.022160E+0000
 -7.135325E-0001  3.257682E-0001
 -3.813841E-0001  8.831798E-0001
  2.039043E+0000 -4.394937E+0000
  8.975248E-0001  1.012177E+0000
 -1.877073E+0000  4.552022E+0000
 -1.083412E+0000 -2.858983E+0000
  6.091381E-0001 -2.684638E+0000
  5.792693E-0001 -4.097737E-0001
 -5.346468E-0001  2.590729E+0000
 -9.409062E-0001  9.143983E-0001
  6.478632E-0001 -4.951258E+0000
  8.344517E-0001 -8.377800E-0001
  4.002019E+0000 -4.437684E-0001
 -4.538854E+0000  3.707184E+0000
  1.989117E-0001 -2.490500E+0000
  9.732096E-0001  8.137984E-0001
  2.723301E+0000  2.360432E+0000
 -1.205585E+0000  1.889867E+0000
 -1.068753E+0000 -6.502711E-0001
 -1.960202E+0000 -2.284497E+0000
  4.140951E-0001  1.705916E+0000
  4.179236E+0000  1.746400E+0000
 -4.934479E+0000 -1.157781E+0000
  1.165951E+0000 -2.271795E+0000
  1.952802E+0000  2.389113E+0000
 -1.564302E-0001 -1.151481E+0000
 -2.772589E+0000 -4.114752E+0000
  3.515607E+0000 -1.265462E+0000
  2.555404E+0000  4.334990E+0000
 -4.117600E+0000  9.171831E-0001
 -8.503033E-0001 -1.794526E+0000
  4.996643E-0001  1.385406E+0000
  7.948258E-0002  6.987726E-0002
 -1.282475E+0000 -1.908680E-0001
  2.703889E+0000  6.177958E-0001
  8.626960E-0001  3.214478E+0000
 -4.163996E+0000  2.291851E+0000
  1.241598E-0001 -3.882426E+0000
  3.581901E+0000  1.339596E+0000
 -1.000455E+0000  1.808808E+0000
 -5.451252E+0000  2.423642E+0000
  8.565351E-0001 -2.533175E-0001
  7.984474E-0001  1.539128E+0000
  5.819220E-0001  3.667589E+0000
 -2.586867E-0001 -1.802637E+0000
  5.742256E-0002 -6.298222E-0001
  2.886251E+0000 -1.099453E+0000
 -3.150136E+0000  2.726309E+0000
  3.841440E+0000 -3.705128E+0000
 -2.271019E+0000  1.754142E+0000
 -1.660319E-0001 -4.239253E+0000
 -2.106717E-0002 -1.376747E+0000
  2.714734E+0000  1.607215E+0000
 -2.458656E+0000  2.357334E+0000
  1.453450E+0000  7.564343E-0002
 -1.578328E+0000  1.058533E+0000
  9.470730E-0001 -2.341811E+0000
 -1.804928E+0000  1.997112E+0000
  2.174106E+0000 -2.950672E+0000
 -2.814339E-0001 -6.277799E-0001
  2.026969E+0000  3.551792E+0000
 -4.189631E-0001  7.945248E-0001
 -1.568861E+0000 -8.870953E-0001
 -1.410871E+0000 -1.746791E+0000
  1.648082E+0000  1.138260E+0000
  3.143395E+0000 -3.845314E-0001
 -2.100710E+0000  2.269460E+0000
  1.164965E+0000  3.858080E-0001
 -9.817880E-0001 -3.434010E-0001
  3.083215E+0000 -1.004862E+0000
 -1.558432E+0000  2.245060E+0000
  3.250574E-0001 -1.919753E+0000
 -3.110206E+0000 -1.633792E-0001
  3.188298E+0000 -3.405370E-0001
 -2.035486E+0000  8.586322E-0002
  1.742512E+0000 -1.050498E+0000
 -3.745739E-0001 -6.028250E-0002
  1.245694E+0000 -4.260652E-0001
 -1.338085E+0000  5.176167E-0001
  1.287888E+0000 -1.972895E+0000
 -5.224276E-0001 -1.376448E+0000
 -4.172856E-0002  1.425696E+0000
  1.334267E+0000  1.889110E+0000
  2.696684E-0001 -9.636293E-0001
 -3.349535E-0001 -1.978691E+0000
  2.062318E+0000 -3.038083E-0001
 -9.068220E-0001  1.993337E+0000
  3.124163E+0000 -3.306464E+0000
 -2.570161E+0000  1.863630E+0000
  4.195374E+0000 -1.022965E+0000
 -1.869529E-0001  1.529286E+0000
  2.958939E-0001  1.271478E+0000
  3.340191E-0001  1.102658E+0000
  1.929508E+0000  5.645254E-0003
 -2.487008E+0000  3.791246E+0000
 -1.349210E+0000  2.861268E-0001
  2.652503E-0001  4.653195E-0001
  7.806033E-0001  1.244636E+0000
  2.789257E-0001  1.092514E+0000
 -5.942856E-0001  1.021658E+0000
  2.668194E-0001  8.977551E-0001
  1.361686E+0000 -1.408742E+0000
  9.478844E-0001  1.393401E+0000
 -7.722749E-0001  1.418463E+0000
 -1.904537E+0000 -3.498102E+0000
  2.189550E+0000  1.702480E+0000
  3.503267E-0002  1.281717E+0000
 -5.571129E-0001  9.393619E-0001
  4.892679E-0001 -1.609787E+0000
 -8.715351E-0001  1.146313E+0000
 -4.835431E-0001  1.878882E+0000
 -1.979168E+0000 -7.882959E-0001
  2.734963E-0001  6.646482E-0001
  2.360266E+0000 -1.298437E+0000
 -3.218479E-0001  1.896036E+0000
  2.817152E-0001  3.941272E-0002
 -8.410127E-0001 -4.293960E+0000
  2.889444E+0000  2.726563E+0000
  1.825607E-0001  4.112946E+0000
 -1.875705E+0000  1.875800E+0000
 -2.334160E+0000 -3.383729E+0000
  3.571752E+0000 -5.214325E-0001
 -1.424229E+0000  2.692977E-0001
 -1.119703E+0000  1.867410E+0000
  3.938635E+0000 -6.316593E-0001
 -5.692388E-0001  2.221784E+0000
  1.464936E+0000  3.936859E-0001
 -3.305994E+0000  7.933968E-0001
  2.380024E-0001  1.781537E+0000
  2.179428E+0000 -8.627658E-0001
  1.745645E-0001  3.604897E+0000
 -1.136188E+0000  2.224480E+0000
 -1.809488E+0000 -2.807073E-0001
  2.638820E+0000 -2.069838E+0000
  1.571738E+0000  9.835789E-0001
 -2.807309E+0000  1.065330E-0001
  8.205461E-0001 -1.920878E+0000
 -1.820751E+0000 -1.274768E+0000
 -7.295711E-0001  2.345050E+0000
  1.364504E+0000 -9.258934E-0001
 -2.254679E+0000  8.821158E-0001
  1.082347E+0000  3.509673E-0001
  1.546343E+0000  1.222045E+0000
 -2.255318E+0000  8.542985E-0001
  1.571931E+0000 -1.607056E+0000
 -1.211420E+0000  1.316049E+0000
 -3.540895E-0001  1.828580E+0000
  1.463396E+0000 -1.322995E-0001
  2.109977E-0001  6.942714E-0001
  7.797466E-0001  1.242361E+0000
 -2.597100E+0000 -1.489396E+0000
  2.369943E+0000 -2.774385E+0000
  2.053214E-0001  8.114674E-0001
  2.493520E-0001  1.469258E+0000
 -3.242462E+0000 -5.598596E-0001
  2.988051E+0000 -1.944535E+0000
 -6.148580E-0001  2.599250E+0000
 -2.907986E-0001 -1.932005E+0000
 -2.453556E-0001  5.535068E-0001
  1.094037E-0001  4.868760E-0001
 -7.416457E-0002 -7.455899E-0001
  6.966950E-0001 -7.680392E-0002
 -1.153629E-0001 -2.110377E-0001
  6.134948E-0001 -1.189559E+0000
 -8.859450E-0001  1.810240E+0000
 -8.480616E-0001  2.679913E+0000
 -1.129656E+0000 -5.700542E-0001
  6.766488E-0001 -2.474988E+0000
  1.387117E+0000  6.002577E+0000
  1.597762E+0000  6.827822E-0001
 -4.070291E+0000 -2.087791E+0000
  8.734127E-0001 -3.396440E+0000
  2.769023E+0000  1.135606E+0000
  2.383621E-0002  4.329473E+0000
 -3.598836E+0000  3.342935E+0000
 -9.020313E-0001 -3.945011E+0000
  4.293844E+0000 -1.113536E+0000
  5.315769E-0001  4.578373E+0000
 -2.360163E+0000 -2.851791E-0001
 -2.429935E+0000 -2.731465E+0000
  5.239884E+0000 -2.251787E-0001
 -2.158946E+0000  3.707821E+0000
 -1.093765E+0000 -8.437409E-0001
  1.796303E-0001 -3.289493E+0000
  5.094849E+0000  1.658558E+0000
 -2.223127E+0000  3.308109E+0000
 -2.666921E-0002 -7.333130E-0001
 -6.561751E-0001 -3.448937E+0000
  8.458780E-0003  3.104643E+0000
 -2.708608E-0001  1.266198E+0000
 -3.732012E+0000 -2.981806E-0001
  2.525883E+0000 -2.733518E+0000
  3.121672E-0001  2.109263E+0000
 -2.227823E-0001  1.593919E+0000
 -8.429868E-0001 -1.721848E+0000
 -6.454542E-0001  3.074911E-0001
  3.890578E+0000  2.127327E+0000
 -3.925034E+0000  8.589568E-0001
 -3.216235E+0000 -1.659955E+0000
  3.482356E+0000 -2.147871E+0000
  7.314327E-0001  6.791382E+0000
 -1.448216E+0000 -1.519673E-0001
 -2.305033E+0000 -4.809726E+0000
  4.474615E+0000  2.231939E+0000
  1.134822E+0000  3.343334E+0000
 -4.446177E+0000  2.587167E-0001
  2.364261E+0000 -7.164338E+0000
  7.437605E-0001  3.764353E+0000
 -1.436032E+0000 -1.154373E-0001
 -6.331954E+0000 -7.100371E-0001
  2.482878E+0000 -2.486344E+0000
  5.651270E-0001  3.724800E+0000
  1.360784E+0000  3.435849E+0000
 -6.190009E+0000 -9.013387E-0001
  3.312170E+0000 -6.010494E+0000
  6.045337E-0001  4.195486E+0000
 -2.153357E+0000  2.504248E+0000
 -4.659885E+0000 -4.139497E+0000
  3.821904E+0000 -2.949859E+0000
  3.508256E+0000  5.422012E+0000
 -4.119570E+0000  5.521300E+0000
 -1.674852E+0000 -3.317109E+0000
  9.233872E-0001 -1.709353E+0000
  4.141734E+0000  2.110865E+0000
 -3.358628E+0000  3.242273E+0000
  5.607451E-0001 -4.029313E+0000
  1.215100E+0000 -1.777970E-0001
  2.567859E+0000  2.068535E+0000
 -3.161205E+0000 -2.922251E-0001
 -1.349687E+0000 -9.825196E-0001
  8.188442E-0001 -3.464332E+0000
  5.171891E-0001  1.203325E+0000
 -1.690786E-0001 -1.787459E+0000
 -1.415191E+0000 -3.692047E+0000
  4.958538E-0001 -4.397284E-0001
  2.024278E-0001  1.766800E+0000
  6.390977E-0002  1.585463E+0000
 -2.351874E+0000 -4.036411E+0000
  3.500573E+0000  6.810273E-0002
 -1.921616E+0000 -1.273930E+0000
 -2.457646E+0000  5.072223E-0001
 -1.014911E+0000 -2.300635E+0000
  1.640047E+0000  2.090022E+0000
 -1.781572E+0000  1.046327E+0000
 -3.031705E+0000 -2.612220E+0000
  3.154060E+0000  1.774833E-0001
 -2.616918E-0001  1.558700E+0000
 -1.436020E+0000 -1.593780E+0000
  1.132741E+0000 -3.415069E+0000
  1.726467E+0000 -1.442762E+0000
  2.748976E+0000  2.259074E+0000
 -4.069230E+0000  8.875320E-0001
  1.771164E+0000 -2.192836E+0000
  1.361375E+0000  2.122498E+0000
 -5.607385E-0001 -1.126706E+0000
 -2.161854E-0001 -2.446923E+0000
 -5.314811E-0002 -9.666144E-0001
 -1.230683E+0000  1.050239E+0000
  2.932943E-0001  8.171230E-0001
 -7.637636E-0001 -2.410375E+0000
 -1.441301E-0002 -1.331451E+0000
  3.285490E+0000  2.701993E+0000
 -1.078063E+0000  1.651634E+0000
 -2.007724E+0000 -2.692000E+0000
 -1.544128E+0000  4.431859E-0001
  4.745025E+0000  1.969187E+0000
 -1.701298E+0000 -1.228896E-0001
 -2.864440E+0000  4.450744E-0001
 -3.874006E-0001 -2.916906E+0000
  2.242491E+0000  1.297558E+0000
 -1.516538E+0000 -4.704838E-0001
 -1.354544E+0000  5.046954E-0001
  1.631179E+0000 -3.695192E+0000
 -1.743323E+0000  2.364774E+0000
  3.075228E+0000 -1.522742E+0000
 -4.259867E+0000  3.052890E+0000
 -8.760185E-0001 -1.094886E+0000
 -1.082172E+0000 -7.405226E-0001
 -1.932642E-0001  9.476249E-0001
 -5.883706E-0001 -2.547388E+0000
 -7.731550E-0001 -8.719448E-0001
  3.821789E+0000 -2.997926E+0000
  1.226259E+0000  1.397537E-0001
 -2.881045E+0000  1.115378E+0000
  2.477128E-0001 -2.440094E+0000
  5.319557E-0001  7.539004E-0001
 -3.517949E-0001 -1.625371E+0000
 -1.807722E+0000  1.194510E+0000
  2.135992E+0000 -2.135554E+0000
  1.378060E-0001  7.881602E-0001
  4.268909E-0001  6.081731E-0001
 -1.950882E+0000  1.203707E+0000
  7.773336E-0001 -2.756591E+0000
  2.343695E+0000 -1.081922E+0000
 -1.051721E-0001  1.929269E+0000
 -1.167270E+0000  9.455038E-0001
 -2.548128E+0000 -2.391520E+0000
  2.054049E+0000 -1.966220E+0000
  2.919705E-0001  2.478576E+0000
  1.105128E+0000 -1.260801E+0000
  1.959557E+0000  1.125603E+0000
 -1.397456E+0000  2.037609E-0001
  3.735850E-0001 -4.926247E-0001
 -5.640566E-0002  2.702256E+0000
 -8.829451E-0001 -4.133280E-0001
 -9.944254E-0001 -1.107535E+0000
  1.991573E+0000  5.214149E-0001
 -2.197518E+0000 -8.480085E-0001
  1.371887E+0000  3.835717E-0001
  2.146618E-0001  2.909831E-0001
 -1.751734E+0000  2.048870E+0000
 -8.855611E-0001 -3.073953E+0000
  1.523723E+0000  6.304766E-0001
  1.417579E+0000  6.239274E-0001
 -7.036467E-0001 -1.774502E+0000
 -3.364894E+0000 -1.069194E+0000
  3.619328E+0000 -1.475888E-0001
  1.607409E+0000  1.046867E+0000
 -3.403595E+0000  3.893455E+0000
 -1.228277E-0001 -1.378186E+0000
  9.213052E-0001 -1.054355E+0000
  1.434208E+0000  1.525236E+0000
 -1.964991E+0000  3.355223E+0000
  1.557414E+0000 -3.902892E+0000
  1.278738E+0000  1.647861E-0002
  3.009527E+0000  9.672049E-0001
 -3.739649E+0000  2.675012E+0000
 -8.712418E-0002 -2.063872E+0000
 -1.860380E+0000 -6.599254E-0001
  7.909265E-0001 -3.355235E-0001
 -1.498348E+0000  3.624862E-0001
  7.241768E-0001 -1.082179E+0000
  5.718313E-0001 -2.452757E+0000
  2.085021E+0000  2.183858E+0000
 -4.363375E+0000  8.568641E-0001
  1.445540E+0000 -3.290151E+0000
  1.233724E+0000 -7.708507E-0001
  3.131626E+0000  1.591251E+0000
 -1.312189E+0000  3.420405E+0000
 -2.988329E+0000 -2.781732E+0000
  4.166783E+0000 -2.020132E+0000
  1.771460E+0000  1.748499E+0000
 -1.506135E+0000  4.168579E+0000
 -2.355035E+0000 -1.591212E+0000
 -5.042020E-0001 -2.999445E+0000
  2.714069E+0000  4.552973E-0001
 -2.026593E+0000  3.729402E+0000
 -3.636194E+0000 -2.561639E+0000
  9.993236E-0001 -3.813161E+0000
  3.512070E+0000  2.032728E+0000
 -2.178330E+0000  4.825847E+0000
 -4.444015E-0001 -3.441667E+0000
 -3.422383E-0002 -7.837227E-0001
  1.725312E+0000  3.885365E-0001
  1.374423E+0000  3.349674E+0000
 -2.942302E+0000 -1.165840E+0000
  5.246183E-0001 -1.417396E+0000
  3.538318E+0000  1.313227E+0000
 -3.128973E+0000  6.107925E+0000
  6.735387E-0004 -2.353851E+0000
  3.935973E-0002 -4.596913E+0000
  2.142466E+0000  7.162820E-0001
  1.215476E+0000  1.457036E+0000
 -2.117054E+0000  1.742763E-0001
 -3.259552E-0001 -1.550031E+0000
  2.620690E+0000 -5.549677E-0001
 -1.065023E+0000  1.345184E+0000
 -2.602558E+0000  2.024274E+0000
  1.608139E+0000 -3.407348E+0000
  3.971004E-0001  6.236225E-0001
 -2.208055E-0001  2.572200E+0000
  1.792789E-0001  4.362892E-0001
  4.482757E-0002  1.927277E+0000
  5.800773E-0001  2.232105E-0001
 -3.744560E-0001 -4.128311E-0001
  2.686845E+0000  9.030086E-0001
  1.412181E+0000  6.510523E-0001
 -1.591252E+0000  1.388767E+0000
 -6.456296E-0001 -2.644685E+0000
  1.286722E+0000  9.170129E-0001
  2.428505E+0000  2.853655E+0000
 -2.466300E+0000  2.600677E+0000
 -1.351192E+0000 -2.514908E+0000
  2.109225E+0000 -2.126285E+0000
  3.491829E-0001  3.920859E+0000
 -1.745805E+0000  4.637659E+0000
 -3.117921E+0000 -1.136161E+0000
  2.024856E+0000  4.103826E-0001
  2.725838E+0000  2.068843E+0000
 -2.226959E+0000  3.259824E+0000
 -2.596991E+0000 -3.153257E+0000
  3.983678E+0000 -1.573481E+0000
  1.254524E+0000  5.286636E+0000
 -3.822378E+0000  1.939700E+0000
  3.257223E-0002 -2.682870E+0000
  3.076733E+0000  2.113289E-0001
  3.102004E+0000  1.916829E+0000
 -4.205795E+0000  2.545089E+0000
 -2.157598E+0000 -1.615658E+0000
  4.641222E+0000 -3.053485E+0000
 -9.222888E-0001  4.634425E+0000
 -6.055466E-0001  1.806194E+0000
 -1.737012E+0000 -8.323837E-0001
  3.430294E+0000 -3.187348E+0000
 -3.479128E-0001  1.139691E+0000
  5.597450E-0001  2.505545E+0000
 -1.058646E+0000 -2.993275E+0000
  2.699313E+0000 -4.207203E+0000
  2.254569E+0000  2.412181E+0000
 -1.589071E+0000  9.289578E-0001
 -2.971687E+0000 -9.054941E-0001
  5.148097E+0000 -1.940787E+0000
 -2.357964E-0001  3.656193E+0000
 -2.554498E+0000  2.191574E+0000
 -1.644111E+0000 -1.888174E+0000
  1.518214E+0000 -5.583075E-0001
  9.556399E-0001  3.816315E+0000
 -2.483453E+0000  3.712807E+0000
 -1.139694E+0000 -3.526494E+0000
  3.523676E+0000 -7.381688E-0001
 -1.002676E+0000  3.179466E+0000
 -2.693262E+0000 -7.696618E-0001
 -1.337307E-0001 -2.212619E+0000
  2.187869E+0000 -1.121312E+0000
  1.231097E+0000  5.405073E+0000
 -3.321275E+0000  3.151986E+0000
 -2.981171E+0000 -4.323047E+0000
  3.699118E+0000 -2.699377E+0000
  1.750650E+0000  5.955947E+0000
 -2.123936E+0000  2.540833E+0000
 -4.386099E+0000 -2.729050E+0000
  3.103500E+0000 -3.167037E+0000
  1.095005E+0000  2.383078E+0000
 -9.766333E-0001  2.846135E+0000
 -2.466300E-0001 -1.743968E+0000
  2.505212E+0000 -1.020643E+0000
 -1.578460E-0001 -1.033661E+0000
 -3.093384E+0000 -9.191461E-0001
  4.165447E+0000 -1.064336E+0000
 -1.426887E+0000  5.012009E-0001
 -2.645434E-0001  3.665773E-0001
 -8.935534E-0001 -1.934098E+0000
  1.619259E+0000 -1.609658E+0000
 -3.429940E+0000 -3.722226E-0001
 -8.470944E-0001  2.302611E-0002
  3.333845E+0000  7.759286E-0001
  1.966223E+0000  3.008141E+0000
 -1.248328E+0000  1.052053E+0000
 -2.312842E+0000 -2.309001E+0000
  2.488545E+0000  7.629973E-0002
  2.617556E-0001  2.538288E+0000
 -3.180020E+0000  1.244664E+0000
 -2.086231E-0001 -2.656308E+0000
  1.726019E+0000  9.448446E-0001
  3.112640E+0000  3.936024E+0000
 -2.156760E+0000 -5.002233E-0001
 -2.041571E+0000 -1.735219E+0000
  2.521458E+0000  1.276192E+0000
 -8.220171E-0001  3.980797E-0001
 -1.348047E+0000  1.292004E+0000
  1.356795E+0000 -8.664422E-0001
 -1.108002E-0001  2.738505E+0000
 -1.886228E+0000  2.742396E+0000
  5.214909E-0001 -1.091323E+0000
  8.787094E-0001 -3.640683E-0001
  1.761654E+0000  1.454351E+0000
  7.005759E-0001  1.936967E+0000
 -1.370207E+0000 -8.161823E-0001
 -5.320619E+0000 -4.375092E+0000
  5.292599E+0000 -1.273430E+0000
 -1.322572E-0001  1.550387E+0000
 -2.393772E+0000  1.482951E+0000
 -1.671948E+0000 -4.712171E+0000
  3.571397E+0000 -6.039168E-0001
  2.256940E+0000  4.747443E+0000
 -9.042144E-0001  4.728207E+0000
 -2.733236E+0000 -3.451886E-0001
 -2.582870E-0001 -1.778289E+0000
  3.330012E+0000  1.159959E+0000
 -2.802439E-0001 -1.497744E+0000
 -1.070002E+0000 -1.571202E+0000
  2.997678E+0000 -4.922361E+0000
  1.800252E-0001  1.144204E+0000
  2.930181E+0000 -1.746804E+0000
 -2.903985E+0000  8.252176E-0001
  2.174015E+0000 -6.500466E-0001
 -4.980177E-0001  2.759504E+0000
 -1.936968E-0001  4.934700E-0001
 -1.774334E+0000 -3.488340E+0000
  1.990629E+0000 -3.010938E+0000
 -4.591460E-0001  1.973891E+0000
 -1.368418E+0000 -9.569472E-0001
 -7.924151E-0001 -4.242444E+0000
  1.071340E+0000  1.559787E+0000
 -1.933918E-0001  3.761193E+0000
 -3.796901E+0000 -3.933546E-0001
  2.861180E+0000 -3.067855E+0000
  2.153914E+0000  5.196616E+0000
 -3.952547E+0000  3.609959E+0000
 -3.682336E+0000 -5.175687E+0000
  2.838294E-0001 -4.225476E+0000
  4.506316E+0000  3.941909E+0000
 -2.621875E+0000  3.489444E+0000
 -2.993076E+0000 -5.381138E+0000
  2.512194E+0000 -2.050924E+0000
 -3.315923E-0001  2.190505E+0000
 -2.036215E+0000  1.839925E+0000
 -6.915217E-0001 -2.927765E-0001
 -1.693811E+0000 -8.544208E-0001
  4.907744E+0000 -4.134491E-0002
 -3.760173E+0000  4.163045E+0000
  1.195887E+0000 -3.651595E+0000
  3.814007E-0001 -2.278628E+0000
  7.058109E-0001  2.725372E+0000
  5.537915E-0001  4.853893E-0001
 -2.073031E+0000 -3.469583E-0001
  1.426267E+0000  5.052849E-0001
 -1.614880E+0000  1.898298E+0000
  2.554569E-0001 -2.569627E+0000
 -4.831638E-0002 -2.340935E+0000
  3.097320E+0000  8.185370E-0001
 -1.580964E+0000  2.111085E+0000
 -7.141003E-0001 -2.615928E+0000
  1.252154E+0000 -3.854829E+0000
  5.073680E-0001  2.093323E+0000
 -9.951238E-0001  1.711688E+0000
 -3.388400E+0000  6.889133E-0002
  1.334424E+0000 -2.590933E+0000
 -3.161743E-0001  2.548325E+0000
  1.575717E+0000  1.929474E+0000
 -2.648916E+0000  1.011526E+0000
 -8.427540E-0003 -4.373699E+0000
  3.601890E+0000  8.527189E-0001
 -2.135766E+0000  4.662580E+0000
 -2.113548E+0000 -4.973004E-0001
  6.841444E-0001  7.385455E-0001
  3.319449E+0000  7.515166E-0001
 -3.809318E-0001  1.444534E+0000
 -1.561562E+0000 -1.369073E+0000
  1.758205E+0000 -1.568917E+0000
 -5.864287E-0001  1.412275E+0000
 -4.260693E-0001 -6.220337E-0001
 -1.717149E+0000 -1.693852E-0001
  2.620751E+0000  1.304502E+0000
 -1.131504E+0000  9.853762E-0001
 -2.596079E+0000  3.197349E-0001
  3.515648E+0000 -5.568122E-0001
  2.833583E-0001  2.942727E+0000
 -1.763610E+0000  2.394434E+0000
  1.696313E+0000 -3.504835E+0000
 -5.883338E-0001  3.081345E+0000
  1.032516E+0000  1.825215E+0000
 -1.548906E+0000  3.416436E-0001
 -3.988131E-0001 -3.728441E+0000
  3.033247E+0000  5.085164E-0001
 -9.054511E-0001  2.144117E+0000
 -1.665414E+0000  1.292167E+0000
 -2.792323E-0001 -1.626662E+0000
  2.027233E+0000  1.599711E+0000
  6.749552E-0001 -1.210599E-0001
 -3.221604E+0000 -1.304356E+0000
  7.126905E-0001 -4.084073E+0000
 -6.198499E-0001  8.997703E-0001
 -1.732678E+0000  1.817975E+0000
 -6.649948E-0001 -1.270884E+0000
  1.302187E+0000 -1.442926E+0000
  2.307751E+0000 -2.157586E-0001
 -2.634594E-0001  4.325147E+0000
  2.460173E-0001  1.531507E+0000
 -4.967755E-0001 -2.785711E+0000
  9.024451E-0001 -1.280968E+0000
 -2.158917E-0001 -2.418540E+0000
  8.290407E-0001  3.055094E+0000
  2.646472E+0000  3.116939E-0001
 -2.813746E-0001  1.045496E+0000
  2.529631E+0000 -3.888071E-0002
  3.392860E-0001  9.621277E-0001
 -1.362054E+0000  1.946766E+0000
 -1.339866E+0000 -2.688541E+0000
  9.139632E-0001 -5.592799E-0002
  1.976950E+0000  1.201909E-0002
 -5.754886E-0001  2.293360E+0000
 -1.193490E-0001  1.891439E-0001
 -4.427557E-0001 -8.821933E-0001
 -3.158840E-0001 -3.613382E+0000
  3.336156E+0000 -1.101182E-0002
  1.470577E-0001  1.134402E+0000
 -8.274132E-0001  3.435240E-0002
  4.815990E-0002 -2.582787E+0000
  3.794275E+0000  1.543819E+0000
 -1.530672E+0000  1.875581E+0000
  1.069797E-0001 -3.163863E+0000
  4.595025E-0001  1.418519E-0001
  2.692060E+0000  7.301133E-0001
 -4.464770E-0001  1.462785E+0000
 -1.273958E+0000 -6.692337E-0001
 -3.678588E-0001 -2.197911E+0000
  2.776686E+0000 -2.729765E-0001
  7.903342E-0001  2.640159E+0000
 -8.660704E-0001  7.760539E-0001
 -2.855951E+0000  7.787500E-0001
  2.736707E+0000 -1.964458E+0000
  3.850254E+0000  1.438854E+0000
 -3.060453E+0000  3.602740E+0000
 -1.677437E+0000 -3.531459E+0000
  1.745121E-0001 -3.973810E+0000
  4.535642E+0000  1.558869E+0000
 -2.770657E+0000  6.286413E+0000
 -2.587582E+0000 -1.401306E+0000
  1.198083E+0000 -5.519492E+0000
  3.407170E+0000  2.457847E+0000
 -2.848330E+0000  2.876534E+0000
 -5.652693E+0000 -3.050867E+0000
  1.290114E+0000 -4.691414E+0000
  5.315754E+0000  1.188828E+0000
 -2.212464E+0000  5.779559E+0000
 -3.743598E+0000 -1.676866E+0000
  9.224172E-0001 -5.869460E+0000
  2.625890E+0000  1.444970E+0000
  6.134775E-0001  5.389727E+0000
 -4.927163E+0000 -1.353464E+0000
  2.633360E-0001 -3.931278E+0000
  6.690916E+0000 -1.154204E+0000
 -3.163385E+0000  5.798778E+0000
 -3.461868E+0000 -8.436172E-0001
  3.996338E-0002 -3.713932E+0000
  3.249569E+0000  7.555595E-0001
 -4.840285E-0001  3.570362E+0000
 -3.854218E-0001 -9.304357E-0001
  6.242253E-0001 -8.197925E-0001
  2.437825E-0001  2.983818E+0000
  1.578838E+0000 -4.669753E-0001
 -1.803797E+0000  9.007672E-0002
  3.456382E+0000 -2.882393E+0000
 -3.310009E-0001  1.895490E-0001
 -1.010923E+0000  1.104214E-0001
  3.787264E-0001 -3.514758E+0000
 -7.016108E-0001  6.354911E-0001
  3.501175E+0000  9.456873E-0001
 -1.469591E+0000  3.219759E+0000
 -3.021521E+0000 -2.209265E+0000
  7.865450E-0001 -5.839109E+0000
  2.159675E+0000  2.562806E+0000
  2.883078E+0000  1.471970E+0000
 -5.845471E+0000  5.993705E-0001
  1.479846E+0000 -3.549013E+0000
  1.162277E+0000 -1.977894E+0000
 -1.168943E+0000  3.086322E+0000
 -4.224452E-0001 -1.580569E+0000
 -1.207154E+0000 -2.915328E-0001
  4.217175E+0000 -2.104465E+0000
 -2.442771E+0000  1.748263E+0000
 -1.174079E+0000 -1.822743E+0000
 -2.129856E+0000 -1.662409E+0000
  7.617613E-0001  1.423255E+0000
  6.802266E-0001  5.214874E-0001
 -1.743595E+0000  7.167547E-0001
  1.474506E+0000 -5.658992E-0001
  2.675174E-0001 -8.875379E-0001
 -4.697845E-0002  1.036494E+0000
  8.417794E-0001 -9.813750E-0001
 -2.847873E+0000 -2.770571E-0001
  1.159092E+0000 -1.407684E+0000
  1.217050E+0000  4.360416E-0001
 -1.021147E+0000  1.068035E+0000
  1.706229E-0003 -3.118862E+0000
 -7.997983E-0001  4.486952E-0001
 -2.508677E-0001  2.338922E+0000
 -6.304140E-0001  1.069998E+0000
 -3.070808E+0000 -2.980364E+0000
  1.838453E+0000 -6.142635E-0001
  2.008346E+0000  9.469415E-0001
 -4.308004E+0000  3.005346E+0000
 -2.362626E+0000 -3.390244E+0000
  1.882520E+0000  6.657050E-0001
 -3.027189E-0001  5.176461E+0000
 -2.403559E-0002 -1.597837E+0000
 -5.391588E-0001 -2.378469E+0000
  1.068852E+0000  1.746288E+0000
 -2.016329E+0000 -8.070888E-0001
 -2.170902E+0000 -1.255437E+0000
  4.941274E-0001  4.741959E-0001
  2.670844E+0000  2.681931E+0000
 -2.110210E+0000  3.372552E+0000
 -2.759361E+0000  1.496002E-0001
  4.044118E-0001 -2.635494E+0000
  1.254160E+0000  5.739757E-0001
  1.061906E+0000  3.479543E+0000
 -1.868642E+0000 -8.460447E-0001
 -1.373176E+0000  5.950479E-0001
  1.583419E+0000  5.737159E-0001
  1.080285E+0000  8.149432E-0001
 -1.520890E+0000  2.951298E+0000
 -2.948863E+0000 -1.938250E+0000
  1.517904E+0000 -3.136455E+0000
  2.049141E+0000  1.806472E+0000
 -1.465215E+0000  2.939605E+0000
 -1.552334E+0000 -2.142161E+0000
  5.595954E+0000 -2.029008E+0000
  1.284865E+0000  5.516441E+0000
 -2.765533E+0000  1.988154E+0000
 -2.045989E+0000 -4.320863E+0000
  2.105827E+0000 -3.154810E+0000
  3.017065E+0000  3.554125E+0000
 -3.268577E+0000  4.253953E+0000
 -1.395855E+0000 -3.577714E+0000
  2.707869E+0000 -3.760841E+0000
  2.332318E+0000  3.701087E+0000
 -3.294882E+0000  1.807733E+0000
 -1.898500E+0000 -6.587034E+0000
  2.626551E+0000 -1.685217E+0000
  2.818533E+0000  4.962225E+0000
 -3.330335E+0000  1.112826E+0000
 -3.384242E+0000 -6.127248E-0001
  3.505003E+0000 -1.832463E+0000
  8.939561E-0001  2.591103E+0000
 -1.004437E+0000  9.643856E-0001
 -8.818387E-0001 -9.780497E-0001
  3.217882E+0000 -1.499901E+0000
 -2.420969E+0000  3.248310E+0000
  1.751401E+0000  7.699083E-0001
 -3.751974E+0000  6.062103E-0001
  7.885406E-0001 -1.174251E+0000
  1.065413E+0000 -3.244138E-0001
 -7.368578E-0001  2.498565E+0000
 -1.507687E-0001 -2.693443E+0000
  2.000569E+0000 -1.440079E+0000
 -6.559957E-0001  2.268370E+0000
  2.053587E+0000  9.866608E-0001
 -2.682578E+0000  1.789853E+0000
  2.796664E+0000 -1.528026E+0000
 -9.586066E-0001 -7.803779E-0001
  1.312329E-0001  1.604385E-0001
  2.451018E+0000  1.586017E+0000
 -2.383063E-0001  1.158168E+0000
 -3.602377E+0000 -3.028145E+0000
  3.322466E+0000 -1.480913E+0000
  8.460351E-0001  1.926891E+0000
  1.350985E+0000  2.742815E+0000
 -3.581831E+0000 -2.331003E+0000
  2.541590E-0001 -4.365011E+0000
  2.124094E+0000 -1.386259E+0000
 -5.847157E-0001  2.654270E+0000
 -1.438808E+0000  2.092333E+0000
 -1.398813E+0000 -4.718965E+0000
  1.914372E+0000 -1.503152E+0000
  3.274313E+0000  2.148885E+0000
 -3.808747E+0000  2.718141E+0000
 -4.183693E-0001 -4.085646E+0000
  1.989862E+0000 -7.094447E-0001
  1.964737E+0000  3.399876E+0000
 -3.082998E+0000  2.365875E+0000
 -3.304479E+0000 -5.549677E+0000
  5.024583E+0000 -2.041759E+0000
  2.255354E+0000  5.271979E+0000
 -5.030255E+0000 -3.914640E-0001
 -9.860124E-0001 -7.997976E+0000
  5.881259E+0000  7.783585E-0001
  2.900824E+0000  7.518418E+0000
 -4.873669E+0000  1.717319E+0000
 -4.288756E+0000 -6.053129E+0000
  5.754578E+0000 -2.183960E+0000
  1.801518E+0000  2.308964E+0000
 -4.000118E+0000  3.696563E+0000
 -2.141286E+0000 -2.165779E+0000
  7.424457E-0001 -5.517056E-0001
  3.467539E+0000  1.462683E+0000
 -4.340897E+0000  1.813015E+0000
 -5.286825E-0001 -4.245147E+0000
 -1.787180E-0001 -1.988786E+0000
  1.928723E+0000  1.691161E+0000
  7.524083E-0001  2.020320E+0000
 -5.673368E-0001 -1.468784E+0000
 -1.732295E-0001 -3.434637E-0001
  2.207268E+0000 -1.379982E+0000
 -3.837031E+0000  2.556279E+0000
  8.580099E-0001 -1.271656E+0000
  1.061842E+0000  9.629066E-0001
 -1.785525E-0001  6.340556E-0002
 -7.733760E-0001  2.649474E+0000
  6.738054E-0001 -7.666340E-0001
 -5.724945E-0001  1.374937E+0000
  1.158922E+0000 -7.268255E-0002
 -7.189429E-0001 -8.341048E-0001
  1.315481E+0000 -8.332644E-0001
  2.081488E+0000  2.013079E+0000
 -1.472790E+0000 -1.169598E+0000
 -5.330704E-0001 -2.804250E+0000
  5.043936E+0000  1.147917E+0000
 -3.333442E+0000  4.830376E+0000
 -8.145334E-0002 -2.482376E+0000
 -2.693361E+0000 -4.121898E-0001
  3.405622E+0000 -1.131812E+0000
 -8.865813E-0001  5.954559E-0001
 -1.201925E-0001  2.482124E+0000
 -2.051730E+0000  1.986827E+0000
  2.327854E+0000 -3.186555E+0000
 -2.785542E+0000 -4.144389E-0001
  2.552504E+0000 -1.291903E-0001
 -8.503753E-0001  2.881013E+0000
 -1.857298E+0000 -1.995727E+0000
  4.480468E-0001 -2.041397E+0000
  1.058285E+0000  3.866295E+0000
  7.214204E-0001  1.041119E+0000
 -3.619965E+0000 -1.108203E+0000
  4.325139E+0000 -5.320796E-0001
  1.904457E+0000  2.304663E+0000
 -2.381191E+0000  4.411926E+0000
 -3.199315E+0000 -5.369550E+0000
  1.597914E+0000 -1.489501E+0000
  4.979810E+0000  2.059327E+0000
 -2.665142E-0001  3.388234E+0000
 -2.283046E+0000 -1.034494E+0000
  1.184871E-0001 -2.203278E+0000
  3.257325E+0000  3.619771E+0000
 -3.429107E+0000  4.752939E+0000
 -7.938293E-0001 -1.549506E+0000
 -1.640739E+0000 -2.324393E+0000
  4.088263E+0000  2.314918E+0000
 -1.433797E+0000  1.075882E+0000
 -1.837796E+0000 -1.235120E+0000
  1.370298E+0000 -3.343744E+0000
  3.545600E+0000  9.503017E-0001
 -2.728578E-0001  1.877719E+0000
 -1.809887E+0000 -1.230395E+0000
 -1.880785E+0000 -2.417366E+0000
  2.277785E+0000  4.237782E-0001
  7.290508E-0001  1.262983E+0000
 -3.457071E+0000 -1.228152E-0001
  1.406831E+0000 -4.465889E+0000
  1.205843E+0000  7.357530E-0001
  1.669666E+0000  5.426080E+0000
 -3.986893E+0000 -7.730912E-0001
  1.849787E+0000 -3.430736E+0000
  6.648160E-0001  2.940925E+0000
 -4.055904E-0001  4.737770E-0001
 -2.223079E+0000  1.123569E-0001
  2.451566E+0000 -3.088953E+0000
  2.675528E+0000  3.790276E+0000
 -6.519414E-0001  1.902347E+0000
 -2.921094E+0000  7.310338E-0004
  2.009583E+0000 -1.868103E+0000
  3.429210E+0000 -5.865534E-0001
 -1.992694E+0000  4.949836E+0000
 -1.157968E+0000 -3.824109E+0000
 -4.138751E-0001 -3.339694E+0000
  2.648433E-0001  2.481776E+0000
  1.974805E-0001 -1.447665E+0000
  3.207428E-0002 -1.785372E+0000
  1.143475E+0000 -1.525989E+0000
 -1.538377E-0001  2.719044E+0000
  4.326031E-0001  1.465041E+0000
  2.011482E-0001  1.437166E+0000
 -1.093136E+0000 -7.514660E-0001
  1.342155E+0000 -7.459492E-0001
 -1.228120E+0000  1.462136E+0000
  3.255981E-0001 -4.372637E+0000
  1.047067E+0000  1.412939E+0000
  1.485114E+0000 -9.342429E-0001
 -1.768089E+0000  2.354537E+0000
  6.061813E-0001 -1.138660E+0000
  1.835621E+0000 -2.237128E+0000
 -1.811373E+0000  7.306010E-0001
 -1.995753E+0000 -1.629338E-0001
  2.865472E+0000  8.091335E-0002
  5.492077E-0001 -9.965598E-0001
 -1.814808E+0000  9.310752E-0001
 -6.169560E-0001  7.533604E-0001
  1.455243E+0000 -1.460201E+0000
 -1.791512E+0000  2.186475E+0000
  7.826931E-0001 -1.296599E-0001
  1.345102E+0000 -2.889824E+0000
 -8.122004E-0001 -2.001744E+0000
  5.132463E-0001 -2.244853E+0000
  2.054535E+0000 -5.406540E-0001
 -3.534969E+0000  8.797875E-0001
  1.957421E+0000 -2.864881E+0000
 -1.222789E+0000  6.381441E-0001
  2.061858E+0000  1.911111E+0000
 -2.068533E+0000  1.677299E+0000
 -9.499115E-0001 -1.999215E+0000
 -1.133153E+0000 -5.055945E-0001
  2.560573E+0000  1.219507E+0000
 -1.188864E+0000  2.477729E+0000
  1.192781E+0000 -1.272172E+0000
 -2.000566E+0000  1.197521E-0001
 -2.774440E-0002  2.842336E+0000
 -5.936222E-0001  4.710027E-0001
 -1.415933E-0001 -1.533873E+0000
  1.586077E+0000  6.929030E-0001
  2.490203E-0001  9.995609E-0001
  6.641272E-0001  9.946509E-0001
  2.242169E-0001 -1.575518E+0000
 -1.065077E+0000 -9.730676E-0001
  2.174765E+0000  1.714208E+0000
  3.067098E-0001  7.754332E-0001
 -1.092615E+0000  1.395821E+0000
 -7.846294E-0001  4.572543E-0001
 -1.877113E-0001  6.009747E-0001
  2.070122E+0000  6.471259E-0001
 -1.362378E+0000  4.771492E-0001
 -6.277875E-0001 -1.553432E+0000
  4.707819E-0001 -3.432474E-0001
 -1.168451E+0000 -8.597740E-0001
  8.187099E-0001 -1.082169E+0000
  3.622604E-0001  1.292268E+0000
 -2.492125E+0000  9.552448E-0001
  3.535554E+0000 -2.118012E+0000
 -1.147840E+0000 -1.240747E+0000
 -9.961296E-0001 -1.613619E+0000
 -1.264070E+0000 -1.081842E+0000
 -3.870245E-0001 -1.569532E+0000
 -2.191720E-0001 -2.532379E+0000
 -8.781451E-0002  2.832314E+0000
  1.118981E+0000  1.314647E+0000
 -2.743677E+0000  3.961530E+0000
  4.463824E-0002 -1.687494E+0000
  1.285133E+0000 -1.465973E+0000
 -3.889355E-0001  2.880632E+0000
 -1.751309E-0001  2.350003E+0000
 -1.963905E-0001  4.575797E-0001
  1.649006E+0000 -4.470918E+0000
 -4.989070E-0001  1.238094E-0003
  1.655808E-0001 -1.796116E+0000
  2.491435E-0001 -2.838858E-0001
 -2.865046E-0001 -2.817583E-0001
  1.605637E-0001 -3.119881E-0001
 -2.385646E+0000  5.574653E-0001
  2.963224E+0000 -3.669964E-0001
 -3.763702E-0001 -5.910717E-0001
  2.407537E-0001  2.595073E+0000
  1.475963E-0001 -8.077210E-0003
  2.363018E-0002  2.067957E+0000
  5.089472E-0001 -1.638498E+0000
 -1.652643E+0000  1.728433E+0000
  1.511942E+0000 -1.708769E+0000
  1.956883E+0000  2.823966E+0000
 -2.953523E+0000 -1.056004E+0000
  2.483679E-0001 -2.384235E+0000
  9.592371E-0001  1.284384E+0000
 -8.731296E-0001  7.880890E-0002
 -1.883924E+0000 -2.153245E+0000
  2.921571E+0000 -5.011044E+0000
  3.561956E-0001  3.383286E+0000
  1.967383E+0000  3.251160E+0000
 -1.709919E+0000 -8.107541E-0001
 -1.100719E-0001 -1.588316E+0000
  2.936714E+0000  1.536649E-0001
 -1.064708E+0000 -4.521627E-0001
 -4.341337E-0001 -5.273518E-0001
  2.124695E+0000  1.822880E+0000
  2.201219E-0001  3.310296E+0000
 -2.277870E+0000 -8.495796E-0001
  2.062941E+0000 -3.616597E+0000
  2.575789E+0000  1.048898E+0000
 -2.278750E+0000  1.081497E+0000
 -2.968785E+0000 -1.699255E+0000
  1.628531E-0001 -1.978624E+0000
  1.680748E+0000  4.595717E-0001
  1.607717E+0000  2.977288E+0000
 -3.149123E+0000  4.503245E-0001
 -4.800660E-0001 -2.710586E+0000
  4.166587E+0000 -1.319010E+0000
 -2.552784E+0000  3.586219E+0000
 -2.740652E+0000 -1.563976E+0000
  3.416670E+0000 -5.354778E+0000
  1.607295E+0000  1.691424E+0000
 -1.200648E+0000  4.707626E+0000
 -8.973104E-0001 -2.662667E+0000
 -1.284159E+0000 -1.480957E+0000
  2.998896E+0000  2.310637E+0000
 -2.047295E+0000  1.396866E+0000
 -1.409121E+0000 -1.347394E+0000
  2.347294E+0000 -2.560792E+0000
  2.385588E+0000  3.146792E+0000
 -2.716710E+0000  2.265980E+0000
  6.051382E-0001 -3.014509E+0000
  1.277587E+0000  1.484905E+0000
 -1.133594E+0000  4.851847E+0000
 -1.373904E+0000  2.704270E-0001
 -1.810399E+0000 -1.402495E+0000
  2.540310E+0000 -5.000086E-0001
 -9.033065E-0001  1.044462E+0000
 -3.030175E+0000  3.495869E-0001
  2.552308E+0000 -4.506858E+0000
  1.127601E+0000  2.144958E-0001
  1.896174E+0000  2.389693E+0000
 -5.301582E+0000  1.543900E+0000
  8.231419E-0001 -6.475768E+0000
  4.019185E+0000 -1.511465E+0000
  6.765607E-0001  5.190399E+0000
 -2.854516E+0000  1.473648E+0000
 -4.481938E+0000 -4.557603E+0000
  3.300531E+0000 -1.475095E+0000
  4.368870E+0000  7.622981E+0000
 -5.720523E+0000  4.292722E-0001
 -1.643500E+0000 -3.712493E+0000
  1.477640E+0000  3.027260E-0001
  3.130455E+0000 -2.955552E-0001
 -6.463900E+0000  5.679610E+0000
  1.619076E+0000 -4.847284E+0000
  6.462149E-0001 -3.444901E+0000
  3.366594E+0000  5.087137E-0001
 -4.114666E+0000  4.459461E+0000
 -1.801223E+0000 -3.062318E+0000
  9.884065E-0001 -1.558916E+0000
  3.933092E+0000  1.114677E+0000
 -2.639206E+0000  1.417640E+0000
 -2.915350E+0000 -1.723076E+0000
  1.049836E+0000 -2.868737E+0000
  6.222332E-0001  1.405526E+0000
  2.668986E-0001  4.995330E+0000
 -8.822654E-0001 -4.382001E-0001
 -1.844538E+0000 -2.488390E+0000
  3.789081E+0000  1.457933E+0000
 -5.184497E-0001  4.830921E+0000
 -3.027153E+0000  2.182616E-0001
  3.032285E-0001 -2.964605E+0000
  9.596411E-0001 -3.929060E-0002
  1.195723E+0000  6.155416E+0000
 -1.898090E+0000  6.120386E-0001
 -4.388495E+0000 -9.739361E-0001
  4.350292E+0000 -4.200067E+0000
  2.298526E+0000  2.779908E+0000
 -3.437990E+0000  1.678823E+0000
 -4.039665E+0000 -2.305451E+0000
  4.350062E+0000 -2.999033E+0000
 -4.449228E-0001  2.146247E+0000
 -8.095171E-0001  4.286001E-0001
 -9.360026E-0001 -1.622692E+0000
 -1.224987E+0000 -3.550722E+0000
  3.281570E+0000 -3.768768E-0001
  3.777541E-0001  1.397879E+0000
 -1.826316E+0000 -2.583264E-0001
 -1.880506E+0000 -9.478949E-0001
 -1.200398E-0001 -1.791857E+0000
  2.967938E+0000 -1.535964E+0000
  4.998690E-0002 -2.461536E-0001
 -2.431058E+0000  1.851488E+0000
 -1.188064E+0000 -2.370725E+0000
  3.706316E-0001 -1.630218E+0000
  2.555724E+0000  2.420584E+0000
 -3.029364E-0001  2.080256E+0000
 -3.351611E+0000  4.987399E-0001
  1.356165E+0000 -1.814084E+0000
 -1.153002E-0001 -1.429821E+0000
 -4.646603E-0001  4.303280E+0000
 -1.953223E+0000  6.271605E-0001
  3.313569E-0001 -4.116749E+0000
  4.411176E+0000 -1.947824E+0000
 -2.049658E+0000  4.140255E+0000
  1.590643E-0001 -1.821087E+0000
  3.370521E-0001 -9.587087E-0001
  3.994649E+0000  1.907610E-0001
 -1.042114E+0000  3.199470E+0000
 -3.004595E+0000 -3.267412E-0002
 -4.702964E-0001 -3.907077E+0000
  3.437751E+0000  2.431744E+0000
 -2.651364E-0001  3.669959E+0000
 -1.600804E+0000 -1.924197E+0000
 -3.190488E-0001 -1.376463E+0000
  2.457750E+0000 -3.887015E-0001
  1.752983E+0000  4.586583E+0000
 -7.554168E-0001  3.316933E+0000
 -1.001429E+0000 -1.849191E+0000
  3.006168E+0000 -3.009448E+0000
  2.470384E+0000  2.204256E+0000
 -2.690773E+0000  1.060354E+0000
 -3.925743E+0000 -5.614967E+0000
  1.614929E+0000 -4.143949E+0000
  5.324112E+0000  2.807232E+0000
 -1.985282E+0000  1.964165E+0000
 -3.341580E+0000 -1.344185E+0000
  2.913180E+0000 -3.096514E+0000
  1.718329E+0000  3.793482E+0000
  1.776884E+0000  2.404507E+0000
 -2.520438E+0000 -7.140127E-0002
 -6.343297E-0001 -2.390812E+0000
  3.086453E+0000  2.103377E-0001
 -2.035732E+0000  2.448269E+0000
 -5.009577E-0001  6.875347E-0001
 -3.131100E+0000  1.259897E+0000
  2.258577E+0000  1.714137E+0000
 -1.342245E+0000  9.310505E-0001
  1.417959E+0000  2.515527E+0000
  5.206771E-0001  2.564407E+0000
 -2.671900E+0000  1.389912E+0000
  1.327924E-0001 -4.932225E+0000
  9.185850E-0001  3.061448E-0001
  7.466617E-0001  3.719409E+0000
 -2.046123E+0000  4.194770E+0000
  8.949866E-0001 -2.248730E+0000
 -5.180365E-0001  2.493154E-0001
  8.155609E-0001  2.019833E+0000
  1.004866E+0000  6.803337E-0001
 -1.186071E+0000  1.783815E-0001
 -1.503823E+0000 -2.723927E+0000
  1.096338E+0000  1.422714E+0000
  1.888922E+0000  3.533782E+0000
 -3.074517E+0000  1.387325E+0000
 -1.205127E+0000 -1.386179E+0000
  3.312589E+0000 -7.270354E-0001
  1.413972E+0000  1.563525E+0000
 -4.117105E-0001  9.535677E-0001
 -1.030501E+0000 -2.054513E+0000
 -7.168854E-0001  1.313835E+0000
  1.685667E+0000  8.027932E-0001
 -7.860967E-0001 -4.599104E-0001
 -1.030003E+0000 -6.124954E-0001
  4.546702E-0001 -4.119047E-0001
  1.712062E+0000  1.112321E-0001
  1.665735E+0000 -1.311764E+0000
  1.807200E+0000 -2.233167E+0000
  2.012998E-0001  4.203670E-0001
  1.351802E+0000  1.079024E+0000
  7.460438E-0001 -2.819767E+0000
 -3.646008E-0001 -3.132128E+0000
  1.763486E+0000 -1.132054E+0000
 -3.898846E+0000  5.845645E-0001
 -1.164490E+0000  6.681873E-0001
  1.279933E+0000 -2.943320E+0000
  3.373824E+0000  3.298958E+0000
  8.309790E-0001  5.043771E+0000
 -1.513919E+0000 -1.359018E+0000
 -1.556186E+0000 -8.024103E-0001
  3.100117E+0000 -5.625171E-0001
 -2.059762E+0000  1.909481E+0000
  1.903737E+0000 -3.064221E+0000
 -1.337178E+0000  5.369517E-0002
  1.168624E+0000  1.190389E+0000
 -2.063467E+0000 -2.313248E-0001
  2.167231E+0000 -6.420345E+0000
  1.254103E+0000  2.514343E-0001
  1.663625E+0000  6.544042E-0001
 -2.216206E+0000  4.006334E+0000
 -1.210605E+0000 -4.144796E-0001
  2.506542E+0000 -1.774611E+0000
 -1.033627E+0000  1.561308E+0000
  1.208985E+0000 -7.595726E-0001
 -8.951771E-0001 -1.622550E+0000
  1.082634E+0000  7.525943E-0001
  2.767420E+0000 -1.438101E-0001
 -1.374822E-0001  3.234842E+0000
 -2.229292E+0000  1.115924E+0000
 -1.000797E+0000 -6.329674E-0001
  9.299511E-0003 -8.398394E-0001
  1.071196E-0001  1.693574E+0000
 -3.103594E-0001  1.591797E+0000
 -1.543861E+0000 -2.556671E-0001
  2.310163E+0000  2.794570E-0001
 -1.780439E+0000  5.840748E-0001
  1.170498E+0000 -2.059158E+0000
  9.732444E-0001  1.130189E+0000
 -2.622099E-0001 -6.312090E-0001
  8.011697E-0001  1.770984E+0000
 -2.626276E+0000  6.075961E-0001
 -1.592588E+0000 -1.365643E+0000
  1.048480E+0000 -6.350501E-0001
 -1.195209E+0000  4.456088E-0001
 -1.861332E+0000  1.519180E+0000
  1.612430E+0000 -2.538649E-0001
 -4.148493E-0001 -1.639189E-0001
  2.276390E+0000  5.789121E-0001
 -1.592965E+0000  1.076059E+0000
  9.252642E-0001 -3.166372E+0000
  1.435530E+0000 -1.112347E+0000
  1.400577E-0001  3.350653E+0000
 -2.066547E+0000 -8.982719E-0001
 -6.483908E-0001 -4.325294E+0000
  2.961690E+0000  1.013685E+0000
 -2.608457E+0000  4.780085E+0000
 -1.071902E+0000  1.153291E+0000
 -1.015299E+0000 -3.501880E+0000
  1.716960E+0000 -2.366157E+0000
  2.259829E+0000  3.902014E+0000
 -4.016971E+0000  1.714646E+0000
 -1.561671E+0000 -4.105900E+0000
  3.137429E+0000 -1.926863E+0000
  2.782596E+0000  2.315511E+0000
 -5.667750E+0000  8.983016E-0001
  9.430781E-0002 -3.848650E+0000
  3.579331E+0000 -1.159013E+0000
 -4.260422E-0001  2.765119E+0000
 -1.801752E+0000 -8.511862E-0001
 -1.852390E-0001  4.470543E-0001
 -1.584644E+0000  1.315601E+0000
 -2.421017E+0000 -1.849932E-0001
  2.765313E+0000 -2.325797E+0000
  6.621436E-0001  2.317068E+0000
 -6.486776E-0001  1.299977E+0000
 -4.135516E-0001 -2.614249E+0000
  7.078620E-0001  1.920517E+0000
  1.613625E+0000 -1.266759E+0000
  8.038583E-0002  2.694494E+0000
  1.387018E-0001 -1.234333E+0000
 -1.393862E+0000  2.367227E+0000
  6.084796E-0001  2.336415E+0000
 -1.621395E+0000 -5.274361E-0001
 -2.931977E-0001 -8.222830E-0001
  1.997590E+0000  1.130503E+0000
  5.742779E-0001  5.565277E+0000
 -2.112426E+0000 -4.978839E+0000
 -1.314886E+0000  1.355509E+0000
  3.682013E+0000 -1.345509E+0000
 -3.454469E+0000  5.133382E+0000
  1.368681E+0000 -2.732692E+0000
 -2.300718E+0000 -1.968248E+0000
  3.425335E+0000 -3.555022E+0000
  8.287189E-0001  3.357050E+0000
  6.775335E-0001  1.108199E+0000
 -1.314101E+0000  2.037726E+0000
  1.018442E-0001 -2.189063E+0000
  2.244389E+0000  2.048168E+0000
 -4.261038E-0002  3.034959E-0001
 -1.023834E+0000  1.721312E-0001
  1.505929E+0000 -5.986247E-0001
 -1.927979E+0000  3.121850E-0001
  1.380979E+0000 -1.191871E+0000
  1.340186E+0000 -7.727943E-0001
  2.049521E+0000  4.006019E-0001
 -6.544916E-0001  1.573718E+0000
 -1.128202E+0000 -1.110145E+0000
  3.317725E+0000 -5.147900E+0000
  1.678872E+0000  1.906845E-0001
 -1.650741E+0000  3.279709E+0000
 -2.006911E+0000 -1.056826E+0000
  7.576062E-0001 -2.321382E+0000
 -1.138340E-0001 -6.291423E-0001
  1.764790E+0000  2.451389E-0001
 -1.245073E+0000 -5.622165E-0002
 -1.425858E-0001 -1.416788E+0000
  6.378859E-0001 -2.092057E+0000
 -1.465664E+0000 -1.353080E+0000
  1.022430E+0000 -2.143345E+0000
  9.545413E-0001  1.134395E+0000
 -5.192016E-0001  3.693571E-0001
  2.080172E+0000 -1.292428E+0000
  1.377971E+0000  3.814730E+0000
  4.262061E-0001  2.947962E+0000
 -1.769707E+0000 -1.957261E+0000
  1.354108E+0000 -1.726940E+0000
  3.189229E+0000  2.965808E+0000
 -2.666782E+0000  7.647001E-0001
 -8.717027E-0001 -2.026844E+0000
  1.562999E+0000 -1.582216E+0000
  5.486228E-0001  6.892732E-0001
  1.060758E-0001 -2.851453E-0001
 -4.497271E-0001  1.042698E+0000
  3.029588E+0000 -1.077400E+0000
 -2.159520E+0000  1.510239E+0000
 -7.190905E-0002 -1.871798E+0000
  1.053344E+0000 -3.953794E+0000
  3.840588E-0001 -8.702096E-0001
  1.927339E+0000  1.614955E-0001
 -2.801930E+0000  2.442505E+0000
  7.472364E-0001 -2.794845E+0000
  2.550182E+0000 -2.756993E+0000
  5.883329E-0001  1.509460E+0000
 -1.687144E+0000  1.184303E+0000
  4.619421E-0001  1.940023E-0001
  6.475837E-0001 -9.292091E-0001
  3.107712E-0002  2.644662E+0000
 -9.242198E-0003  7.496699E-0001
 -3.504978E+0000 -5.541482E-0001
  2.828629E+0000 -3.929425E+0000
 -7.488321E-0002  3.014792E+0000
 -9.838110E-0001  2.265172E+0000
 -1.093140E+0000 -1.035181E+0000
  7.761155E-0001  9.685826E-0002
  2.672327E-0001  2.467025E+0000
 -2.669315E-0001  3.059951E+0000
 -1.816929E+0000 -1.702143E+0000
  5.332357E-0001 -2.210435E+0000
  1.075310E+0000 -6.677296E-0001
 -1.370693E+0000 -4.111040E-0001
 -3.666634E+0000 -3.083889E+0000
  3.653374E+0000 -1.474173E+0000
  2.257518E+0000  2.701310E+0000
 -8.502835E-0001  2.293774E+0000
 -1.777082E+0000 -4.859464E+0000
 -5.743326E-0001  3.937495E-0001
  2.748200E+0000  9.694750E-0001
 -2.541900E+0000  1.126116E+0000
 -5.356441E-0001 -8.996409E-0001
  1.173625E+0000  3.682230E-0001
  2.383003E-0001  1.668281E-0001
 -8.321105E-0001  8.697314E-0001
 -5.847748E-0001  6.299409E-0002
  1.934080E+0000 -1.411296E+0000
  1.475515E+0000  3.738455E+0000
 -1.129565E-0001  1.085774E+0000
 -9.992130E-0001 -8.742937E-0001
  3.461064E+0000 -1.935002E+0000
 -1.704342E+0000 -2.414703E-0001
  1.053454E+0000 -1.926329E+0000
 -2.303795E+0000  2.501609E+0000
  3.197133E-0001 -2.563991E+0000
  8.852397E-0001 -1.125512E+0000
  4.862216E-0001  2.554987E+0000
 -1.575560E+0000 -3.442915E-0001
  7.570883E-0001 -8.849771E-0001
  2.337506E-0001  1.636335E+0000
  2.094819E-0001 -4.314757E-0001
 -1.474650E+0000 -1.480688E+0000
  7.809476E-0001 -3.764230E+0000
 -1.655001E-0001  2.230438E+0000
  1.727294E+0000 -1.711570E+0000
 -2.158990E+0000  1.008129E+0000
  7.906594E-0002 -2.751186E+0000
  2.168192E-0001  3.520785E+0000
  2.040917E+0000 -3.112786E-0001
 -2.187811E+0000  2.082945E+0000
  1.588250E+0000 -1.142337E+0000
 -2.615966E+0000 -2.349805E+0000
  5.407322E-0001  1.477340E+0000
  9.244742E-0001 -2.752120E-0001
 -9.467055E-0001 -1.679340E-0001
  6.719815E-0001 -5.738950E-0001
 -1.540141E+0000  5.449958E-0002
  1.947915E+0000 -1.554425E+0000
 -5.882743E-0001 -1.573128E+0000
  1.635674E+0000 -6.658077E-0002
 -5.236762E-0001 -5.211711E-0001
  1.236691E+0000  9.933149E-0001
 -1.638175E+0000  2.754698E+0000
  1.597828E+0000  1.735942E-0001
 -2.845138E-0001 -6.813683E-0001
 -5.479906E-0001  8.060423E-0001
  4.411217E-0001  5.634753E-0001
  1.099837E-0001 -5.068301E-0001
 -3.259678E+0000  1.281046E+0000
  1.096986E+0000 -1.835343E+0000
  1.310262E+0000 -2.708309E-0002
 -5.178402E-0002  4.353597E+0000
 -1.454934E+0000 -1.340302E+0000
 -1.078511E+0000 -3.017898E+0000
  2.092905E+0000  2.215341E+0000
  2.885168E+0000 -1.585146E+0000
 -1.085896E+0000 -1.507719E+0000
 -1.560843E+0000  4.807426E-0001
 -8.960329E-0001 -2.533442E+0000
 -2.809837E-0001 -2.237589E+0000
  4.680727E+0000  3.592753E+0000
 -3.981863E+0000  3.761252E+0000
 -1.325327E+0000 -3.282510E+0000
  3.151447E+0000 -1.333905E+0000
  1.991301E+0000  4.685869E+0000
 -1.883173E+0000  2.691963E+0000
 -2.466208E+0000 -3.822098E+0000
  4.656023E+0000 -1.143564E+0000
 -1.783187E-0001  5.127685E+0000
 -2.162614E+0000 -1.065110E+0000
 -2.663647E+0000 -2.170300E-0001
  1.833585E+0000 -3.164104E+0000
  5.103360E-0001  9.468925E-0001
 -7.157653E-0001  4.738694E-0001
 -6.709607E-0001  8.222830E-0001
  1.251939E+0000  5.646596E-0001
 -4.124278E-0002 -7.179689E-0001
  5.980984E-0001 -2.737109E+0000
 -6.155029E-0001  9.540620E-0001
  1.123238E+0000 -4.186437E+0000
 -2.493405E-0002  2.320477E+0000
 -5.676874E-0001 -1.774469E-0001
 -7.567498E-0001  8.978482E-0001
  1.957958E-0001 -2.954928E-0001
 -4.578333E-0001  1.005525E-0001
 -1.294154E+0000  1.476175E+0000
  3.901234E+0000 -8.668937E-0001
 -1.077588E+0000  1.714226E+0000
 -1.172027E+0000 -5.930631E-0002
 -2.555625E-0001 -1.566322E+0000
  1.793551E+0000 -2.871411E+0000
  1.833236E+0000  4.090227E+0000
 -2.646655E+0000  2.567522E+0000
 -1.270404E+0000 -4.510565E+0000
  2.843301E+0000 -1.160262E+0000
 -3.390791E-0001  9.457599E-0001
 -2.068987E+0000  1.563958E+0000
 -1.929154E+0000 -4.539776E+0000
  1.883672E+0000 -3.561821E-0001
  2.029368E+0000  7.478255E-0001
 -1.910260E+0000  2.846650E+0000
 -3.433110E-0001 -2.790169E+0000
  1.802847E+0000  2.921769E+0000
 -1.370550E+0000  3.653527E+0000
 -7.769065E-0001 -3.749175E-0001
  1.565166E-0001  2.245334E-0001
 -1.282452E+0000 -5.293563E-0001
  2.160639E+0000 -2.539991E-0001
 -2.180221E+0000  1.146785E+0000
  5.083324E-0002  3.734058E-0001
  3.602922E-0001  4.210065E+0000
 -2.909792E-0001  1.053902E+0000
 -1.641797E+0000 -1.858360E+0000
 -9.282108E-0001 -6.242337E-0001
  1.356322E+0000 -1.425921E+0000
 -6.805450E-0001  6.669718E-0001
  6.995688E-0001  2.552145E+0000
 -3.814263E-0001  1.384705E+0000
 -2.393518E+0000  1.581106E+0000
  2.286058E-0001 -4.331017E+0000
  4.901061E+0000  2.648938E-0001
 -2.078462E-0001  1.790319E+0000
 -4.317213E+0000 -7.637632E-0001
  2.121704E+0000 -4.441991E+0000
  2.746691E+0000  3.420405E-0002
 -2.523414E+0000  4.022318E+0000
 -5.093940E+0000 -1.014857E+0000
  4.002250E+0000 -5.312721E+0000
  2.127296E+0000  2.343288E+0000
  1.998515E+0000  4.814039E+0000
 -4.050417E+0000 -7.317124E-0003
 -7.866555E-0002 -1.133676E+0000
  4.995778E+0000 -1.009909E+0000
 -8.929071E-0001  4.226533E+0000
 -5.109977E-0001 -7.117685E-0001
 -2.323758E+0000 -2.544157E+0000
  7.887998E-0001 -5.099745E-0001
  1.840493E+0000  3.082005E+0000
 -3.897276E+0000  1.562286E+0000
 -2.644359E-0001 -1.397065E+0000
  1.063465E+0000 -2.385470E+0000
  5.572659E-0001  1.980860E+0000
 -9.767419E-0002  1.616165E-0001
 -1.113887E+0000 -1.336961E-0001
  1.370652E+0000 -3.950908E+0000
 -8.981116E-0001 -4.160937E-0001
  1.282946E+0000  3.924903E-0002
 -4.583363E+0000 -1.505471E+0000
  3.109074E+0000 -2.998132E+0000
  1.205186E+0000  2.837703E+0000
 -2.445623E+0000 -2.206403E-0001
 -7.112076E-0001 -4.331945E+0000
  2.394303E+0000  6.293032E-0001
 -1.580487E+0000 -3.115451E-0001
 -3.199004E+0000 -9.189632E-0001
  1.210247E+0000 -3.794500E+0000
  1.542652E+0000 -1.004912E+0000
 -5.308263E-0001  1.657992E+0000
  8.267873E-0001 -7.232923E-0001
 -1.383702E+0000 -4.081301E-0001
  2.339254E+0000 -8.193332E-0001
  3.259682E+0000  2.758506E+0000
 -4.230037E+0000  1.150216E+0000
  2.013421E+0000 -3.075186E+0000
  3.179064E+0000 -9.778437E-0001
  1.371386E+0000  4.337520E+0000
 -1.134331E+0000 -7.886560E-0001
 -2.657986E+0000 -2.981799E-0001
  3.716009E+0000 -2.080123E+0000
 -6.209753E-0001  1.032338E+0000
 -5.142886E-0001  3.594621E-0001
 -5.341084E-0001  2.104385E+0000
  4.990087E-0002 -1.097571E+0000
 -4.221852E-0002  1.018488E-0001
 -1.560876E+0000  1.846772E-0001
  2.456609E+0000 -1.464459E+0000
 -5.693563E-0001  4.418172E+0000
 -2.991673E-0001 -2.230545E+0000
  9.759761E-0001 -2.825660E+0000
 -2.722768E+0000  1.855066E+0000
  2.259057E+0000 -5.289842E+0000
  5.629264E-0001 -1.330538E+0000
  1.471021E+0000  2.055040E+0000
  1.996296E+0000 -6.242526E-0001
 -4.051837E+0000  1.240924E+0000
 -2.003983E-0001 -1.376133E+0000
  1.527984E+0000 -8.778683E-0001
  1.982577E+0000  4.422015E+0000
 -3.202232E+0000 -2.544323E+0000
 -2.862415E+0000 -3.700321E+0000
  4.686675E+0000 -1.444370E+0000
 -3.517246E+0000  3.957446E+0000
  6.682134E-0001  1.067319E+0000
 -2.457948E+0000 -3.252537E-0001
  1.920141E+0000 -3.369276E+0000
 -1.003577E+0000  1.686328E+0000
 -5.040620E-0001  1.689278E+0000
 -1.172129E+0000 -1.541936E+0000
 -3.908238E-0001 -4.236286E+0000
  2.572998E+0000  4.725952E-0001
 -1.532732E+0000  1.634306E+0000
 -2.062201E+0000  6.389562E-0001
 -3.251576E-0001 -1.503757E-0001
  2.655010E+0000  2.803895E+0000
 -2.314328E+0000  2.064651E+0000
 -1.663295E+0000 -4.391066E+0000
  5.368186E-0002 -2.578620E+0000
  3.458322E+0000  6.589219E-0001
 -1.592457E+0000  2.921926E+0000
 -2.353448E-0002 -2.174117E+0000
 -1.186921E+0000 -3.977321E+0000
  2.200388E+0000 -1.155860E+0000
 -1.004669E+0000  2.492077E+0000
 -2.031132E+0000 -1.672661E+0000
  1.673780E-0001 -1.428461E+0000
  2.398746E+0000  8.368652E-0001
 -3.623763E-0001 -3.906022E-0001
 -4.898590E-0003  2.914352E-0001
 -2.139790E+0000 -4.145469E+0000
 -2.383749E-0001 -6.936395E-0001
  2.154655E+0000  6.361625E-0001
 -1.476721E+0000  1.794044E+0000
 -1.660249E+0000 -2.514799E+0000
  2.564971E+0000 -4.109994E+0000
  1.921972E+0000  1.289723E+0000
  1.501253E+0000  1.851156E+0000
 -2.484586E+0000  6.107347E-0001
 -1.874745E+0000 -5.351141E+0000
  2.198687E+0000 -4.035474E+0000
  9.709350E-0001  1.866321E+0000
 -2.421713E+0000  1.492681E+0000
 -4.149854E-0001 -1.536283E+0000
  2.207124E+0000  1.302784E+0000
 -4.363951E-0001  3.094480E+0000
  4.483077E-0002 -3.173714E-0002
  7.784570E-0001 -1.678978E-0001
  5.229138E-0001 -2.608116E+0000
 -4.523062E-0001  3.922426E+0000
  2.656821E+0000 -2.585831E-0001
 -3.661248E+0000 -2.439364E-0001
 -1.100010E+0000 -1.272480E+0000
  1.491216E+0000  2.551889E+0000
 -1.218467E+0000 -2.136077E-0001
 -1.329244E+0000 -1.289973E-0001
  1.313167E-0001 -1.123525E-0001
  2.387947E+0000  1.061376E+0000
 -8.253117E-0001 -3.105375E-0001
 -8.150590E-0001 -2.278849E+0000
  1.929913E+0000 -1.067383E+0000
  2.450019E+0000  3.426890E+0000
 -2.933079E+0000  2.946848E-0001
 -1.780484E+0000 -2.671624E+0000
  3.263151E+0000 -7.735020E-0002
 -2.598244E-0001  2.971617E+0000
 -2.436379E+0000 -3.466728E+0000
 -7.200545E-0001 -9.689425E-0001
  3.552666E+0000  1.391214E+0000
  2.159548E-0001  2.898194E+0000
 -4.083431E+0000  2.125648E+0000
  1.555904E+0000 -5.550636E+0000
  1.319036E+0000  1.909864E+0000
  1.021934E+0000  2.368093E+0000
 -2.782495E+0000  2.296937E-0001
  1.538482E+0000 -3.456446E+0000
  1.196782E+0000  3.642441E-0001
  7.436098E-0001  4.532623E+0000
 -2.049561E+0000 -2.057304E+0000
 -2.703702E+0000 -1.597049E+0000
  3.608025E+0000 -1.452166E+0000
  2.360875E-0001  2.742879E+0000
 -2.645879E+0000  3.651811E+0000
 -4.258147E-0002 -4.053380E+0000
  1.797282E+0000 -4.494676E-0001
  2.187196E-0002 -1.135750E+0000
  1.112970E+0000 -1.420189E+0000
 -1.247727E-0001 -3.101003E+0000
  1.392751E+0000 -5.789328E-0001
  4.051867E-0001  6.209127E-0001
 -3.183375E+0000  1.500858E+0000
  3.022734E+0000 -2.759454E+0000
  1.611519E+0000  1.990042E+0000
  1.552523E-0001  1.891061E+0000
 -2.693249E+0000  1.993049E+0000
  2.107794E+0000 -3.260868E+0000
  3.577928E-0001 -1.354893E+0000
  2.331249E+0000  4.222396E-0001
  3.455919E-0001  3.409883E+0000
 -3.046945E+0000 -9.489303E-0001
  1.642050E+0000 -5.227250E+0000
  3.411707E+0000  8.125863E-0002
 -2.885727E-0001  2.812641E+0000
 -4.583508E+0000 -7.083302E-0001
  1.313935E+0000 -1.912309E+0000
 -3.950391E-0001 -7.910182E-0001
  5.743210E-0001  1.936042E+0000
  1.188666E-0001  4.218065E-0001
 -7.385127E-0001 -2.348041E+0000
  3.361953E+0000  9.628460E-0002
  2.263333E+0000  1.976165E+0000
 -8.492566E-0001  1.447370E+0000
 -3.838798E-0001 -1.330812E+0000
 -1.513011E+0000  1.813116E+0000
  1.529737E+0000 -3.026315E+0000
 -7.211699E-0001  1.617977E+0000
 -1.281406E+0000 -5.315609E-0001
  2.055920E+0000 -1.550008E+0000
 -1.974716E+0000  8.897896E-0001
  5.142065E-0001 -3.903600E-0001
 -2.206037E+0000 -5.142368E-0001
  1.015630E+0000 -4.116494E+0000
  1.399670E+0000  3.153430E+0000
 -1.134910E+0000 -3.556799E-0001
 -2.581904E-0001 -2.301353E+0000
  3.043879E-0001 -1.516740E+0000
 -2.408917E-0001  1.031897E+0000
 -8.847298E-0001 -7.035974E-0001
 -6.453739E-0001  2.213612E+0000
 -2.759392E+0000 -3.029974E-0001
  2.117118E+0000 -3.070097E+0000
  1.500806E+0000  1.145205E+0000
 -2.192986E+0000  1.144675E+0000
 -1.935344E-0001  1.048933E+0000
 -1.359458E+0000 -1.933702E+0000
  3.035495E+0000  4.353623E-0001
 -7.332626E-0001  1.891478E+0000
 -1.926836E+0000  2.760148E-0002
  9.092272E-0001 -4.689844E+0000
 -3.984202E-0001 -5.163204E-0001
 -4.432372E-0001  2.201090E+0000
 -2.321680E+0000  8.807596E-0001
  8.639207E-0002 -3.862173E+0000
  2.308831E+0000 -1.080260E-0002
  1.310631E+0000  3.573047E+0000
 -7.618145E-0001  1.685775E-0001
 -1.692923E+0000 -3.508131E+0000
  1.767028E+0000  1.530513E-0001
  7.131313E-0001  3.236333E+0000
 -3.326478E+0000 -1.629230E+0000
  4.030225E-0001 -3.906831E+0000
  3.476264E+0000 -1.260359E+0000
  1.451992E+0000  1.002922E+0000
 -3.567415E+0000  1.944984E-0001
 -8.076044E-0001 -2.100005E+0000
  3.654850E+0000 -3.656218E+0000
 -2.205741E+0000  1.356711E+0000
  1.236525E+0000 -1.043298E+0000
 -5.515943E-0002  2.167933E+0000
 -1.405944E-0001 -2.383924E+0000
  1.989264E+0000 -1.130373E+0000
  3.092108E-0001  4.832843E+0000
 -2.106127E+0000 -1.494118E+0000
  1.044518E+0000 -3.400698E+0000
  4.324801E-0001  3.487714E-0001
  8.295708E-0001  1.852533E+0000
 -4.128650E-0001  2.328886E+0000
 -1.933324E+0000 -2.734751E+0000
  2.487021E+0000 -3.491441E-0001
  2.232039E+0000  1.326895E-0001
 -3.714199E+0000  1.227375E+0000
  8.735193E-0001  1.750126E+0000
  6.186782E-0001 -6.401828E-0001
  2.178358E+0000  1.577532E+0000
 -2.330342E-0001 -1.591333E+0000
 -2.076423E+0000 -1.500812E+0000
  2.982148E-0001  2.730893E-0001
  1.142400E+0000 -1.304199E+0000
  7.709820E-0001  2.875176E+0000
 -2.035694E+0000  1.474070E-0001
 -1.317854E+0000 -2.082808E+0000
  1.354249E+0000 -7.980057E-0001
  8.961988E-0001  2.792671E+0000
 -1.181400E+0000 -5.544459E-0001
 -5.009685E-0001 -1.368881E+0000
  2.175483E+0000  2.752076E-0001
  7.194518E-0001  3.437940E-0001
 -2.278189E+0000  7.526881E-0002
  2.115535E+0000  2.125520E-0001
  4.640357E-0001  5.326444E-0001
 -2.309210E+0000  4.324836E-0001
  9.386183E-0001  3.913312E-0001
 -1.528679E-0001 -1.775933E+0000
  1.360254E+0000  9.834716E-0001
 -1.677054E+0000  1.834009E+0000
  2.260893E+0000 -2.817666E+0000
  1.444771E+0000  1.842809E+0000
 -1.455178E+0000  2.603244E+0000
 -3.037394E-0001 -1.388416E+0000
  6.541336E-0001 -8.788917E-0001
  1.001646E+0000  2.090783E+0000
 -9.699675E-0001  1.164597E-0001
 -2.312977E+0000 -1.407457E+0000
  3.347028E-0001  1.197514E-0001
  1.905324E+0000  1.339552E+0000
 -8.253000E-0001  1.427710E+0000
 -3.504443E+0000 -1.225681E+0000
  3.870287E+0000 -1.655940E+0000
  9.265970E-0001  2.689944E+0000
 -7.819033E-0001  3.844289E+0000
 -1.017302E-0001 -2.984438E+0000
  2.031463E+0000 -2.367690E+0000
  1.566885E+0000  2.544770E+0000
 -1.196395E+0000  5.027682E-0001
 -5.670192E-0001 -3.124459E+0000
  2.709784E+0000  2.343319E+0000
  4.662917E-0001  2.344500E+0000
 -2.442273E+0000  1.148334E-0001
  8.030328E-0001 -4.994295E+0000
  6.971006E-0001  3.155349E-0001
  1.514200E-0001  2.226222E+0000
 -3.523494E+0000 -8.425862E-0002
  7.098662E-0001 -2.173955E+0000
  3.858724E+0000  4.471596E-0001
 -1.955176E+0000  4.990101E+0000
 -3.112832E+0000 -1.326665E+0000
  1.569302E+0000 -4.191419E+0000
  2.085690E+0000  4.271248E-0001
  1.334964E+0000 -5.935967E-0002
 -2.310793E+0000  8.539403E-0001
  1.296846E+0000 -9.251692E-0001
 -2.878283E+0000 -8.807440E-0001
  1.449821E+0000 -1.385500E+0000
 -1.042760E+0000 -1.149153E+0000
  1.507002E+0000  2.381420E+0000
  4.654507E-0001  4.299766E+0000
 -2.046189E+0000  1.445463E+0000
 -1.213915E-0001 -2.395323E+0000
  1.292639E+0000 -4.797058E-0001
 -5.010985E-0001  3.053952E-0001
 -2.697665E+0000  1.758598E+0000
  2.583782E-0001 -4.734993E+0000
  6.232195E-0001  3.020972E+0000
 -1.697305E+0000  1.919473E+0000
  9.658628E-0001 -1.149486E+0000
 -8.170225E-0001  7.921746E-0001
  9.634379E-0002  7.031485E-0001
 -2.714618E+0000 -8.379170E-0001
  2.507392E+0000 -7.093907E-0001
  2.075888E+0000 -2.489339E-0001
 -4.748467E-0001  5.048199E-0001
 -3.135989E-0001 -2.573600E+0000
  2.020150E+0000  2.044095E+0000
 -7.059103E-0001  3.717212E+0000
 -1.082059E-0001  2.409808E+0000
 -2.542837E+0000 -1.406142E+0000
  3.297780E-0002 -1.064472E+0000
  1.755858E+0000  1.911697E+0000
  1.897882E+0000  8.653253E-0001
 -1.878368E+0000  1.057995E+0000
 -4.382057E-0001 -6.258797E-0001
  1.900120E+0000  1.021059E-0001
  3.428031E+0000  2.638385E+0000
 -1.743898E+0000  2.526518E+0000
  2.703882E-0001 -1.922330E+0000
  1.880682E-0001 -3.434163E+0000
  5.209964E-0001 -5.368710E-0001
 -6.172780E-0001  2.172281E+0000
 -8.019764E-0001 -1.806973E+0000
  1.682971E+0000 -1.605723E+0000
  5.609970E-0001  9.310212E-0001
  4.450161E-0001 -7.701987E-0001
 -9.829198E-0001  3.462106E+0000
  1.235180E+0000 -2.760480E+0000
 -2.863213E-0001 -8.868591E-0001
 -2.182757E-0001  4.174840E-0002
 -1.100322E-0001 -1.878609E-0003
 -6.346391E-0001 -1.109789E+0000
  1.807921E-0001  6.123561E-0001
  1.876470E+0000  4.793643E+0000
 -1.379321E+0000  9.492794E-0001
 -2.668375E+0000 -8.584564E-0001
  4.084439E+0000 -1.885792E+0000
  9.158815E-0001  4.707375E+0000
 -1.799718E+0000 -1.336425E-0001
 -2.291206E+0000 -1.809388E-0001
  2.968356E+0000 -1.202062E+0000
 -1.225367E+0000  3.715922E+0000
 -9.278273E-0002  2.113438E+0000
 -2.069697E+0000 -1.610754E-0001
  2.217247E+0000 -2.099237E+0000
  6.311258E-0001  4.723945E+0000
 -1.254373E+0000  5.554792E-0001
 -1.319536E+0000 -9.743141E-0001
  2.782072E+0000  5.315428E-0001
 -1.157792E+0000  2.836209E+0000
 -1.925082E-0001 -3.707842E-0001
 -6.252475E-0001 -3.454297E+0000
  8.394677E-0001 -1.964819E+0000
  1.037698E+0000  2.723647E+0000
 -2.474662E+0000  2.459107E+0000
 -9.896764E-0001 -6.917025E-0001
 -1.415025E-0002 -3.694441E+0000
  5.756459E+0000  1.833471E+0000
 -2.485334E+0000  3.917765E+0000
 -2.172331E+0000 -3.150746E+0000
  2.376452E+0000  2.422345E-0001
  1.062199E-0001  3.795744E+0000
 -1.182919E+0000  7.958093E-0001
 -9.698126E-0001 -3.229150E+0000
 -2.656116E-0001 -3.589943E+0000
  2.408235E+0000  2.766540E+0000
 -6.901495E-0001  3.604578E+0000
 -1.081177E+0000 -5.787138E-0001
 -1.089967E+0000 -3.685757E+0000
  2.693642E+0000  2.527088E+0000
  9.768405E-0001  3.304779E+0000
 -6.027628E+0000 -9.060181E-0001
  2.959271E+0000 -3.089056E+0000
  2.035822E+0000  1.967775E+0000
 -3.211786E-0001  2.653404E+0000
 -2.145372E+0000  4.297953E-0001
  1.567827E+0000 -1.601595E+0000
  2.928113E+0000  3.545332E+0000
 -3.393223E+0000 -1.147501E+0000
  2.579041E+0000 -3.684367E+0000
 -1.829913E+0000  2.955327E+0000
  3.714508E+0000  1.267085E+0000
 -1.243441E+0000  1.869047E+0000
  1.338643E+0000 -2.110231E+0000
  9.735719E-0001 -3.880724E-0001
  5.037611E-0001  1.388211E+0000
  1.435498E+0000 -4.826909E-0001
 -9.013899E-0001 -2.658838E+0000
  1.598395E+0000  1.261050E+0000
  4.817176E+0000  3.407489E+0000
 -3.753418E+0000  2.643359E+0000
 -5.774957E-0001 -3.782841E+0000
  2.435483E+0000 -3.047193E+0000
 -5.213530E-0001  3.176460E+0000
  8.565154E-0001  1.265686E+0000
 -3.568261E+0000 -2.412504E-0001
  4.574763E+0000 -3.097033E+0000
  1.793908E+0000  2.562860E+0000
 -2.147967E+0000  3.893720E+0000
 -3.445900E+0000  1.445831E+0000
 -9.842185E-0001 -2.477634E+0000
  5.149516E+0000  1.707974E-0001
 -2.053588E+0000  5.074702E+0000
 -5.131749E-0001  1.320872E+0000
 -4.428415E+0000 -2.959593E+0000
  4.974815E+0000  3.500905E-0002
  1.388768E+0000  5.152469E+0000
 -4.356320E+0000  5.184712E-0001
  1.859179E+0000 -2.228238E+0000
  7.497265E-0001 -1.059089E+0000
  3.000566E+0000  3.167437E+0000
 -1.208920E+0000 -2.070525E+0000
 -2.785479E+0000  6.497757E-0001
  3.974604E+0000 -7.973404E-0002
 -4.768423E-0001  2.007597E-0001
 -4.566385E+0000  8.478294E-0001
  1.608163E-0001 -1.042819E+0000
  2.842640E+0000  1.438742E+0000
 -4.426695E+0000  3.148284E+0000
 -1.706072E+0000 -2.834264E+0000
 -4.003214E-0001 -7.004330E-0001
  5.184063E-0001  2.186113E+0000
 -5.685137E-0001  5.006327E+0000
 -2.335474E+0000 -1.748360E+0000
  2.290437E+0000 -3.241278E+0000
  2.400322E-0001  3.915709E+0000
 -1.487600E+0000  1.388685E+0000
 -4.245028E+0000  9.345554E-0001
  2.906110E+0000 -3.095277E+0000
  3.646021E+0000  5.194102E-0001
 -2.753578E+0000  5.748767E+0000
 -5.713548E-0001 -9.546561E-0001
 -1.911770E+0000 -1.263141E+0000
  4.252250E+0000  9.544677E-0001
 -1.601492E+0000  3.917970E+0000
 -2.467160E+0000 -1.540495E+0000
 -7.270373E-0001 -6.889687E-0001
  1.212285E+0000  1.869753E+0000
  2.036437E+0000 -6.791716E-0002
 -1.717287E+0000  3.186162E+0000
 -1.192633E+0000 -3.045972E+0000
 -1.002047E+0000 -8.761714E-0001
  3.349302E+0000 -1.220786E+0000
 -2.146680E-0001  4.590950E+0000
 -2.643738E+0000  2.840362E+0000
  7.259953E-0002 -3.611728E+0000
  2.022053E+0000 -1.302015E+0000
  1.284351E+0000  2.287840E+0000
 -4.252892E+0000 -2.243887E-0001
  7.290847E-0001 -2.480684E+0000
 -1.980260E-0001 -1.771900E+0000
  7.074145E-0001  2.009445E-0001
  2.501019E+0000 -4.620907E-0004
 -4.700478E+0000 -9.172452E-0001
  3.318884E+0000 -2.526801E+0000
  3.052973E+0000  9.632451E-0002
 -1.844735E+0000  1.686869E+0000
  2.199796E+0000 -1.545461E+0000
 -9.570543E-0001 -2.310407E+0000
  2.862290E+0000  1.092588E+0000
 -2.145657E+0000  4.391051E+0000
 -2.649983E+0000 -3.320576E+0000
  6.959279E-0001 -6.049166E+0000
  2.176117E+0000  2.470919E+0000
  3.621878E-0001  3.165705E+0000
 -7.268190E+0000 -2.430737E+0000
  1.376472E+0000 -2.045855E+0000
  2.833873E+0000 -1.359313E+0000
 -8.379024E-0001  5.362365E+0000
 -1.296912E+0000 -1.000743E+0000
 -8.692722E-0001 -4.424068E+0000
  3.263075E+0000  5.757744E-0002
 -3.059485E-0001  4.782942E+0000
 -3.232317E+0000 -2.657508E+0000
  7.226926E-0001 -1.277975E+0000
  3.082381E+0000  3.538997E+0000
 -1.113113E+0000  1.456450E+0000
  4.837396E-0001 -2.025945E+0000
  3.992076E-0001 -3.723564E-0001
  1.197979E+0000  9.381333E-0001
  5.008392E-0001  1.484590E+0000
 -2.212905E+0000 -2.383580E-0001
  1.893305E+0000 -2.249032E+0000
  2.239267E+0000  3.188539E+0000
  3.988437E-0001  3.743727E-0001
 -4.315491E+0000  4.262397E-0001
  2.105604E+0000 -3.962537E+0000
  3.062701E+0000  1.861732E-0001
 -2.522017E+0000  2.893833E+0000
 -9.806592E-0001  1.756668E-0001
  2.496906E+0000 -2.933443E+0000
  9.106439E-0001  5.928038E-0001
 -6.409590E-0001 -5.103193E-0001
  1.122907E+0000 -1.334206E+0000
  2.164544E+0000 -1.031995E+0000
 -1.372653E+0000  2.370133E-0001
  1.122088E+0000 -3.675185E+0000
 -1.425430E+0000 -5.137185E-0001
  3.281488E+0000 -9.758988E-0002
 -1.633017E+0000  3.331340E+0000
 -1.207870E+0000  3.693179E-0001
 -1.151013E-0001 -4.168706E+0000
  2.215364E+0000 -1.589844E-0001
  1.495265E+0000  5.624461E-0001
 -3.105229E+0000  1.373054E+0000
  1.208792E+0000 -3.060456E+0000
  2.439416E+0000  3.277132E-0001
  1.928799E+0000  3.419504E+0000
 -4.001416E+0000  1.309048E+0000
 -1.499070E+0000 -3.836472E+0000
  4.384367E+0000 -1.215694E+0000
 -9.581786E-0001  4.543584E+0000
 -2.048605E+0000 -3.712252E-0002
 -3.679578E+0000 -2.161230E+0000
  4.366192E+0000 -1.197658E+0000
  1.775802E-0001  4.130988E+0000
 -3.765666E+0000  1.364869E+0000
  1.598175E+0000 -1.082598E+0000
  1.853175E+0000  2.764730E-0001
 -1.941703E-0001  2.648995E+0000
 -1.356976E-0001  1.627699E+0000
 -2.205588E+0000 -1.525384E-0001
  1.696809E+0000 -1.147814E-0001
 -1.513062E+0000 -9.901114E-0001
 -6.913849E-0001  1.006184E+0000
 -5.706859E-0001 -7.134716E-0001
 -8.312722E-0001  3.087956E+0000
  6.478887E-0001 -9.653799E-0002
  3.508819E-0001  2.598559E+0000
 -1.614539E+0000  7.981574E-0001
 -4.731702E-0001 -3.785090E+0000
  2.126222E+0000 -1.922004E+0000
  1.322810E-0001  5.351856E+0000
 -9.428641E-0001  1.100315E+0000
  5.962098E-0001 -6.372009E+0000
  1.312839E+0000  2.182638E+0000
  1.567069E+0000 -2.423182E-0001
 -4.020496E+0000  1.466364E+0000
  4.041042E-0001 -6.587392E-0001
  9.638566E-0001  8.886430E-0001
  5.982025E-0001  3.168159E+0000
 -1.919873E+0000  6.530117E-0001
 -2.886769E-0001 -3.703815E+0000
  4.923748E+0000 -3.502623E-0002
  1.037491E-0001  3.845095E+0000
 -2.369048E-0001 -3.045242E-0001
 -3.466656E-0001 -4.693447E+0000
  1.999853E+0000 -1.827506E+0000
  7.049798E-0001  1.829460E+0000
 -3.084602E+0000 -3.008302E-0001
  2.488981E+0000 -3.780503E+0000
  3.498349E-0001  3.322662E+0000
  1.773824E+0000 -1.081628E+0000
 -4.602921E+0000 -1.698499E+0000
  9.526422E-0001 -4.624936E+0000
  1.703320E+0000 -6.789387E-0001
 -8.161158E-0001  6.647217E-0001
  1.743952E+0000  1.378434E+0000
 -8.364561E-0001 -3.317417E-0001
 -1.816034E+0000  8.719268E-0001
  2.452060E+0000  2.660272E+0000
 -2.092648E+0000  1.985516E+0000
 -3.641512E+0000  7.772700E-0001
  4.088191E+0000 -3.103919E-0001
 -2.638074E+0000  4.429268E+0000
 -2.437784E+0000 -1.969845E+0000
 -7.750625E-0002 -2.923163E+0000
  4.253332E-0001  1.703095E+0000
  1.795397E-0002  2.876907E+0000
 -1.845041E+0000 -1.887373E+0000
 -8.473847E-0001 -1.729886E+0000
  3.585584E+0000 -1.704470E+0000
 -1.204296E+0000  3.673621E+0000
  6.143706E-0001 -6.666359E-0002
 -5.209997E+0000 -1.830458E+0000
  5.467837E+0000 -2.211846E+0000
 -1.018894E+0000 -5.225046E-0002
  5.768243E-0002  1.890168E+0000
 -3.589732E+0000 -2.203074E+0000
  1.981664E+0000 -2.692627E+0000
  1.631206E+0000  1.935604E+0000
 -5.363617E-0001  1.412520E+0000
 -2.930957E+0000  1.065944E+0000
  9.963193E-0001 -1.646544E+0000
  1.092210E+0000  5.919377E-0001
 -1.595035E+0000  1.374516E+0000
 -4.687005E-0001 -2.730286E+0000
  1.181127E+0000 -2.364909E+0000
  8.637844E-0001 -1.478240E+0000
  2.347965E+0000  1.387102E+0000
 -1.669804E+0000  1.118597E+0000
 -7.040760E-0001 -1.778673E-0001
  1.423950E+0000 -1.878536E+0000
  1.216852E+0000 -4.117838E-0001
  1.411959E+0000 -5.668913E-0001
 -1.090163E+0000  4.456585E-0001
 -5.125283E-0001  1.236868E-0001
  2.712987E-0001 -1.886223E+0000
  3.619158E+0000  1.313111E+0000
 -8.324605E-0001  3.000352E+0000
 -1.908942E+0000 -1.715965E+0000
  1.770675E+0000 -8.220086E-0001
  7.119801E-0002 -3.660791E-0001
  1.872082E+0000 -5.209383E-0001
 -1.932348E+0000 -1.835694E+0000
 -1.468844E+0000  1.045681E+0000
  1.034857E+0000  2.844237E-0001
  1.569146E+0000 -2.061489E+0000
 -1.490881E+0000  1.621745E+0000
  2.371114E+0000 -3.112916E+0000
 -2.102706E+0000 -7.443812E-0001
  3.491353E+0000  1.183163E+0000
  3.465043E-0001  5.360108E-0001
 -1.024777E+0000 -1.378062E+0000
  4.202130E-0001 -2.255124E+0000
  1.544795E+0000  1.966077E+0000
 -3.424247E+0000 -4.336769E-0001
  2.378382E+0000  1.084293E-0001
 -6.669556E-0001  6.288965E-0001
  6.258475E-0001  5.142380E-0001
  4.818212E-0001 -2.466140E+0000
  9.326326E-0001 -2.141028E+0000
  1.793764E+0000  5.820379E-0001
 -5.755865E-0001  4.296743E+0000
 -2.744776E+0000 -3.743396E+0000
  3.447416E+0000 -3.054900E+0000
  3.211574E+0000  2.758684E+0000
 -6.335873E-0001  1.599538E+0000
 -1.193373E+0000 -9.897461E-0001
  6.851367E-0001 -3.692584E+0000
  2.593819E+0000  2.580149E+0000
  9.717871E-0001 -2.470288E+0000
 -2.984688E+0000 -3.443373E+0000
  2.156270E+0000 -2.617416E+0000
  4.689841E+0000  1.116274E+0000
 -3.150676E+0000  5.089074E+0000
 -2.542288E+0000 -2.616451E+0000
  2.694066E+0000 -1.674237E+0000
  1.446106E+0000  2.110100E+0000
 -2.367534E+0000  2.449125E+0000
 -2.400175E+0000 -2.958882E+0000
  2.582405E+0000 -2.079086E+0000
  3.471052E+0000  1.712123E+0000
  2.261495E-0001  2.445116E+0000
 -3.713700E+0000 -2.263895E+0000
 -3.379553E-0001 -1.602601E+0000
  4.120849E+0000  1.340044E+0000
 -3.787683E-0001  1.285701E+0000
 -1.490222E+0000 -1.931463E-0001
  1.279383E+0000 -4.416679E+0000
  2.055774E+0000  1.008205E+0000
 -2.349378E+0000  2.869947E+0000
 -1.733372E-0001  1.135217E+0000
  1.089096E-0002 -1.361839E+0000
  1.613484E+0000  1.695453E+0000
 -3.362396E+0000  2.570291E+0000
 -7.813487E-0001 -3.904466E+0000
 -3.394165E-0001 -3.500184E+0000
  4.730859E-0001 -5.009541E-0001
  8.123285E-0001  1.327078E+0000
 -3.130735E+0000  1.305608E+0000
 -4.887880E-0001 -1.604517E+0000
  1.988044E+0000  1.715792E+0000
  1.992679E-0001  4.491126E+0000
 -1.684431E+0000 -9.013589E-0001
 -1.438447E+0000 -2.630232E+0000
  1.305757E+0000 -1.127732E+0000
  1.446157E-0002  9.612482E-0001
  1.204008E-0001  9.369110E-0001
  3.392272E-0001 -1.702572E+0000
  1.183814E+0000 -2.711088E+0000
  4.065778E+0000 -2.852410E-0002
 -1.530064E+0000  4.867816E+0000
 -1.655584E+0000 -2.251591E+0000
  4.642727E-0001 -1.656693E-0001
  1.041455E+0000  2.604312E+0000
  5.157960E-0001  1.711391E-0001
 -3.699980E+0000  2.963331E+0000
  2.073694E+0000 -1.600562E+0000
 -2.270629E+0000 -1.487501E+0000
  2.882179E+0000  4.708349E-0001
 -1.351755E+0000 -1.382110E+0000
 -6.970003E-0001 -2.846615E+0000
 -4.663777E-0001 -9.188996E-0001
  1.184001E+0000  2.759548E+0000
  6.577661E-0001  3.851256E-0001
 -3.708199E+0000 -1.255605E+0000
  2.548583E+0000 -2.227341E+0000
  8.114313E-0001  4.710055E+0000
 -1.253916E+0000 -6.485697E-0001
 -1.447392E+0000 -2.360013E+0000
  2.146648E+0000 -9.763014E-0001
  6.352228E-0001  6.668218E-0001
 -2.553865E+0000  2.437770E-0001
  3.121254E+0000 -2.818836E+0000
 -1.566133E+0000  7.646889E-0001
 -2.225436E-0001 -5.497534E-0001
 -2.612070E+0000 -3.728158E+0000
  2.874933E-0001 -1.968731E+0000
  1.897218E+0000  8.707725E-0002
 -1.771437E-0001  2.895625E+0000
 -1.718778E+0000 -8.650596E-0001
 -1.757967E+0000 -1.536481E+0000
  2.699037E+0000  1.925361E+0000
  3.584025E-0001 -2.769350E-0001
 -2.479242E+0000  8.558505E-0001
  7.723392E-0001 -3.888831E-0001
 -7.820021E-0001  7.994559E-0001
  8.276971E-0001  6.901441E-0001
 -2.068366E+0000  1.076422E+0000
 -6.072669E-0001 -2.967021E+0000
  1.688574E-0001 -4.011440E+0000
  2.596562E+0000  1.483062E+0000
 -1.335393E+0000  4.458904E+0000
 -2.249443E+0000 -2.258504E+0000
  7.895279E-0002  1.031583E+0000
  2.050362E+0000  5.344974E+0000
  2.726906E-0001  6.919953E-0001
 -2.383853E+0000  5.496866E-0001
  2.289747E+0000 -3.580733E+0000
  3.433169E-0001  2.797424E-0001
  1.573076E-0001  2.114703E+0000
 -2.943193E+0000  4.574221E-0001
 -2.642456E-0001 -9.322673E-0001
  2.641059E+0000  1.244425E+0000
 -1.898283E+0000  9.262252E-0002
 -3.655499E-0001 -3.711877E+0000
  1.528841E+0000 -3.494337E-0002
  7.865948E-0001  1.703112E+0000
 -4.429854E-0001  3.829801E+0000
 -3.101131E+0000 -2.006208E+0000
  1.098160E+0000  5.011461E-0001
  2.986047E+0000  3.157891E+0000
 -2.792614E+0000  4.067149E+0000
 -4.211775E+0000 -3.534375E+0000
  3.473243E+0000  7.479730E-0002
  3.890846E+0000  1.169386E+0000
 -1.989195E+0000  3.155874E+0000
 -7.591705E-0001 -3.390014E+0000
 -3.400284E-0001 -2.103097E+0000
  3.784652E+0000  2.413757E+0000
 -2.913325E+0000  2.775201E+0000
 -4.200281E-0001 -1.424456E+0000
  1.757882E+0000 -9.975656E-0001
  5.864032E-0001  4.475234E+0000
 -3.588569E+0000 -6.659272E-0002
  5.614218E-0001 -4.455402E+0000
 -1.164988E-0001 -3.058935E+0000
  2.311964E+0000  7.035312E-0001
 -1.339906E+0000  1.173572E+0000
 -1.735312E+0000 -1.998212E+0000
  1.979929E+0000 -2.999727E+0000
 -9.752254E-0001  2.667053E+0000
  2.641119E-0001  2.485441E+0000
 -1.093190E+0000 -9.667283E-0001
 -4.100344E-0001 -3.255587E+0000
  1.724637E+0000 -2.274169E+0000
  2.027526E-0001  4.440470E-0001
  1.150021E+0000 -5.494175E-0001
 -2.093739E+0000 -3.055680E+0000
  1.115614E+0000 -8.043149E-0001
  1.095598E+0000 -4.671955E-0001
 -9.277633E-0001 -7.474947E-0001
 -3.380522E-0002 -4.246838E-0001
  1.657560E+0000  2.169079E-0001
 -4.446589E-0001  3.477560E-0001
  6.022414E-0001  1.561455E+0000
 -2.084090E+0000 -4.250931E-0001
  1.386880E+0000 -6.761298E-0002
  5.124596E-0001 -2.101968E+0000
 -1.592333E+0000  1.820337E+0000
  4.819069E-0001  6.760427E-0001
 -1.578582E+0000  6.855054E-0001
  9.843752E-0001 -5.700324E-0001
  1.047175E+0000  1.946880E+0000
 -2.067481E+0000  9.986429E-0001
 -5.912828E-0002 -1.090952E+0000
  2.296797E+0000  8.607864E-0002
  3.060303E-0001 -1.192276E-0001
  1.469588E+0000 -8.462489E-0001
 -1.982765E+0000  1.996139E-0001
  2.113807E+0000 -2.505851E+0000
 -3.849929E-0001  1.029128E+0000
  3.662501E-0001  1.052178E+0000
  1.471160E-0001 -1.429320E-0001
  6.643222E-0001 -1.753788E+0000
 -1.254591E+0000  1.994024E+0000
  1.206272E-0001  3.478377E+0000
  1.207652E+0000  3.661255E-0001
  4.938098E-0001 -3.827055E-0001
  5.200757E-0001  2.101617E+0000
 -7.951986E-0001  1.673226E+0000
 -2.195078E+0000 -1.084288E+0000
  4.350402E+0000 -4.343146E+0000
 -2.615095E+0000  3.331015E+0000
  1.982656E+0000 -1.259506E+0000
 -6.539331E-0001 -2.353490E+0000
 -3.136809E-0001  1.457742E-0001
 -8.035085E-0001  4.598183E+0000
 -1.480914E+0000 -3.627801E+0000
  1.404487E+0000 -2.560249E+0000
  1.450640E+0000 -4.598060E-0001
  1.928823E+0000  8.422271E-0001
 -1.373701E+0000  2.595545E-0001
 -4.234116E+0000 -3.924695E-0001
  2.886266E+0000 -3.403512E+0000
  5.939667E-0001  4.565284E-0001
  3.012618E+0000  2.318203E+0000
 -1.629449E+0000 -1.964923E+0000
  3.013569E-0001 -3.291808E+0000
  3.345179E+0000 -1.556102E+0000
 -1.124315E-0001  4.636264E+0000
 -2.017776E+0000 -2.474592E+0000
  4.008572E-0001 -5.701229E-0001
  1.181744E-0001  9.143590E-0001
  1.714520E+0000  5.345303E-0001
 -3.602918E+0000  2.149790E+0000
  6.216260E-0001 -3.002153E+0000
  3.440153E-0001 -1.042037E+0000
  2.585757E+0000 -1.252252E+0000
 -2.586327E+0000  1.601552E+0000
 -6.081658E-0001  3.563448E-0002
 -8.021177E-0001 -4.867657E+0000
  3.008229E-0001 -7.294136E-0001
  2.718118E+0000  2.316304E+0000
 -2.855436E+0000  1.731282E+0000
 -1.169243E+0000 -4.705578E-0001
  1.492101E+0000 -2.076236E+0000
  1.165766E+0000  9.797739E-0001
 -9.499562E-0001  9.396363E-0001
 -2.398194E-0001 -2.777408E+0000
 -1.289558E-0001 -2.194822E+0000
  8.905704E-0001  2.734360E+0000
 -3.438340E+0000  2.365097E+0000
  2.050394E+0000  5.409096E-0002
 -2.067943E+0000  2.236532E+0000
  1.252322E+0000 -8.835890E-0001
 -2.885708E+0000  3.255200E-0001
  3.026461E+0000  1.665644E+0000
 -1.510518E+0000  1.074734E+0000
  8.279342E-0001 -2.663997E+0000
  1.540952E+0000 -1.888958E+0000
 -3.666830E-0001  3.152555E+0000
 -1.669201E+0000 -1.170939E+0000
  1.509497E+0000 -8.103127E-0001
 -7.854122E-0001  1.380252E+0000
 -1.930090E+0000 -3.217106E-0001
 -2.547488E-0001 -4.606996E-0001
 -1.498844E+0000 -2.142639E+0000
 -1.399473E+0000 -5.689715E-0001
  3.081240E+0000 -3.143167E-0001
  4.046275E-0001  1.799324E-0003
 -1.545468E+0000 -1.372791E+0000
  1.427139E+0000 -6.077384E-0001
  3.444494E+0000 -4.409026E-0002
 -4.017237E+0000  5.338724E-0001
  2.605669E-0001 -2.023267E+0000
  2.883293E+0000  1.861166E+0000
 -7.825728E-0001  3.224035E+0000
 -2.406933E+0000 -1.156781E+0000
 -5.069032E-0001 -2.395337E+0000
  2.785933E+0000 -2.102684E+0000
  1.314534E+0000  1.959524E+0000
 -4.031924E-0001  1.982226E+0000
 -9.923677E-0001 -2.891213E+0000
  2.213469E+0000 -3.222046E-0001
  7.667160E-0001  1.916278E+0000
 -2.971637E+0000  2.187998E+0000
  1.953767E+0000 -1.538269E+0000
  3.086137E+0000  3.825727E+0000
 -2.739142E+0000  4.552643E+0000
 -9.260312E-0001 -2.662635E+0000
  5.899737E-0001 -1.956180E-0001
  4.419012E+0000  2.385140E+0000
 -3.494396E+0000 -7.071672E-0001
 -1.421778E+0000 -4.118553E+0000
  6.452281E-0001 -1.067749E+0000
  2.233469E+0000  3.221126E+0000
 -3.427904E+0000  1.643163E+0000
 -8.360172E-0001  4.603716E-0001
 -6.476320E-0001 -6.977471E-0001
  8.678885E-0001  8.923972E-0001
  1.105617E+0000 -5.223612E-0001
 -2.523335E-0001  1.972940E+0000
 -1.873019E+0000  2.630390E-0001
  1.457240E+0000 -2.982945E+0000
  3.133889E+0000  1.081926E+0000
 -1.480528E+0000  3.078517E+0000
  1.527303E+0000  2.280140E-0001
 -1.438556E+0000 -1.098219E-0001
  1.205342E+0000  1.264681E-0001
  6.929050E-0001  1.998889E+0000
 -1.877478E+0000  3.295967E+0000
 -4.909057E-0001 -3.763739E+0000
 -6.309524E-0002 -1.808697E-0001
  2.241990E+0000  2.848043E-0001
 -2.034401E+0000  1.563274E+0000
 -2.740984E+0000 -1.124223E+0000
  1.129116E+0000 -1.601284E+0000
  1.391711E+0000  2.861509E+0000
  8.088717E-0003  1.912701E+0000
  9.057587E-0003  1.432837E+0000
 -1.861980E+0000 -1.066951E+0000
  2.373219E+0000  1.766234E+0000
  4.593499E-0001  1.006230E+0000
 -1.242682E+0000 -5.751823E-0001
  3.318712E-0001  1.541766E-0001
 -2.479686E-0001 -1.004993E+0000
 -1.459957E+0000 -3.462044E-0001
 -2.080618E+0000  1.842387E+0000
  1.826449E+0000 -1.967671E+0000
 -9.733484E-0001  6.074556E-0001
 -4.439616E-0001 -2.603860E-0002
  1.423595E+0000 -3.003947E+0000
  2.344051E+0000 -6.291333E-0001
 -3.969084E+0000  1.054055E+0000
  2.129808E+0000  4.512459E-0001
  4.999026E-0001  4.254224E-0001
  3.413109E+0000 -5.493417E-0001
 -2.682742E+0000  4.636089E-0001
  2.031682E+0000 -1.211885E+0000
 -4.729902E-0001 -5.950218E-0002
  1.053564E+0000  2.021907E+0000
 -9.230587E-0001 -4.472339E-0001
  6.199048E-0001 -4.065079E-0001
  3.754372E-0002  2.231067E+0000
 -2.231397E+0000 -2.124478E+0000
  2.579293E+0000  7.860083E-0001
  1.360117E+0000 -9.136900E-0002
 -1.877000E+0000  1.745083E-0001
 -1.957624E+0000 -2.913471E+0000
  2.694823E+0000 -7.685406E-0001
  5.808881E-0001  2.968898E+0000
 -1.534999E+0000  1.364054E+0000
  7.628266E-0001 -3.810626E+0000
  5.629753E-0001 -1.328549E+0000
 -4.234869E-0001 -1.090984E+0000
  3.138963E-0001  2.126347E-0001
 -1.424264E+0000  1.738286E+0000
 -2.530807E+0000  9.078905E-0001
  2.542868E+0000 -1.336349E+0000
  2.176387E-0001  1.995495E+0000
 -8.685151E-0002  1.139733E+0000
 -7.806707E-0001 -1.034394E+0000
  6.748729E-0001 -3.255883E-0001
  2.989471E+0000 -4.677254E-0001
 -3.553241E-0001 -3.149213E-0001
 -3.452977E-0001 -4.139836E-0001
 -7.411992E-0001 -6.112121E-0001
  1.518120E+0000 -1.027235E+0000
  1.525891E-0001 -8.483380E-0001
 -1.392376E+0000  2.195888E+0000
 -9.659299E-0002  1.048917E+0000
  1.010769E+0000 -3.247232E+0000
  9.890714E-0001  1.814512E+0000
  4.299714E-0001  2.595630E+0000
 -1.826898E+0000 -6.215028E-0001
 -2.969271E+0000 -1.234160E+0000
  2.542092E+0000 -2.735235E+0000
  2.694868E+0000  3.823762E+0000
 -3.047914E+0000  3.057890E+0000
 -1.742815E+0000 -5.386818E+0000
  5.299850E-0001 -1.903992E+0000
  4.065401E+0000  2.198838E+0000
 -2.223702E+0000  6.604594E-0002
  1.193883E+0000 -2.816479E+0000
 -7.022923E-0001  1.925262E+0000
 -9.116462E-0001  6.688929E-0001
  2.055553E-0001 -1.205152E+0000
  2.239276E-0001 -1.193122E+0000
  9.011635E-0001  5.498258E-0001
 -1.914691E-0001  1.423530E+0000
 -8.562759E-0001 -1.611166E+0000
 -1.997239E+0000  1.732203E+0000
  7.371923E-0001 -8.094624E-0001
 -4.223506E-0001 -2.648266E+0000
  2.136156E+0000  1.924983E+0000
  9.775573E-0002 -6.428870E-0003
 -1.006351E+0000 -1.055990E+0000
  1.195661E-0001  4.019706E-0002
  1.390500E+0000 -4.900652E-0002
 -1.359886E+0000  3.097496E-0001
  4.618097E-0001 -1.237707E+0000
 -1.521007E-0002 -1.560233E+0000
 -1.571305E+0000  5.704951E-0003
  6.322194E-0001 -4.964774E-0001
  4.833275E-0001 -6.999495E-0001
  1.723424E+0000  2.255514E+0000
  1.419552E+0000  2.114755E+0000
 -2.235271E+0000 -5.580819E-0001
 -1.181570E+0000 -2.864529E+0000
  1.397556E+0000  3.783896E-0001
  1.974520E+0000  3.630954E+0000
 -1.632294E+0000  2.303478E+0000
 -1.846708E+0000 -2.978733E+0000
  2.151770E+0000 -1.895607E+0000
  2.127678E+0000 -9.813712E-0001
  5.081867E-0001  2.488217E+0000
 -2.392522E+0000 -2.846162E+0000
 -1.847951E-0001 -1.464141E+0000
  3.259697E+0000  5.393730E-0001
 -6.905416E-0001  3.413294E+0000
 -2.789731E+0000 -6.453642E-0001
 -2.512427E-0001 -3.672192E-0001
  1.540014E+0000  2.420507E+0000
 -1.598387E+0000  2.535563E+0000
 -9.515035E-0001 -3.963045E-0001
  1.258350E+0000 -2.077587E+0000
  5.825750E-0001 -1.418559E+0000
  1.729188E+0000  3.810265E+0000
 -1.785464E+0000  2.238073E+0000
 -2.923788E+0000  1.873729E+0000
  3.425234E-0001 -2.978474E+0000
  1.463000E+0000  3.050929E+0000
 -3.912013E-0001  3.353992E+0000
 -3.783538E+0000 -7.093131E-0001
 -5.062059E-0001 -1.443462E+0000
  2.685308E+0000 -2.403668E+0000
 -1.597308E+0000  1.307368E+0000
 -6.936908E-0001 -1.633900E+0000
 -2.377520E+0000  2.653348E-0001
  3.117540E+0000  1.291693E+0000
 -1.002222E+0000  2.342217E-0001
 -5.149239E-0001  4.502355E-0001
 -5.659483E-0001  2.421609E+0000
  1.154327E+0000 -1.519984E+0000
 -9.303890E-0001 -1.651073E+0000
  1.300968E+0000 -2.092932E-0001
 -3.441226E-0002 -2.135452E+0000
 -8.216244E-0001  2.023659E+0000
 -5.649327E-0001 -2.650581E+0000
  2.510643E+0000 -1.509523E+0000
  2.307162E+0000  2.863713E+0000
 -3.013510E+0000  4.100819E+0000
 -4.483924E+0000 -2.804976E-0001
  2.114775E+0000 -9.266555E-0001
 -5.613427E-0002  1.851699E+0000
 -2.120586E+0000  3.971628E-0001
 -1.214936E+0000 -1.756351E+0000
 -3.237865E-0001 -1.775055E-0001
  4.507997E+0000 -1.434334E+0000
 -4.440979E+0000 -1.085577E+0000
  1.823026E+0000 -2.167740E+0000
 -1.068802E+0000  5.135803E-0001
  5.191938E+0000  1.817368E+0000
 -2.641133E+0000  1.282908E+0000
 -1.438463E+0000 -3.076025E+0000
  2.858235E+0000 -1.564713E+0000
  1.415807E-0001  3.545898E+0000
 -1.272781E+0000  4.419935E+0000
 -2.828836E+0000 -5.070747E+0000
 -8.983777E-0002 -1.519372E+0000
  4.559030E+0000  2.943411E+0000
 -2.619163E+0000  3.774393E+0000
 -2.112669E+0000 -3.858115E-0001
  2.615433E-0001 -3.558878E+0000
  2.886222E+0000  2.923487E-0001
  2.266679E-0001  1.652644E+0000
 -6.062727E+0000 -7.972048E-0001
  2.530499E+0000 -4.232746E+0000
 -3.294165E-0002  4.664890E+0000
 -7.080521E-0001  1.439808E+0000
 -3.005014E+0000 -2.250353E+0000
  2.626266E+0000 -2.172166E+0000
  1.294896E+0000 -5.887087E-0001
  1.784354E-0001  1.857693E+0000
 -3.891636E+0000 -1.442721E+0000
  2.687819E+0000  6.278843E-0002
 -1.993269E-0001  3.043469E+0000
 -7.242560E-0001  1.354183E+0000
 -6.445414E-0001 -7.259938E-0002
 -2.505222E+0000 -1.295059E+0000
  3.854014E+0000 -1.822525E+0000
 -1.432956E+0000  1.355505E+0000
  4.691157E-0001  2.620151E+0000
 -1.690468E+0000 -2.415512E+0000
  9.092486E-0002 -3.077775E-0001
  3.025199E+0000  3.188879E-0001
 -2.565373E+0000  2.555962E+0000
 -1.247853E+0000 -1.110010E+0000
  5.745422E-0001  9.968507E-0001
  1.203493E+0000  4.726625E+0000
 -9.245983E-0001  1.367098E+0000
 -2.224767E+0000 -1.324301E+0000
  1.997757E+0000 -5.076589E+0000
  1.668838E+0000  1.017454E+0000
  1.672458E+0000  5.785545E+0000
 -4.172770E+0000  9.040402E-0002
 -9.935594E-0001 -4.882832E+0000
  3.793622E+0000 -7.697247E-0001
 -1.369707E+0000  2.197744E+0000
 -1.878502E+0000 -2.276376E+0000
  1.828086E+0000 -2.224400E+0000
  2.054932E+0000  3.731401E+0000
 -1.472916E+0000  4.330229E-0001
 -7.232390E-0001 -2.972316E+0000
 -1.279489E-0002  1.842436E+0000
  1.103474E+0000  1.380515E+0000
 -2.178869E+0000 -8.149562E-0002
  1.037762E+0000 -1.131032E+0000
 -3.286475E-0001  4.205561E-0001
  3.579712E-0001  8.235787E-0001
 -3.725843E+0000  1.486830E+0000
  2.847883E+0000 -5.775945E-0002
 -1.281883E-0001  1.081121E+0000
  1.953146E+0000 -2.182392E+0000
 -1.411859E+0000 -1.737377E+0000
 -2.855909E-0001 -1.195139E+0000
  2.236157E-0001  8.128514E-0001
 -4.934620E-0001 -1.928021E-0001
 -6.628342E-0001 -1.927343E+0000
  1.655375E+0000 -1.688046E+0000
  2.441008E+0000  2.222698E-0001
 -1.038657E+0000 -2.165988E-0001
 -8.897267E-0001  1.460641E+0000
  1.554520E+0000 -3.895582E-0001
  1.298162E+0000  1.228128E+0000
 -9.597086E-0001 -2.621565E+0000
  2.484655E+0000 -2.056509E+0000
 -2.620694E-0001  1.468399E+0000
 -1.579632E+0000  2.341903E-0001
 -3.307719E-0001 -3.119751E+0000
  1.217169E+0000 -9.545396E-0001
  2.643294E+0000  1.159620E+0000
 -3.178383E+0000  4.954115E+0000
  1.082127E+0000 -1.925876E+0000
  6.263031E-0001 -1.839484E-0001
 -1.779771E-0001  1.174476E+0000
 -7.047657E-0001  2.499808E+0000
  1.568421E+0000 -1.492506E+0000
 -1.704143E+0000  1.751888E-0001
  1.162632E+0000  1.049015E+0000
  4.076008E-0001  5.782616E-0001
  1.116685E-0001  8.077748E-0001
  6.347637E-0002  1.025242E+0000
  1.345944E-0001 -1.100269E+0000
  2.303160E+0000  5.019868E-0002
  7.794893E-0001  6.099243E+0000
 -2.394156E+0000 -1.791484E-0001
  8.020503E-0002 -3.112161E+0000
  4.612191E+0000 -8.591104E-0001
 -3.313488E+0000  3.371750E+0000
 -1.188733E+0000 -7.553462E-0001
  9.305854E-0001 -2.599964E+0000
  2.531268E+0000  8.851277E-0001
  3.913166E-0001  2.898110E+0000
 -3.342454E+0000 -3.692692E+0000
  2.944898E+0000 -1.118625E-0001
  3.295960E-0001  3.560552E+0000
 -9.550148E-0001 -8.981568E-0001
 -2.144038E-0001 -5.728449E-0001
  3.993239E+0000  1.108374E+0000
 -2.437824E+0000  4.944795E+0000
 -9.802842E-0003 -2.891837E-0001
  2.013992E-0001  5.418316E-0001
 -4.319536E-0001  1.920803E+0000
 -1.177037E+0000 -8.422984E-0001
 -1.461525E+0000  3.579183E-0001
  1.988456E+0000 -1.451837E+0000
 -1.881737E+0000  4.630759E+0000
  2.383842E+0000  7.153997E-0001
 -5.828757E-0001  8.827740E-0002
 -1.338425E+0000  8.266931E-0002
  2.661169E+0000  5.573382E-0001
 -3.451659E+0000 -6.651948E-0001
  2.859695E+0000 -3.241510E+0000
 -6.574798E-0001  8.420009E-0001
 -2.891239E-0001 -1.955817E+0000
  2.566300E-0002  1.976329E+0000
  1.348459E+0000 -5.678373E-0001
 -1.111441E+0000  7.946740E-0001
  7.940000E-0001 -5.951083E-0001
 -8.318425E-0001  3.367873E+0000
 -3.904772E-0001 -5.503271E-0001
 -2.044021E+0000  1.390397E-0002
 -7.792908E-0001 -7.975323E-0001
  3.936201E+0000  1.205911E-0001
 -2.209925E+0000 -1.654536E+0000
 -1.740881E+0000 -9.383416E-0001
 -2.623143E-0001 -3.493697E+0000
  3.286097E+0000 -4.439738E-0001
 -5.955562E-0001  2.465361E+0000
 -1.284756E+0000 -2.075676E+0000
 -9.826401E-0001  8.093591E-0001
 -5.031730E-0001 -1.016092E+0000
  6.045625E-0001  2.201728E+0000
  1.045832E+0000  1.149313E+0000
  6.268711E-0001  2.392289E-0001
 -5.089021E-0001  7.239407E-0001
  2.031190E+0000  6.216146E-0001
 -8.589482E-0001  1.555224E+0000
 -8.457655E-0001 -9.857483E-0001
  1.526528E-0001  6.699881E-0001
  1.716394E+0000  1.086513E-0001
 -3.069327E+0000  4.459765E+0000
 -1.089025E+0000 -3.748424E-0001
  1.767920E+0000  3.321010E-0001
 -8.880390E-0002  3.022808E+0000
 -2.535030E+0000 -6.119535E-0002
  6.708834E-0002 -4.477586E+0000
  2.966683E+0000 -7.840724E-0001
  3.287853E-0003  3.194124E+0000
 -2.065302E+0000  9.391693E-0001
 -8.637219E-0001 -1.817015E+0000
  2.736600E+0000  1.465180E+0000
 -2.317307E+0000  2.219917E+0000
 -1.010229E+0000 -2.565287E+0000
 -1.288327E+0000 -3.617435E+0000
  4.153416E+0000 -1.122733E+0000
  1.918451E+0000  4.900042E+0000
 -5.170126E+0000  3.174383E-0001
 -6.707808E-0001 -7.766286E+0000
  7.164686E+0000  2.612499E+0000
 -1.538534E+0000  5.545209E+0000
 -6.017314E+0000 -2.665979E+0000
  2.050841E+0000 -2.928774E+0000
  5.061065E+0000  1.631821E+0000
 -1.213555E+0000  3.303980E+0000
 -3.928242E+0000 -3.019475E+0000
  2.997081E+0000 -4.264189E+0000
  3.602872E+0000  1.994404E+0000
 -9.807702E-0001  7.677980E+0000
 -2.625543E+0000 -2.795151E+0000
 -1.969839E+0000 -4.400557E+0000
  6.477025E+0000 -2.198858E+0000
  3.037709E-0001  7.040854E+0000
 -5.012060E+0000  1.472756E+0000
  5.623396E-0001 -6.582431E+0000
  5.624673E+0000 -2.043553E+0000
  1.211771E+0000  4.028602E+0000
 -4.908683E+0000 -8.805483E-0001
  1.158725E-0001 -5.527977E+0000
  4.619549E+0000 -3.302503E-0001
 -9.014864E-0001  7.629384E+0000
 -3.907851E+0000 -1.537433E+0000
 -1.276554E+0000 -4.209102E+0000
  4.939130E+0000  2.440479E+0000
  2.532179E-0001  4.663167E+0000
 -5.136854E+0000 -2.096396E+0000
  2.027450E+0000 -7.862617E+0000
  3.112649E+0000  1.004226E+0000
  9.150139E-0001  5.237187E+0000
 -5.184519E+0000 -9.808395E-0001
 -5.329085E-0001 -6.471971E+0000
  5.022013E+0000 -1.172394E+0000
  9.091933E-0001  6.094866E+0000
 -4.090755E+0000  2.607893E+0000
 -1.423329E+0000 -4.585907E+0000
  4.130181E+0000 -8.185317E-0001
  1.973006E-0002  2.543350E+0000
 -2.087840E+0000 -5.971882E-0002
 -2.015153E+0000 -4.270308E+0000
  1.081581E+0000  1.732732E+0000
  1.739339E+0000  6.330512E-0001
 -5.088176E+0000  2.584090E+0000
  3.210209E-0001 -2.660386E+0000
  1.815387E+0000 -3.443820E-0002
  8.248063E-0001  4.437699E+0000
 -1.752772E+0000 -4.134351E-0001
 -1.767246E+0000 -8.318479E-0001
  2.670906E+0000  3.006928E+0000
 -1.275002E+0000  1.971335E+0000
 -3.381112E+0000 -2.138835E+0000
  3.266515E+0000 -2.742816E+0000
  1.958141E+0000  1.726052E+0000
 -1.793679E+0000  6.824027E-0001
 -1.303800E+0000 -4.087484E-0001
  2.310535E+0000 -8.225070E-0001
 -3.512273E-0001  3.346791E-0001
 -6.969032E-0001  2.130456E+0000
  1.330091E+0000 -2.718239E-0001
  5.322946E-0001  4.016927E-0001
 -1.193186E+0000  2.589742E+0000
 -1.590190E+0000 -1.216081E+0000
 -5.305583E-0001 -8.949129E-0001
 -7.043359E-0002 -2.712447E-0001
  5.547642E-0001  5.229990E-0001
 -1.663398E+0000 -1.220793E+0000
  2.482946E+0000 -1.418561E-0001
 -1.182585E+0000 -7.135544E-0001
 -5.382932E-0001 -1.359217E+0000
 -1.014039E+0000 -2.616359E+0000
  7.888857E-0001 -2.621527E+0000
  1.109252E+0000 -3.706914E-0001
 -1.515386E-0001 -2.115992E-0001
 -9.522526E-0001 -9.478106E-0002
  6.669533E-0001 -3.318733E+0000
  8.694915E-0001  1.485757E+0000
  9.577595E-0001  6.764210E-0001
 -5.889784E-0001  1.430754E+0000
  2.205787E+0000 -8.340543E-0001
 -3.291256E+0000  2.538468E+0000
  1.227739E+0000 -2.546317E+0000
 -8.153543E-0001 -6.668863E-0001
  1.743222E+0000  1.880307E+0000
 -1.910248E+0000  1.111147E+0000
 -8.100368E-0001 -6.314286E-0001
  1.186177E+0000  5.418115E-0001
 -1.009878E+0000  1.758100E+0000
  3.069328E-0001 -7.742214E-0001
 -2.139602E+0000 -5.287695E-0001
  3.864507E+0000 -2.067651E+0000
 -7.889526E-0001  2.749303E+0000
  1.163446E+0000  1.192999E+0000
 -2.238449E+0000 -2.156942E+0000
  2.352437E+0000 -1.326216E+0000
  1.634166E+0000  1.805858E+0000
 -1.818402E+0000 -1.748695E+0000
 -9.099511E-0001  5.637712E-0001
  2.554845E+0000  3.126466E-0001
  5.145611E-0001  8.922903E-0001
 -5.597373E-0001  1.595605E+0000
 -4.409830E-0001 -2.551940E+0000
  2.114253E+0000 -5.973487E-0001
  2.498986E+0000  3.214716E+0000
 -1.327429E+0000  1.019227E+0000
 -3.361039E+0000 -5.347566E-0002
  3.367682E+0000 -4.824667E+0000
  2.153534E+0000  2.818900E+0000
 -2.616425E+0000  1.619309E+0000
 -2.680561E+0000 -1.435563E+0000
  1.016322E+0000 -1.493151E+0000
  1.298139E+0000 -2.612341E-0001
 -5.507764E-0001  2.217452E+0000
 -1.590941E-0001 -1.775038E+0000
 -4.614194E-0001  1.316162E+0000
  1.641097E+0000 -1.825080E+0000
 -5.869578E-0002 -9.859293E-0001
 -6.321005E-0001  1.241928E+0000
 -9.526816E-0001  1.149769E+0000
 -1.812271E+0000 -3.142385E+0000
  1.436016E+0000 -1.833368E+0000
  1.941152E+0000  1.779370E+0000
 -1.418800E+0000  4.088333E+0000
 -1.917944E+0000 -4.774492E-0001
  3.086081E+0000 -2.152526E+0000
  8.513453E-0001  4.866385E+0000
 -3.800219E+0000  4.497778E+0000
 -1.604467E+0000 -4.043675E+0000
  2.190268E+0000 -1.988393E-0001
 -5.311001E-0001  3.043196E+0000
 -4.663267E-0001 -2.730991E+0000
 -3.384514E+0000 -2.615290E+0000
  2.028554E+0000 -1.840393E-0001
  5.922646E-0001  1.365101E+0000
 -2.180405E+0000 -4.734646E-0001
  3.919335E-0001 -4.184378E+0000
  2.162950E+0000  9.266266E-0001
  4.995289E-0001  3.293008E+0000
 -2.320472E+0000  2.429377E+0000
 -8.866036E-0001 -2.611090E+0000
  9.716913E-0001  1.190487E+0000
  5.433020E-0001  1.663496E-0001
 -2.147281E+0000 -1.792587E+0000
 -1.096031E+0000 -2.158830E-0001
  2.765661E+0000 -6.985129E-0001
  3.346218E+0000 -1.263806E+0000
  2.693416E-0001 -9.064116E-0001
  4.011490E-0001 -2.313486E-0002
 -2.495003E+0000 -9.159633E-0001
 -1.092713E-0002 -4.483472E+0000
  9.761787E-0001  5.302349E-0001
  8.593317E-0001  2.836583E+0000
 -2.832392E+0000 -5.775451E-0001
  8.098716E-0001  3.195413E-0002
 -2.215239E+0000  3.794655E+0000
  2.117045E-0002  3.187630E-0001
 -1.037914E+0000 -1.108187E+0000
  1.528759E+0000 -3.637180E-0001
  1.692046E+0000 -1.737374E+0000
 -7.444974E-0002  1.387779E+0000
 -2.779859E-0001 -1.397771E+0000
 -4.473468E-0001 -1.946164E+0000
  1.998250E+0000 -1.165676E+0000
 -1.069289E+0000  1.894965E+0000
  1.931922E-0001  6.250462E-0001
 -7.927601E-0001 -1.647146E+0000
  2.564226E+0000 -2.577338E+0000
 -1.204540E+0000 -2.786299E-0001
  1.788516E+0000 -2.407412E+0000
 -8.537202E-0001  7.991409E-0001
  2.099340E+0000  3.684283E-0001
  3.828357E-0001  3.069409E+0000
 -2.642204E+0000 -1.509402E+0000
  2.525696E+0000 -1.782085E+0000
 -2.649301E+0000  1.915992E+0000
  2.161424E+0000 -3.166775E+0000
 -1.159556E+0000  2.299665E+0000
  2.664848E-0001 -2.895592E-0001
  3.139769E-0002 -1.213340E-0001
 -1.482548E+0000 -1.920900E+0000
  2.036068E+0000 -1.072147E+0000
  8.803542E-0001  5.236321E+0000
 -3.609997E+0000 -1.557654E+0000
 -2.718779E+0000 -2.730780E+0000
  6.018545E+0000 -2.354719E+0000
  1.609944E-0001  5.504248E+0000
 -1.251841E+0000 -2.537615E-0001
 -3.184536E+0000 -4.524414E+0000
  3.570220E+0000 -1.347699E+0000
 -2.136480E-0001  3.862428E+0000
 -5.488112E+0000  2.735679E-0001
 -1.382418E+0000 -4.468554E+0000
  5.091400E+0000 -3.033333E+0000
 -5.763997E-0002  5.944868E+0000
 -4.322853E+0000 -8.680651E-0001
 -4.016923E-0001 -2.277754E+0000
  4.796989E+0000  1.866967E+0000
 -1.210878E+0000  5.028108E+0000
 -3.937407E+0000 -4.227714E-0001
 -6.442640E-0002 -4.780276E+0000
  5.064290E+0000 -4.232879E-0001
 -7.360601E-0001  3.815996E+0000
 -1.032676E+0000 -1.859275E+0000
 -8.293088E-0001 -5.218148E+0000
  2.812029E+0000  9.623806E-0001
  2.019442E+0000  6.395536E+0000
 -2.742886E+0000  2.190178E+0000
 -1.973471E+0000 -3.489247E+0000
  3.646616E+0000 -1.160154E+0000
  2.992946E+0000  5.660618E+0000
 -6.058780E+0000  2.832645E+0000
 -2.089534E+0000 -6.809407E+0000
  4.348137E+0000 -1.959743E+0000
  2.560226E+0000  5.490632E+0000
 -4.365816E+0000  2.530918E+0000
 -2.191015E+0000 -4.414351E+0000
  3.177392E+0000 -3.888661E-0001
  2.259880E+0000  2.832202E+0000
 -4.066555E+0000  1.087895E+0000
 -9.322152E-0001 -3.541032E+0000
  2.062071E+0000 -3.827518E+0000
  4.140247E+0000  1.947045E+0000
 -2.414113E+0000  2.906303E+0000
 -3.306107E+0000 -3.180566E+0000
  3.186277E+0000 -3.076947E+0000
  3.220363E+0000  3.707767E+0000
 -4.129286E+0000  2.986948E+0000
 -3.032296E+0000 -4.808046E+0000
  4.632801E+0000 -2.440730E+0000
  8.984194E-0001  4.862721E+0000
 -2.713882E+0000  1.012487E+0000
 -5.501983E-0001 -2.890490E+0000
  1.811995E+0000 -2.208750E+0000
  1.183561E+0000  8.428091E-0001
 -1.081528E+0000  1.757970E+0000
 -1.127082E+0000 -9.655182E-0001
  3.245351E+0000 -2.970786E+0000
 -1.042235E+0000  2.956664E+0000
  7.997938E-0002 -1.179234E+0000
  3.034457E+0000 -2.723964E+0000
  1.816088E+0000  1.521705E+0000
 -1.743062E+0000  2.293952E+0000
 -2.967361E+0000 -1.800627E+0000
  3.386400E+0000 -3.190434E+0000
  1.498824E+0000  3.246869E+0000
 -8.329659E-0001  2.161078E-0002
 -7.846246E-0001 -9.446935E-0001
  8.961993E-0001 -3.337356E+0000
  8.215616E-0001  1.546712E+0000
  9.538336E-0001 -1.093998E+0000
 -1.269322E-0001  1.366585E+0000
 -6.313071E-0001  1.248837E+0000
  8.006133E-0001 -5.409156E-0001
  1.069422E+0000  1.875962E+0000
 -1.785114E+0000  2.800271E+0000
 -1.140914E+0000 -1.047382E+0000
 -1.197968E+0000  1.890522E+0000
 -3.158237E-0001 -1.032504E-0001
 -2.666311E-0001 -9.861153E-0001
 -4.213927E-0001  1.283728E-0001
 -1.995616E+0000  2.101942E+0000
  1.596167E+0000 -1.458858E+0000
 -2.156907E+0000  2.379394E+0000
  1.404468E+0000 -2.272236E+0000
 -3.993495E+0000 -1.054038E+0000
  2.221882E+0000 -1.886791E+0000
  5.015920E-0001  3.251409E+0000
 -5.067442E-0001  1.594602E+0000
 -3.782119E+0000 -1.946047E+0000
  1.473929E+0000 -2.503219E+0000
  9.673269E-0001  6.397092E-0001
 -5.806670E-0001 -3.054057E-0001
 -6.009033E-0001 -9.679475E-0001
 -8.930552E-0002  4.070140E-0001
  1.759187E+0000  1.240474E+0000
  1.649531E+0000  8.164149E-0001
 -3.402556E+0000  2.538702E+0000
 -1.152764E-0002 -2.800800E+0000
  1.048306E+0000 -1.264735E+0000
  1.707470E+0000  4.862348E-0001
 -6.419393E-0001  4.473938E+0000
 -1.670715E+0000 -2.726103E-0001
 -2.533122E+0000 -2.542796E+0000
  5.076176E+0000  1.704201E-0001
  2.805162E-0001  5.293631E+0000
 -3.376389E+0000  1.040693E+0000
 -1.713958E-0001 -3.735228E+0000
  3.504607E+0000  1.111773E+0000
  4.225770E-0001  1.545152E+0000
 -4.907643E+0000 -1.498008E+0000
  1.821964E+0000 -4.828224E+0000
  2.946653E+0000 -7.934317E-0001
  6.957108E-0001  2.833355E+0000
 -1.954208E+0000  1.906474E+0000
 -1.302295E+0000 -2.423636E+0000
  3.895158E-0001  1.839286E+0000
 -6.860857E-0003  6.997798E+0000
 -1.608700E+0000  4.698285E-0001
 -6.046389E-0001 -3.082434E-0001
  2.334802E+0000 -1.308189E+0000
  2.791714E+0000 -1.937837E-0002
  5.781006E-0001  1.578941E+0000
 -1.207697E+0000 -3.384033E+0000
 -3.324756E-0001  4.028677E-0002
  1.242916E+0000 -2.301516E-0001
 -6.603064E-0001  3.694059E+0000
 -8.615072E-0001  2.252501E+0000
 -1.970531E+0000 -4.175382E+0000
  7.712599E-0001  2.373075E+0000
  3.392814E+0000  7.920502E-0001
 -2.875613E+0000  2.850754E+0000
 -4.816386E-0001 -2.465156E+0000
  2.210123E+0000 -1.021241E+0000
  2.264700E+0000  2.506587E+0000
 -1.200875E+0000 -2.574706E-0001
 -1.703506E+0000  5.037362E-0001
  9.253278E-0001 -2.216114E+0000
  4.368636E-0001 -2.512076E+0000
  5.541269E-0001  3.392908E+0000
 -9.277397E-0001 -1.084306E+0000
 -1.415663E-0001 -5.899069E-0001
  1.310965E+0000  5.494004E-0001
  2.368516E+0000 -1.004520E+0000
 -2.934038E+0000  2.444047E+0000
  2.971824E-0001  1.072059E-0001
 -1.414902E+0000 -7.707247E-0001
 -1.636561E-0001 -3.498900E+0000
  8.673964E-0001  2.179119E+0000
 -2.006782E+0000  9.401345E-0002
  6.327649E-0001 -2.093923E+0000
  1.586065E+0000  7.351560E-0001
 -2.917767E-0001  3.423537E+0000
  1.444323E-0001  3.715846E-0001
 -3.952730E-0001  1.788707E+0000
  1.096147E+0000 -6.947635E-0001
 -3.120460E-0001  1.776875E+0000
  1.052972E+0000 -1.311494E+0000
 -2.668837E+0000  5.076895E-0001
  2.567241E+0000 -2.341014E+0000
 -3.143310E-0001  1.341208E+0000
  3.230627E-0001  1.374064E+0000
 -1.197327E-0001 -3.427934E+0000
  2.460762E+0000 -2.603248E-0001
 -2.762666E-0001  1.590965E+0000
 -1.508278E+0000  2.601885E-0001
 -2.656214E+0000  7.768581E-0001
 -9.818355E-0001 -1.965368E+0000
  1.214025E+0000 -2.815747E+0000
  3.444809E-0001  2.271770E+0000
 -7.979933E-0001  1.488909E+0000
  1.212761E-0001 -3.811700E+0000
  3.531379E-0001  1.210801E-0001
  6.434786E-0001  2.116005E+0000
 -2.555639E+0000  1.567342E+0000
 -4.220221E-0001 -1.901628E+0000
  5.076641E-0001  3.470104E-0001
  2.670042E-0001  2.299994E+0000
 -5.684484E-0001  1.439692E+0000
 -1.411091E+0000 -2.550478E+0000
  4.653188E+0000  2.363610E-0001
 -9.065763E-0001  1.383339E+0000
 -1.150644E+0000  2.383128E-0001
  9.997520E-0001 -4.179648E+0000
  6.391494E-0001  1.386296E+0000
  1.103172E+0000  9.035287E-0001
 -1.385810E+0000 -6.135519E-0002
 -1.018233E+0000 -1.181448E+0000
 -5.506212E-0001 -7.562200E-0004
  3.028810E-0001  1.184332E+0000
 -1.967589E+0000  6.407055E-0001
  1.421732E+0000 -1.549524E+0000
 -6.425726E-0001 -6.703388E-0001
  2.227000E+0000  3.981924E+0000
 -7.206156E-0001  2.931164E+0000
 -2.139264E+0000 -6.622742E-0001
  6.248843E-0001 -3.871075E+0000
  2.603679E+0000  2.668469E+0000
 -1.998260E+0000  3.253451E+0000
 -2.605747E+0000 -3.020371E+0000
  4.583677E-0001 -3.251895E+0000
  4.674853E+0000  2.928200E+0000
 -2.862491E+0000  4.420974E+0000
 -5.074232E-0001 -2.630864E+0000
  2.243721E+0000 -4.862129E+0000
  5.899565E-0001  3.304248E+0000
 -2.156951E+0000  3.445717E+0000
 -1.207524E+0000 -2.864855E+0000
 -3.700611E-0002 -9.706366E-0001
  2.097174E+0000  4.058619E+0000
 -3.142390E+0000  1.314457E+0000
 -8.679574E-0001 -1.399125E+0000
  2.311946E+0000  7.079431E-0001
  6.055128E-0001  2.357064E+0000
 -1.998081E+0000  4.892492E-0001
 -2.629894E+0000 -2.096104E+0000
  2.387238E+0000 -2.560754E+0000
 -2.046187E-0001  3.784192E+0000
 -2.757401E+0000  8.150407E-0001
 -3.869721E-0001 -3.168277E+0000
  4.257331E+0000 -3.305834E+0000
 -4.276527E-0001  4.387694E+0000
 -1.026057E+0000 -1.193076E+0000
 -3.096515E+0000 -5.052110E-0001
  2.961838E+0000 -5.787101E-0001
  8.801294E-0001  1.785854E+0000
 -2.680475E+0000 -8.053642E-0001
  2.312975E+0000 -1.618815E+0000
  5.120508E-0003  1.671749E+0000
 -3.972456E-0001  3.327402E+0000
 -1.304292E+0000 -1.121368E+0000
  1.701236E+0000  3.179487E-0001
 -2.833751E-0001  3.609224E-0001
 -6.075654E-0001 -4.506900E-0001
  1.897651E+0000 -1.824556E+0000
 -1.285930E+0000 -1.983481E+0000
 -3.103133E-0001  6.921988E-0001
  1.560285E+0000 -1.270388E+0000
  2.667019E-0001  2.438637E+0000
 -4.213209E-0002 -4.736188E-0001
 -2.678181E+0000  1.173378E+0000
  2.391160E+0000  1.129247E+0000
 -1.117432E+0000 -1.146136E-0001
 -1.061122E+0000  1.926387E+0000
 -8.713395E-0001  7.633929E-0001
 -2.678479E+0000 -1.769197E+0000
  1.146853E-0001 -9.587336E-0001
  2.503047E+0000 -6.883051E-0001
  2.784203E-0001  2.692178E+0000
 -2.658815E+0000 -6.044817E-0001
 -1.505732E+0000 -3.152779E+0000
  3.231068E+0000 -1.918904E+0000
 -4.347119E-0001  1.803497E+0000
 -2.247321E+0000 -1.091755E-0001
  1.120524E+0000 -2.088009E+0000
 -8.368368E-0001  2.752237E+0000
  3.989136E+0000  9.307839E-0001
 -4.624016E+0000  4.346267E+0000
 -1.433310E+0000 -3.903682E+0000
  2.862719E+0000 -3.871139E+0000
  1.606077E+0000  3.858643E+0000
 -8.700376E-0001  2.844787E+0000
 -3.454163E+0000 -2.005339E+0000
  3.870581E+0000 -2.621914E+0000
  3.645501E-0001  4.127470E+0000
 -1.722820E+0000  2.885451E+0000
 -4.979655E+0000 -1.558104E+0000
  3.102355E+0000 -3.514347E+0000
 -3.705657E-0001  1.499998E+0000
 -1.023975E+0000  3.142621E+0000
 -5.078741E-0001 -2.110160E+0000
  1.783196E+0000 -5.433461E-0001
  2.008609E+0000  1.483487E+0000
 -2.573581E-0001 -7.063979E-0001
 -1.531363E+0000 -2.728717E+0000
 -8.070575E-0001  6.092300E-0002
  7.109364E-0001  3.278557E+0000
 -1.239401E+0000 -2.003053E+0000
  1.545692E+0000 -2.810865E+0000
  2.647513E+0000  1.109699E+0000
 -4.267680E-0001  2.611542E+0000
 -1.377732E+0000  1.132911E+0000
 -1.069788E+0000 -1.113362E+0000
  3.827967E-0002  5.866205E-0001
 -3.937546E-0001 -9.634716E-0001
 -5.686103E-0001 -1.231855E-0001
 -7.379785E-0002  1.900987E+0000
  1.289713E-0001 -1.557543E+0000
  1.865940E+0000  2.916291E+0000
 -7.582403E-0001 -1.276083E+0000
  7.353488E-0001  3.159172E-0001
  1.510880E+0000  3.044974E+0000
 -2.143172E+0000  7.023216E-0001
  9.400542E-0001  1.108221E-0001
 -1.242628E+0000  9.447646E-0001
 -9.992678E-0001  7.468674E-0001
 -1.210090E+0000 -2.630324E+0000
 -5.091107E-0001 -2.288638E-0001
  2.773681E+0000  8.963025E-0001
 -4.101619E-0001 -6.040179E-0001
 -1.509047E+0000 -1.184670E+0000
  1.193094E+0000 -2.546608E+0000
  2.869592E+0000  3.745299E+0000
 -2.445793E+0000  6.543484E-0001
 -1.628253E+0000 -5.449077E+0000
  3.940951E+0000 -8.255306E-0001
  1.423410E-0001  3.238564E+0000
 -8.722800E-0001  1.111880E+0000
 -1.473547E+0000 -5.041166E+0000
  3.006810E+0000 -3.160190E+0000
  1.804124E+0000  2.363161E+0000
 -1.133888E+0000  2.876998E+0000
 -4.267538E+0000 -7.156817E-0001
  7.149161E-0001 -2.126389E+0000
  3.481365E+0000  4.516647E+0000
 -1.847089E-0001  2.718458E+0000
 -6.913936E+0000 -1.104268E+0000
  1.729707E+0000 -4.040045E+0000
  3.978406E+0000  2.125395E+0000
 -2.141258E+0000  2.385273E+0000
 -9.726456E-0001 -1.828303E+0000
  2.483706E-0001 -3.263449E+0000
  4.345611E+0000  8.806483E-0001
 -1.340552E+0000  4.533138E+0000
 -3.562728E+0000 -1.208853E-0002
  1.672118E+0000 -4.518144E+0000
  1.365641E+0000 -7.639962E-0001
  2.395001E+0000  3.568262E+0000
 -2.243371E+0000  2.722653E+0000
 -3.533431E+0000 -4.109159E+0000
  2.527879E+0000 -9.626911E-0001
  1.046983E+0000  2.990458E-0002
 -1.062653E+0000  1.615046E+0000
 -2.505022E+0000 -1.744386E+0000
 -1.631002E+0000 -2.010045E+0000
  3.604884E+0000 -2.705562E-0001
  2.089333E+0000  4.948971E+0000
 -4.120428E+0000 -9.211099E-0001
  1.568874E-0002 -6.745262E+0000
  5.514208E+0000 -2.301028E-0001
 -1.616548E+0000  4.418182E+0000
 -2.530824E+0000 -2.717371E+0000
 -1.431202E-0001 -4.860878E+0000
  4.508810E+0000  1.210682E+0000
  1.292810E+0000  3.712819E+0000
 -5.291844E+0000 -2.119361E+0000
 -2.463258E-0001 -2.761347E+0000
  5.613864E+0000 -1.671278E+0000
  2.450442E-0001  5.194692E+0000
 -2.822735E+0000 -2.844702E-0001
 -2.235078E+0000 -4.194859E+0000
  5.828692E+0000  9.003362E-0001
  6.508577E-0002  6.671213E+0000
 -5.447162E+0000  6.124693E-0001
 -3.008774E+0000 -5.302833E+0000
  3.727835E+0000  6.864201E-0001
  1.622843E+0000  6.876734E+0000
 -2.970162E+0000  3.087155E+0000
 -3.057273E+0000 -3.544669E+0000
  3.663240E+0000 -4.151950E+0000
  1.956808E+0000  2.438438E+0000
 -1.604472E+0000  6.272675E+0000
 -2.708910E+0000 -1.725889E+0000
 -2.213716E+0000 -3.280293E+0000
  4.746897E+0000  3.274752E+0000
 -1.431943E+0000  3.131905E+0000
 -2.785529E+0000 -5.782569E-0001
 -7.028491E-0001 -3.351495E+0000
  4.062447E+0000  2.725560E+0000
 -1.721123E+0000  3.838774E+0000
 -2.792493E+0000 -3.174027E+0000
  8.232321E-0001 -2.388667E+0000
  2.562560E+0000  3.804242E+0000
 -2.612857E+0000  2.655559E+0000
 -1.379507E+0000 -4.336791E+0000
  2.571034E+0000 -2.492555E+0000
  1.210158E+0000  4.688331E-0001
 -2.029010E+0000 -1.178639E+0000
 -8.752389E-0001 -3.294302E+0000
  3.769327E+0000 -2.006960E+0000
  9.601681E-0001  5.304609E+0000
 -2.678508E+0000 -1.040576E-0002
 -1.712251E+0000 -1.163837E+0000
  2.742078E+0000 -1.421715E+0000
 -8.891607E-0001  2.115232E+0000
 -2.334489E+0000 -1.697080E-0001
  2.165621E+0000 -2.358596E+0000
  3.138897E+0000 -7.828842E-0001
 -1.769045E+0000  5.905904E+0000
 -1.062886E-0002 -3.789247E+0000
 -5.821121E-0001 -1.954632E+0000
  3.092104E+0000  1.070666E+0000
 -9.505455E-0002  1.329566E+0000
 -3.852557E+0000 -2.330331E+0000
  1.533202E+0000 -1.367777E+0000
  6.943943E-0001  1.995498E+0000
 -6.413716E-0001 -4.046048E-0001
  1.037991E+0000 -2.967950E-0001
 -5.921849E-0001 -1.910549E+0000
  8.529480E-0001 -4.502581E-0001
  9.347057E-0001 -9.273576E-0001
 -1.172857E+0000  9.467718E-0001
  9.375255E-0001 -1.982589E+0000
  1.377959E+0000  2.052863E+0000
 -3.521671E-0002  3.198483E+0000
 -2.447583E+0000 -3.653042E-0001
  1.820820E+0000 -2.523068E+0000
  1.003751E-0001 -1.267254E+0000
  3.657130E-0001  2.106123E+0000
 -2.439074E+0000 -1.063522E+0000
  1.031882E+0000 -1.419950E+0000
  2.555861E-0001 -1.954967E+0000
 -1.527081E+0000  2.064975E+0000
  1.441231E+0000 -1.417368E+0000
 -1.061704E+0000 -1.596922E+0000
  1.842605E+0000 -1.433246E+0000
  1.217903E+0000  6.538230E-0001
 -2.315417E+0000 -4.453002E-0002
  1.460253E+0000 -1.559506E+0000
  3.839411E-0001  2.650545E+0000
 -1.054432E+0000  2.255023E+0000
 -2.090564E+0000  1.129991E+0000
  4.024997E+0000 -1.475709E+0000
 -2.111975E+0000  2.446681E+0000
 -8.118706E-0001  1.440475E+0000
 -2.385734E-0001 -1.941360E+0000
  1.583770E-0001  2.505153E-0001
  9.010998E-0001  3.957627E+0000
 -3.311320E+0000  4.201918E+0000
 -8.737949E-0001 -1.896358E+0000
  2.002987E+0000 -9.921153E-0001
 -7.452481E-0001  9.819517E-0001
  3.524283E-0002  5.564748E-0001
 -1.676987E+0000 -2.064902E+0000
  1.586990E+0000 -1.360041E+0000
  4.537703E-0001 -1.310573E+0000
  4.449568E-0001  2.157786E+0000
 -4.356536E-0001  1.966394E+0000
 -2.379664E+0000  1.406367E+0000
  3.091811E+0000  1.259399E-0001
  4.445045E-0001 -8.763212E-0001
  7.257462E-0002 -8.523395E-0001
  1.032674E+0000  2.358396E+0000
 -2.196245E+0000  1.861649E+0000
 -3.508288E+0000 -4.639542E+0000
  3.768719E+0000 -3.576919E+0000
  1.216539E+0000  1.904280E+0000
 -3.804019E+0000  4.324700E-0001
 -1.271284E-0001 -5.494460E+0000
  6.732520E-0001  1.301423E+0000
  2.519186E+0000  5.254441E+0000
 -5.060579E+0000  3.591716E+0000
 -2.256815E+0000 -1.586263E+0000
  5.053985E+0000 -1.688747E+0000
  1.068331E+0000  4.307358E+0000
 -1.613747E+0000  4.166177E-0001
 -2.344820E+0000 -3.077708E+0000
  4.078850E+0000  1.961078E+0000
  8.127060E-0001  4.474680E+0000
 -4.329541E+0000  1.865419E+0000
 -8.069841E-0001 -3.231648E+0000
  5.744589E+0000 -9.784768E-0001
 -3.469657E-0001 -6.794800E-0001
 -3.993998E+0000 -1.924811E+0000
  2.623945E+0000 -2.592756E+0000
  1.906540E-0001  4.011863E-0001
 -7.271985E-0001  1.529063E+0000
 -2.899806E+0000 -3.201571E+0000
 -1.998476E-0002 -3.367039E+0000
  3.956960E+0000  3.185354E+0000
 -1.243986E+0000  9.821480E-0001
 -3.102546E-0001 -2.992345E+0000
  2.927881E+0000 -1.968200E+0000
 -1.569063E+0000  2.021973E+0000
  8.001622E-0002  5.302408E-0001
 -2.598141E+0000 -6.873625E-0001
  1.734534E-0001 -7.864675E-0001
  2.562680E+0000  6.870898E-0001
 -3.039795E-0001 -6.023946E-0001
 -6.833737E-0001  3.174606E+0000
  2.157575E+0000 -4.696870E+0000
 -8.364150E-0001  3.142305E+0000
  8.244682E-0001  1.513193E+0000
 -3.251529E+0000 -2.344003E+0000
  6.782394E-0001 -9.684590E-0001
  1.197519E+0000 -6.064244E-0001
 -2.611517E-0001  2.694353E+0000
 -2.759455E+0000 -1.757551E+0000
  1.671674E+0000 -1.508064E+0000
  7.066939E-0001  5.082203E+0000
 -1.154683E+0000 -1.585788E-0001
 -2.454403E+0000 -6.280899E-0002
  1.328888E+0000 -2.535618E+0000
  2.033954E+0000  7.239308E-0001
 -2.373778E+0000  1.205292E+0000
 -2.832170E+0000 -1.317196E+0000
  2.734991E+0000 -3.323950E+0000
  3.455906E+0000  3.982123E+0000
 -3.563005E+0000  1.607118E+0000
 -1.321297E+0000 -5.326296E+0000
  1.081759E+0000 -2.327078E+0000
  4.147716E+0000  4.335992E+0000
 -2.746621E+0000  3.536030E+0000
 -2.036535E+0000 -2.937145E+0000
 -2.575192E-0002 -1.193967E+0000
  3.998126E+0000  2.128691E+0000
 -2.384090E+0000  2.844104E+0000
 -1.629469E+0000 -2.604270E+0000
  1.853107E+0000 -2.278549E+0000
  2.593513E+0000  2.830896E+0000
 -1.466226E+0000  4.390262E+0000
 -2.882231E+0000 -8.876852E-0001
  2.153969E+0000 -1.954412E-0001
  2.112554E+0000  3.481708E+0000
 -1.298835E+0000  3.147730E+0000
 -2.807061E+0000  6.767832E-0002
  1.264787E+0000 -3.420797E+0000
  2.968290E+0000  1.883092E+0000
 -2.519588E+0000  9.504928E-0001
  1.459862E+0000 -5.539598E-0001
 -3.462357E+0000  3.737562E+0000
  3.361837E+0000 -3.050386E+0000
 -2.563369E-0001 -4.119026E-0002
 -1.374801E-0001 -6.000924E-0001
  1.281534E-0001 -1.116388E+0000
  1.072198E+0000 -2.137011E+0000
 -8.110041E-0001  1.558405E+0000
 -1.196151E-0001  9.863952E-0001
  5.852355E-0001 -3.186853E+0000
 -8.392373E-0001  2.145367E+0000
  3.682347E+0000  2.138053E+0000
 -5.044761E+0000  2.304194E+0000
  1.147451E+0000 -4.307431E+0000
  8.723105E-0001 -6.824677E-0001
  7.478620E-0001  1.479194E+0000
 -6.706656E-0001  1.803769E+0000
 -1.275597E+0000 -1.186047E+0000
 -1.597703E-0001 -9.185713E-0001
  1.855697E+0000  2.416027E-0001
 -7.955503E-0002  1.820951E+0000
 -7.819699E-0001  1.407428E-0001
 -1.334815E+0000 -6.933879E-0001
  3.197177E+0000 -2.276201E-0001
  2.283182E-0001  1.108440E+0000
 -2.278785E+0000 -1.992940E+0000
  7.447620E-0001 -1.210482E+0000
  1.090293E+0000 -5.680384E-0001
  9.682272E-0001  9.282665E-0001
 -4.659904E-0001  4.152817E+0000
 -4.221064E+0000 -1.681599E+0000
  4.078081E+0000  1.638785E+0000
  2.168013E+0000  1.749971E+0000
 -2.198820E+0000  1.479641E+0000
 -3.082095E+0000 -3.740249E+0000
  3.768468E+0000 -2.704904E+0000
  2.030375E+0000  4.044625E+0000
 -2.554755E+0000  1.386891E+0000
 -1.703763E+0000 -5.103554E+0000
  1.449663E+0000 -1.992076E-0001
  3.454357E+0000  3.306558E+0000
 -3.092870E+0000  2.403923E+0000
 -1.349333E+0000 -2.175689E+0000
  6.043149E+0000 -2.575552E+0000
  1.217480E+0000  1.267819E+0000
  5.516019E-0001 -1.912432E+0000
 -2.377710E+0000 -7.607974E-0001
  5.322270E+0000  1.709372E-0001
  1.062897E+0000  1.254528E+0000
 -5.653562E-0001  1.534608E+0000
 -2.311850E-0001 -1.513022E+0000
  1.876265E-0001  8.720976E-0002
  2.003178E+0000  2.509358E+0000
 -2.136244E+0000  8.073831E-0001
 -7.485628E-0001 -2.659530E-0001
 -1.658771E+0000 -1.226724E+0000
  2.883143E-0001 -2.101258E+0000
  2.045797E+0000  5.466407E-0002
 -1.385353E+0000  3.224893E+0000
 -1.474952E+0000 -2.547284E+0000
 -7.022251E-0001 -2.583525E+0000
  1.889277E+0000  3.227373E+0000
  5.689722E-0001  5.016164E-0001
 -3.347797E+0000 -2.224952E+0000
  2.887962E+0000 -3.731443E+0000
  2.016524E+0000 -2.335418E+0000
  1.333218E+0000  1.404203E+0000
 -1.451688E+0000  3.719176E+0000
 -9.564181E-0001 -2.109424E+0000
 -1.752997E+0000 -1.109368E+0000
  2.459532E+0000 -7.290933E-0001
 -3.961488E-0001  1.096164E+0000
 -1.190591E-0001  2.613504E-0001
  1.120587E+0000 -3.070485E+0000
 -1.793843E+0000 -1.246382E+0000
  6.721164E+0000 -1.471165E+0000
 -4.511125E+0000  5.489532E+0000
 -1.810714E+0000  1.818148E-0001
  7.404327E-0001  1.056460E-0001
  1.477511E+0000  1.535140E+0000
 -5.300829E-0001 -1.318007E-0001
 -1.410350E+0000 -2.162870E-0001
  6.092271E-0001  1.767614E-0001
 -1.739730E+0000  1.076766E+0000
  9.830894E-0001 -1.338265E+0000
 -3.046519E+0000  1.259540E+0000
  3.621367E+0000 -1.958731E+0000
  6.069315E-0001  5.182472E-0001
 -2.021381E+0000 -4.625384E-0001
  2.547937E+0000 -4.719036E+0000
  1.691122E+0000  4.142358E-0001
  3.671061E+0000 -9.231683E-0001
 -3.235889E+0000  4.305319E+0000
  2.712326E+0000 -3.120265E+0000
 -1.776805E-0001  7.673409E-0001
 -7.431623E-0001  1.844489E+0000
 -9.856438E-0001 -1.905910E+0000
  8.989119E-0001  1.964478E+0000
  2.725390E+0000 -8.053786E-0001
 -2.728599E+0000  2.501250E+0000
 -3.100403E-0001 -9.346236E-0001
  4.915344E-0001 -1.693181E+0000
  2.089578E+0000 -2.760618E-0003
 -1.637677E+0000 -1.379759E-0001
 -2.731810E-0001  2.149915E-0001
  1.165248E+0000 -6.076859E-0001
  3.390818E+0000 -8.416372E-0001
  1.292270E+0000  9.996325E-0001
 -2.537254E+0000  1.688660E+0000
  1.294074E+0000  1.639304E-0001
  9.893687E-0001 -6.737630E-0001
  1.003052E+0000 -2.188147E+0000
 -1.780300E+0000  2.405913E+0000
  1.441127E+0000 -2.529937E-0001
 -2.752727E+0000 -1.631631E+0000
  1.322056E+0000 -2.642166E+0000
  7.068910E-0001 -3.431601E-0001
 -1.502675E+0000  2.601273E-0001
  1.367125E+0000 -2.779568E-0001
 -1.884220E+0000  8.193718E-0001
 -4.208324E-0001  1.575291E+0000
 -1.283045E-0001  1.904921E-0001
  1.778688E+0000 -6.561235E-0001
 -4.200410E+0000  2.167499E+0000
  2.207142E+0000 -8.539753E-0001
  3.901520E-0001  7.197751E-0001
 -2.283159E+0000  5.912703E-0001
  4.410774E-0001 -2.335799E+0000
  1.756909E+0000 -1.114311E+0000
 -1.532066E+0000  4.095877E+0000
 -1.117924E+0000 -4.079023E+0000
  2.247918E+0000 -2.038029E+0000
  4.457391E-0001  2.160604E+0000
 -7.096787E-0001 -1.058554E+0000
 -4.795083E-0001 -7.595498E+0000
  2.854191E+0000 -1.179985E+0000
  1.809556E+0000  3.496616E+0000
 -3.574370E+0000  2.436480E+0000
  1.425027E-0001 -6.314348E+0000
  2.723876E+0000 -6.255093E-0001
  2.951431E+0000  5.632370E+0000
 -4.129400E+0000  1.743674E+0000
 -1.779793E+0000 -5.909301E+0000
  5.675236E+0000 -2.746644E+0000
  3.144822E+0000  4.491977E+0000
 -3.482473E+0000  3.203740E+0000
 -8.175774E-0001 -6.141718E+0000
  3.924015E+0000 -3.540186E+0000
  4.348583E+0000  3.993897E+0000
 -2.796673E+0000  1.403967E+0000
 -7.108993E+0000 -4.000265E+0000
  5.156201E+0000 -4.647246E+0000
  1.754577E+0000  4.962151E+0000
 -2.331462E+0000  6.193963E+0000
 -1.259499E+0000 -4.074297E+0000
  3.174877E+0000 -4.025923E+0000
  1.048620E+0000  2.275215E+0000
 -7.723427E-0001  9.302997E-0001
 -2.096840E+0000 -3.066810E+0000
  2.836140E+0000 -4.917081E+0000
  8.033729E-0001  4.082366E+0000
 -1.699011E+0000  3.229900E+0000
 -4.899470E-0001 -3.060696E+0000
 -1.158037E+0000 -2.058021E+0000
  5.760037E+0000 -2.217738E-0002
 -2.582889E+0000  1.423541E+0000
 -1.696828E+0000  1.200345E+0000
 -3.189954E-0001  1.772897E+0000
  2.907491E+0000  1.008072E-0001
 -6.284770E-0001  1.017797E+0000
  1.350761E+0000  8.203741E-0001
 -1.237383E+0000 -2.320853E-0001
  2.256590E+0000  3.209675E+0000
 -1.444814E+0000  1.703768E+0000
 -1.653636E+0000 -3.066927E+0000
  7.690348E-0001  8.933855E-0001
  4.343241E+0000  3.971877E+0000
 -2.254817E+0000 -1.347003E+0000
 -4.221176E+0000 -5.565555E+0000
  3.828802E+0000 -3.536169E+0000
  5.128820E-0001  4.476000E+0000
 -3.354473E+0000  3.865944E+0000
 -1.253025E+0000 -6.737561E+0000
  2.284603E+0000 -2.264897E+0000
  1.078125E+0000  2.474959E+0000
 -4.289347E+0000  4.455819E+0000
  9.079117E-0001 -3.822443E+0000
  1.136657E+0000  5.643081E-0003
  2.472265E+0000  5.001005E+0000
 -3.504437E+0000  4.695727E+0000
 -4.148097E-0001 -3.013476E+0000
  3.451088E-0002  1.945992E+0000
  1.665047E+0000 -1.119692E-0001
 -2.034368E+0000  2.405814E+0000
 -9.224826E-0001 -2.446670E+0000
  9.653302E-0001 -1.664077E+0000
  3.130368E+0000  6.791009E-0001
  5.887057E-0002  5.173649E+0000
 -4.595636E+0000 -2.488950E+0000
  8.111094E-0001 -4.403284E+0000
  6.569194E+0000  6.883096E-0001
 -2.597690E+0000  6.592278E+0000
 -2.642105E+0000 -4.344299E+0000
 -1.260231E+0000 -4.156877E+0000
  7.022397E+0000  1.785916E+0000
  1.112622E+0000  1.068908E+0001
 -7.137312E+0000 -1.846325E-0001
  1.703247E+0000 -9.464613E+0000
  6.649046E+0000  3.633262E+0000
 -3.488629E+0000  5.967405E+0000
 -2.747510E+0000 -4.246694E+0000
  8.056120E-0001 -2.026620E+0000
  4.934026E+0000  2.877620E+0000
 -3.695064E+0000  4.441511E-0001
 -3.938062E+0000 -3.514360E+0000
  3.181961E+0000 -1.258723E+0000
  1.463720E+0000  3.472408E+0000
 -4.564500E+0000  1.472185E+0000
  4.672589E-0001 -8.254487E+0000
  2.553074E+0000  2.501680E+0000
  2.178422E+0000  4.265122E+0000
 -3.094655E+0000  9.503371E-0001
 -3.563264E+0000 -2.977761E+0000
  4.391626E+0000 -4.725316E-0001
  2.621274E+0000  2.660440E+0000
 -2.523207E+0000  2.297874E+0000
 -1.655148E+0000 -3.712996E+0000
  1.935156E+0000 -2.229126E+0000
  3.130935E+0000  1.881439E+0000
 -1.198116E+0000  2.876835E+0000
 -4.887615E+0000 -2.120722E-0002
  2.841458E+0000 -6.505808E+0000
  2.254683E+0000  2.804818E+0000
  6.059308E-0001  3.450348E+0000
 -3.714741E+0000 -2.750976E+0000
 -1.684361E+0000 -3.083580E+0000
  2.026544E+0000  3.630324E+0000
  1.197566E+0000  1.569200E+0000
 -2.602942E+0000 -3.432927E+0000
  5.478634E-0001 -4.060912E+0000
  2.519150E+0000 -3.054477E+0000
 -1.230434E-0001  9.513192E-0001
 -3.578450E-0001 -8.264386E-0001
 -2.962329E-0001  8.630173E-0001
  2.552738E+0000  9.593428E-0001
 -5.220915E-0001  3.373567E+0000
 -1.134753E+0000 -2.783376E+0000
  4.826068E-0001 -3.517220E-0001
  3.740007E+0000 -1.151998E+0000
 -2.703220E+0000 -1.925591E-0001
 -1.735021E-0001 -3.809644E+0000
  2.537812E+0000 -4.218624E+0000
  1.069757E-0001  1.094996E+0000
 -1.680133E+0000 -1.067388E-0001
 -1.962723E-0001 -2.583037E+0000
  9.287870E-0001  3.535646E-0001
  2.276680E+0000  2.462987E+0000
 -2.164436E+0000  1.916187E+0000
 -1.321572E+0000 -1.517838E+0000
  2.885888E+0000 -2.621038E+0000
  9.355223E-0001  4.204685E+0000
 -2.670281E+0000  2.403148E+0000
 -3.233042E+0000 -2.993739E+0000
  3.575324E+0000 -3.273922E+0000
  1.290932E+0000  1.538103E-0001
 -6.364694E-0001 -1.472252E-0001
 -2.436671E+0000  3.530537E-0001
  4.435769E+0000 -3.574697E+0000
  2.290520E-0001  3.837216E+0000
 -2.596862E+0000  3.680068E-0001
  6.530787E-0001 -4.043684E+0000
  1.415835E+0000 -2.203426E+0000
  1.322006E+0000  1.134808E+0000
  2.659094E+0000  5.257071E-0001
 -2.222093E+0000 -7.764091E-0001
  1.258760E+0000 -3.960967E+0000
 -1.463529E+0000 -4.386696E-0001
 -8.148779E-0001 -1.582709E+0000
  1.722299E+0000 -1.473920E+0000
  3.257038E+0000 -1.361170E+0000
  1.273155E-0001  3.259213E+0000
 -2.810679E+0000 -2.130257E+0000
  1.315904E+0000  3.391464E-0001
  1.445071E+0000  6.159455E-0001
 -9.759545E-0001  1.954562E+0000
 -3.178808E+0000 -1.133416E+0000
  7.627565E-0001 -1.523295E+0000
  2.426302E+0000 -1.770873E+0000
 -4.431789E-0001  5.860811E-0001
 -3.669119E+0000 -2.495317E+0000
  2.222511E+0000 -2.550484E+0000
  1.384533E-0001  2.894814E+0000
 -6.997120E-0001  1.649177E+0000
 -3.174642E+0000  2.439367E+0000
  1.768919E+0000 -8.581005E-0001
  1.189857E+0000 -9.237694E-0001
 -4.124562E+0000  3.547850E+0000
 -8.387575E-0001 -3.085727E+0000
  2.283435E-0001 -6.522969E-0001
  3.505761E+0000  2.372094E+0000
 -4.466399E+0000  6.566090E+0000
 -5.166186E-0001 -5.531761E+0000
 -2.370597E+0000 -2.159005E+0000
  4.182685E+0000  2.290018E+0000
 -1.857529E+0000  2.751552E+0000
  3.233460E-0001 -6.334562E+0000
  1.276046E+0000 -3.381453E-0001
  3.238531E+0000  4.063642E+0000
 -3.530276E+0000  4.629730E+0000
 -2.456734E+0000 -1.681194E+0000
  1.538122E+0000 -2.348617E+0000
 -2.084287E-0001  3.065310E+0000
 -1.316860E+0000  1.091536E+0000
 -6.524573E-0001 -1.612803E+0000
 -3.034240E-0001 -3.787063E+0000
  4.114896E+0000  8.879730E-0001
 -1.801332E+0000  3.890006E+0000
 -3.445628E-0001 -3.884990E+0000
  2.836818E+0000 -3.229090E+0000
  1.676396E-0001  2.196231E+0000
 -2.944080E-0002  1.855698E+0000
 -1.529824E+0000 -1.699295E+0000
 -5.981686E-0001 -2.602544E+0000
  3.227182E-0001  2.289318E+0000
  1.280679E+0000  2.638353E+0000
 -3.051380E+0000 -7.564960E-0001
 -9.617150E-0001 -2.573738E+0000
  4.646998E+0000  8.351812E-0001
 -2.402391E+0000  4.359988E+0000
 -8.770583E-0001  3.261296E+0000
 -8.619861E-0001 -5.928227E+0000
  4.436343E+0000  2.584714E+0000
 -1.224832E+0000  5.927223E+0000
 -1.934592E+0000 -1.663387E-0001
 -1.218216E+0000 -3.588396E+0000
  4.285604E+0000 -4.798829E-0001
  9.807900E-0001  4.190638E+0000
 -3.576403E+0000 -4.807096E-0001
 -2.298357E+0000 -4.328513E+0000
  2.685322E+0000 -2.278964E+0000
  1.020124E+0000  3.943075E+0000
 -5.636734E-0001  7.764406E-0001
  3.755545E-0001  1.917603E+0000
 -1.349429E+0000 -3.779355E+0000
  1.296939E+0000 -8.335569E-0001
  2.107001E+0000  1.778218E+0000
 -2.434039E+0000  1.075687E+0000
 -1.350716E+0000 -5.407680E+0000
  9.764345E-0001 -4.911942E-0001
  3.804162E-0001  2.215077E+0000
 -6.385079E-0001  1.627900E-0001
 -2.688880E+0000 -2.673359E+0000
  5.981847E+0000  3.252205E-0001
  4.045693E-0001  5.094303E+0000
 -1.817213E+0000  1.370369E+0000
 -2.736727E+0000 -2.821527E+0000
  4.748212E+0000 -7.098050E-0001
 -2.361481E+0000  7.226096E+0000
 -2.312791E+0000 -8.127753E-0001
 -7.985721E-0001 -3.451287E+0000
  4.387785E+0000 -2.704389E+0000
  1.382760E+0000  3.051843E+0000
 -3.443728E+0000  3.083900E-0001
  1.528067E-0001 -4.498034E+0000
  3.742820E+0000 -1.966971E+0000
  5.163306E-0002  5.454720E+0000
 -2.718860E+0000  4.452320E-0001
  3.002349E-0001 -6.106131E+0000
  4.744407E+0000 -1.247566E+0000
  1.920821E+0000  3.310822E+0000
 -3.652170E+0000  1.160217E+0000
 -1.591701E+0000 -3.114988E+0000
  3.241729E+0000 -1.813914E-0001
  2.572028E+0000  4.866860E+0000
 -3.493805E+0000  9.538751E-0001
  1.355650E+0000 -1.432786E+0000
  1.924614E+0000 -6.189398E-0001
  1.908927E-0001  3.122030E+0000
 -2.960825E+0000 -1.135733E+0000
 -2.521558E-0001 -2.671110E+0000
  7.889914E-0001  2.321861E+0000
  1.153709E+0000 -8.798432E-0001
 -2.113506E+0000  5.379261E-0001
  2.900223E-0001 -3.667333E+0000
  1.652108E+0000 -2.588517E+0000
  1.881849E+0000  4.992384E+0000
 -1.035150E+0000 -2.538884E-0001
 -2.525193E+0000 -2.850494E+0000
  3.359564E+0000 -1.799161E+0000
  1.603125E+0000  3.284425E+0000
 -3.009619E+0000 -4.498754E-0002
 -3.141523E+0000 -4.068892E+0000
  4.004963E+0000 -1.655408E+0000
  2.107358E+0000  3.278897E+0000
 -1.343902E+0000  2.425041E+0000
 -4.216525E+0000 -4.869391E+0000
  2.996250E+0000 -2.647421E+0000
  5.669087E+0000  1.746455E+0000
 -5.144698E+0000  1.874847E+0000
 -3.838435E+0000 -3.792377E+0000
  2.974396E+0000 -5.293222E+0000
  3.331970E+0000  6.252197E+0000
 -3.011698E+0000  2.822643E+0000
 -3.318483E+0000 -4.652720E+0000
  2.055735E+0000 -5.211167E+0000
  3.555634E+0000  4.291924E+0000
 -2.590869E+0000  4.919708E+0000
 -3.575961E+0000  2.284278E-0001
  1.414739E+0000 -5.184403E+0000
  1.003215E+0000  1.351571E+0000
 -2.227873E+0000  4.150142E+0000
 -1.765286E+0000 -2.367368E+0000
  1.349219E+0000 -4.832580E+0000
  3.277122E-0001  1.311098E+0000
  6.339663E-0001  2.440156E+0000
 -1.291133E+0000 -3.874824E+0000
 -1.720117E+0000  7.050943E-0001
  4.019920E+0000 -2.701832E+0000
  6.952322E-0002  1.205850E+0000
 -1.357354E+0000  5.872382E-0001
 -2.785804E+0000  1.520943E+0000
  1.360007E+0000 -6.637880E-0001
 -8.378451E-0001 -1.208991E+0000
  2.427945E+0000 -3.243926E-0001
 -3.191344E+0000  8.630729E-0001
 -2.585222E-0002 -2.739360E+0000
 -9.221386E-0001 -6.498894E-0001
  1.626771E+0000  7.292772E-0001
  1.816251E-0001 -1.427778E-0001
 -3.173369E-0001  1.907178E-0001
 -4.107056E-0001 -2.196733E+0000
  1.698080E+0000  3.881095E+0000
 -1.365751E+0000  1.404477E+0000
 -3.130844E+0000 -9.806326E-0001
  9.312024E-0001 -4.294637E+0000
  3.399572E-0001  3.652889E+0000
 -9.176020E-0001  1.395661E+0000
 -1.251011E+0000 -5.174811E+0000
 -8.706048E-0003 -2.538930E+0000
  3.872388E+0000  1.958991E+0000
 -3.134349E+0000  1.574199E+0000
 -1.103071E+0000 -8.657496E-0001
 -6.601211E-0001 -8.324682E-0001
  5.098381E+0000  1.968548E+0000
  7.575652E-0002  1.860577E+0000
 -6.522129E+0000 -2.441746E+0000
  2.499583E+0000 -3.050325E+0000
  2.187824E+0000  1.187592E+0000
 -2.677589E+0000  2.167749E+0000
 -9.232663E-0001 -1.725484E+0000
  1.454152E+0000 -1.972461E+0000
  2.626016E+0000  8.900080E-0001
 -2.500689E+0000  3.039009E+0000
 -2.974948E+0000 -3.501417E+0000
  1.952350E+0000 -6.266391E-0001
  2.220523E+0000  2.176883E+0000
 -2.540445E+0000  8.890179E-0001
 -2.244181E+0000 -3.230058E+0000
  3.847842E+0000 -2.414343E+0000
  5.387525E-0001  2.990364E+0000
 -6.933848E-0001  1.868161E+0000
 -2.433936E+0000 -4.280412E+0000
  2.665903E+0000  1.372676E-0001
 -8.484881E-0001  5.981094E-0001
  8.557785E-0001 -1.009083E+0000
 -2.110565E+0000 -9.838623E-0001
 -6.611775E-0001 -3.587349E+0000
  2.427815E+0000 -3.655563E+0000
  2.473346E+0000  4.287285E-0002
 -2.517296E+0000  8.955915E-0001
  1.209811E+0000 -2.084529E+0000
  2.953014E-0001  1.264611E+0000
  3.280134E-0001 -8.286956E-0001
 -2.827491E+0000  3.052481E+0000
  8.763841E-0001 -1.220217E+0000
  1.330783E+0000  3.871088E-0001
 -3.764658E-0002  3.094189E+0000
 -2.565729E+0000  3.139742E-0001
 -1.382607E+0000 -4.534708E+0000
  2.767598E+0000 -1.486844E-0001
 -1.425614E+0000  2.601283E+0000
 -2.715446E+0000 -2.402331E+0000
  8.306101E-0001 -3.731142E+0000
  1.911194E+0000  3.046651E+0000
 -1.419680E+0000  5.263824E+0000
 -1.957291E+0000  4.927678E-0001
 -1.650335E+0000 -3.664682E-0001
  3.485205E+0000  1.444447E-0001
  3.866119E-0001  1.609716E+0000
 -3.126131E+0000 -1.892989E-0002
  1.587249E+0000 -4.239645E+0000
 -1.828575E-0001  4.026274E+0000
 -1.260813E+0000  5.809932E+0000
  5.645948E-0001  5.316172E-0001
 -1.667046E+0000  7.413847E-0001
  8.347240E-0001 -1.364984E+0000
 -3.551847E+0000  3.377612E+0000
  3.097668E+0000  2.145124E-0001
 -1.021086E+0000 -5.875645E-0001
 -1.115808E-0001  2.668718E+0000
 -1.192468E+0000  3.307476E+0000
  8.988212E-0001 -4.950898E-0001
 -4.718572E-0001 -6.391945E-0002
  1.398097E+0000 -2.278729E+0000
  1.072187E+0000 -6.877658E-0001
 -1.174915E-0001  2.118584E+0000
  9.900880E-0001 -2.482316E-0001
 -2.184897E+0000 -1.735310E+0000
  2.930177E+0000 -1.331545E+0000
 -1.375317E+0000  1.665198E-0001
 -1.750469E+0000  2.823378E-0001
  2.836677E-0001 -2.301402E+0000
  2.433324E+0000  1.001725E+0000
 -1.402283E+0000  4.461495E+0000
 -3.017967E+0000  2.586256E-0002
 -7.545067E-0001 -6.501385E+0000
  4.562274E+0000  3.432899E-0001
  6.789644E-0002  6.183219E+0000
 -4.106053E+0000  4.121536E-0001
  7.938454E-0002 -4.924539E+0000
  4.192305E+0000  2.348085E-0001
  1.485586E+0000  5.691675E+0000
 -7.297447E+0000  2.877283E+0000
 -2.637249E-0001 -7.005666E+0000
  2.529988E+0000 -6.359627E-0001
  3.424144E+0000  5.739221E+0000
 -4.763792E+0000  1.790923E-0001
 -1.829362E+0000 -3.735968E+0000
  3.216573E+0000 -9.425610E-0001
  3.572244E+0000  2.584230E+0000
 -1.804859E+0000  3.708622E-0001
 -3.578114E+0000 -1.988380E+0000
  2.250708E+0000 -2.427370E+0000
  3.861862E+0000  4.723896E+0000
 -5.141328E+0000  5.217786E+0000
 -6.061661E+0000 -3.217633E+0000
  4.334938E+0000 -3.334854E+0000
  1.904045E+0000  2.518437E+0000
 -3.337800E+0000  6.004074E+0000
 -2.728364E+0000 -2.997740E+0000
  1.998879E+0000 -5.141814E+0000
  2.968834E+0000  1.821469E+0000
 -2.942007E+0000  1.374408E+0000
 -3.109063E+0000 -2.042513E+0000
  4.923877E+0000 -1.191699E+0000
  1.683729E+0000  5.105465E+0000
 -4.850332E+0000  2.011533E+0000
 -2.366118E+0000 -4.011075E+0000
  2.542331E+0000 -8.956864E-0001
  1.419872E-0001  3.751772E+0000
 -1.391965E+0000  8.213694E-0001
 -1.352938E+0000 -3.769362E+0000
  4.814706E+0000  3.845062E-0001
  3.427280E+0000  3.176295E+0000
 -5.714218E+0000  1.792632E-0001
 -2.544273E-0001 -3.431880E+0000
  3.778631E+0000 -1.938969E+0000
  1.789847E+0000  5.115155E+0000
 -3.429060E+0000  9.952084E-0002
 -5.189078E-0001 -2.669712E+0000
  1.266074E+0000 -7.715657E-0002
  2.828563E+0000  1.772519E+0000
 -4.823239E+0000  1.621930E+0000
 -6.132238E-0001 -3.042913E+0000
  2.081873E+0000 -9.707849E-0001
  1.973586E+0000  2.307465E+0000
 -2.027108E+0000  4.267554E-0001
 -1.473208E+0000 -3.413361E+0000
  3.807145E+0000 -2.642384E+0000
  1.879537E+0000  5.519150E+0000
 -3.300716E+0000  1.647757E-0001
  2.728562E-0001 -5.573117E+0000
  4.003146E+0000  5.055551E-0001
 -2.408782E+0000  2.697681E+0000
 -5.384421E-0001 -3.254119E+0000
 -2.792901E-0001 -1.423367E+0000
 -1.776384E+0000  2.920788E+0000
  1.048561E+0000 -1.875236E+0000
 -2.054650E+0000 -1.317663E+0000
  1.651400E+0000  3.930410E-0001
 -2.015406E-0001  7.636959E-0002
 -2.226056E+0000 -1.097914E+0000
  9.291777E-0001 -4.539880E-0001
  8.643406E-0001 -1.233906E+0000
 -9.336368E-0001  1.413963E+0000
 -3.548640E-0001 -1.274097E+0000
  1.788419E-0001  3.768924E+0000
 -3.990209E-0001  7.276490E-0001
 -2.373843E-0001 -1.317008E+0000
  1.608094E-0001  6.926143E-0002
 -8.232404E-0001  1.312187E+0000
 -1.834727E+0000 -1.136121E+0000
 -1.336519E+0000 -2.137612E+0000
  3.480153E+0000 -5.664685E-0001
 -1.432374E+0000  6.070309E+0000
 -4.283070E+0000 -2.357107E-0001
 -2.528503E-0001 -2.528980E+0000
  2.274971E+0000  3.389361E+0000
 -1.844024E-0001  3.842273E+0000
 -5.473390E+0000 -6.737690E-0001
  1.269456E+0000 -6.019058E+0000
  4.605177E+0000  4.672543E+0000
 -1.614623E+0000  2.282008E+0000
 -5.412684E+0000 -2.853148E+0000
  3.895314E+0000 -5.499794E+0000
  4.472734E+0000  3.539766E+0000
 -3.193653E+0000  5.704901E+0000
 -2.611115E+0000 -5.629975E+0000
  2.119824E+0000 -4.429574E+0000
  5.222166E+0000  4.358997E+0000
 -3.060382E+0000  4.577517E+0000
 -3.067618E+0000 -2.175657E-0002
  3.210074E+0000 -3.805533E+0000
  7.697684E-0001  2.765383E+0000
 -2.490344E+0000  5.052571E+0000
 -3.361259E+0000 -8.565105E-0001
 -1.314129E+0000 -4.694933E+0000
  2.603924E+0000  3.244630E+0000
 -5.272190E-0001  1.464720E+0000
 -3.568321E+0000 -7.510507E-0001
  7.477203E-0001 -2.537011E+0000
  1.291935E+0000 -2.910087E-0001
  3.553395E-0001 -1.212757E+0000
 -1.832803E+0000  7.333255E-0001
  8.646700E-0001 -1.181428E+0000
  1.158270E+0000  1.188988E+0000
 -2.265751E+0000  2.267555E+0000
 -8.778169E-0001 -1.050529E+0000
 -9.621713E-0001 -2.041145E-0001
  3.098023E+0000  1.316587E+0000
 -1.125732E+0000  2.544152E+0000
 -7.954323E-0001 -1.478560E+0000
 -6.606350E-0001 -9.404488E-0001
  2.200041E+0000  1.550168E+0000
 -1.964140E+0000  4.038351E-0001
 -1.786770E+0000 -1.262160E+0000
 -5.305900E-0001 -1.161778E+0000
 -1.208269E+0000  6.215207E-0001
  1.068258E+0000  9.309081E-0001
 -1.447929E+0000 -1.130861E-0001
  2.080081E-0001 -3.159510E+0000
 -1.574619E+0000 -1.685120E+0000
 -8.132981E-0001 -1.947795E+0000
  1.701510E+0000  1.350594E+0000
 -2.003949E+0000  3.975424E+0000
 -1.064388E-0001 -9.501219E-0002
 -1.480412E+0000  2.312734E+0000
  7.657519E-0001 -1.895491E+0000
 -3.320135E-0001 -1.869761E+0000
 -1.726442E+0000  3.486995E+0000
 -1.092921E+0000 -1.479018E+0000
 -3.680629E+0000 -3.960335E+0000
  2.120464E+0000 -2.070011E+0000
  7.921954E-0001  4.250877E+0000
 -4.402458E+0000  3.267101E+0000
  1.201121E+0000 -7.324647E+0000
  2.700455E-0001  1.417516E+0000
  5.247410E+0000  3.788478E+0000
 -3.940041E+0000  1.583136E+0000
 -1.085959E+0000 -5.698805E-0002
  3.191855E+0000 -3.757542E+0000
  5.709390E-0001  4.249025E+0000
 -1.086587E+0000  1.308094E+0000
 -3.224543E+0000 -2.011099E+0000
  8.712276E-0001  9.940704E-0001
  7.801395E-0001  1.142886E+0000
  4.314449E-0001 -7.319339E-0002
  1.003782E+0000 -7.297565E-0002
 -9.873903E-0001 -1.752320E-0001
  1.207047E+0000 -1.770678E+0000
  4.195097E-0002  6.676612E-0001
  2.044604E+0000 -2.159086E-0001
 -1.430953E+0000  1.816856E-0001
  1.146554E+0000 -3.896847E-0003
  2.070585E+0000 -6.168935E-0001
 -1.421442E+0000  2.200257E+0000
 -5.852078E-0001  5.455662E-0001
  6.739138E-0001 -1.998151E+0000
 -8.723628E-0001  1.418590E+0000
  2.594901E+0000 -1.363707E+0000
  5.347781E-0001  7.137222E-0001
 -8.248678E-0001 -9.516433E-0002
  3.055570E-0001 -6.572859E-0001
 -1.047471E-0002  2.933925E-0001
  3.353761E-0001 -1.983071E+0000
  2.043087E+0000 -2.863605E+0000
 -8.762497E-0001  2.041388E+0000
  6.446612E-0001  1.853391E+0000
 -1.843964E+0000  1.091047E+0000
 -6.798799E-0001 -1.203194E+0000
  1.113568E+0000  9.079509E-0001
  4.816761E-0001  3.037412E-0001
 -2.393231E+0000  3.718295E-0001
  3.035453E+0000 -1.906115E+0000
  3.380065E-0001  1.817746E+0000
  1.277113E+0000  4.437191E-0001
 -1.170122E+0000 -1.798369E+0000
  1.110667E+0000  2.943945E-0002
  1.487108E+0000  7.009255E-0001
 -3.105790E+0000  3.426410E+0000
  1.158612E+0000 -1.189717E+0000
  8.316719E-0001  9.630965E-0001
  1.291711E+0000  6.628121E-0001
 -4.378550E+0000 -1.950432E-0001
  1.435494E+0000 -2.585717E+0000
  2.007718E+0000  2.848361E-0001
  1.135900E+0000  2.433371E+0000
 -2.555725E+0000  1.560708E-0001
 -2.423360E+0000 -6.618131E-0001
  5.519220E+0000  2.907993E-0001
 -1.885961E+0000  4.100571E+0000
 -8.164854E-0001  9.696065E-0001
  1.664685E+0000 -1.352540E+0000
  5.527820E-0001 -4.588872E-0001
  8.197657E-0001  3.930371E+0000
 -9.056097E-0001 -1.364650E+0000
 -2.293261E+0000 -2.252738E+0000
  1.989026E+0000 -1.424093E+0000
  1.602711E+0000 -2.243799E-0001
  1.298117E-0001  7.154654E-0001
 -7.837399E-0001  1.554779E+0000
  3.891444E-0001  1.329674E+0000
  1.687655E-0001  1.690413E+0000
 -1.860265E+0000 -1.680625E+0000
 -2.028588E-0002 -1.714069E+0000
  1.606271E+0000  1.122247E+0000
 -1.293841E+0000 -5.601589E-0001
 -2.795583E-0001 -1.182762E-0001
 -1.242239E+0000 -1.691728E+0000
  2.167685E+0000 -2.586294E+0000
 -1.052921E-0001  4.027057E+0000
 -1.237838E+0000  2.355167E+0000
 -2.631552E-0001 -2.037374E+0000
  1.078472E+0000  6.822421E-0001
 -3.716919E+0000  4.341607E+0000
 -1.746117E+0000 -3.786297E+0000
  7.551708E-0001 -1.655738E+0000
  3.988845E+0000  2.194245E+0000
 -4.271149E+0000  4.663448E+0000
 -1.238789E-0001 -3.753314E+0000
 -6.715137E-0001 -2.154409E+0000
  3.036472E+0000  2.321995E+0000
 -2.410349E+0000  4.690708E+0000
 -2.076276E+0000 -1.065012E+0000
  1.341101E+0000 -4.801811E+0000
  8.683321E-0001  2.106595E+0000
  7.228287E-0001  2.685495E-0001
 -2.684440E+0000  8.759171E-0002
  6.517608E-0001 -1.787123E+0000
  4.935489E-0001  9.859865E-0001
 -1.483380E+0000  3.309529E+0000
 -5.263182E-0002 -1.595068E+0000
  2.245031E+0000 -2.212194E-0001
  2.183259E-0001  2.329100E+0000
 -1.436708E+0000 -2.239032E+0000
  9.197900E-0001  5.679968E-0001
  1.414435E+0000  1.911871E+0000
 -4.733721E+0000  1.544041E+0000
  1.381658E+0000 -1.394760E+0000
  1.836950E+0000  1.840094E+0000
 -1.280130E+0000  1.517676E+0000
 -1.817146E+0000 -2.044390E+0000
 -1.435372E-0001 -1.553494E+0000
  1.727599E+0000  3.208004E+0000
  9.193364E-0001  5.011945E-0001
 -3.210662E+0000  2.998212E-0001
  2.876717E+0000 -3.738772E+0000
  1.419051E+0000  3.293859E+0000
 -1.525215E+0000  2.273378E+0000
 -1.394162E-0001 -2.274299E+0000
  5.010321E-0001  6.116381E-0001
  1.355010E+0000 -2.326069E+0000
  2.177280E+0000  7.274247E-0001
 -9.061218E-0001  2.315767E+0000
 -2.165927E+0000  1.296055E+0000
 -2.339281E+0000  7.338182E-0001
  1.957507E+0000 -1.479053E+0000
  1.798492E+0000  4.394218E+0000
 -2.791348E+0000  4.596600E+0000
  1.796197E+0000 -2.573794E+0000
 -4.035184E-0001 -9.451991E-0001
 -1.871782E+0000  5.095833E+0000
  1.521193E+0000  4.639765E-0001
 -1.964738E+0000 -1.962018E+0000
  3.325518E+0000 -2.028933E+0000
  2.782514E-0001  2.841637E+0000
  1.939664E-0001  3.269430E+0000
 -1.039887E+0000 -1.750947E-0001
  6.820683E-0001 -1.860210E-0001
 -1.727255E+0000 -9.211294E-0001
  1.264899E-0001  1.190253E+0000
  2.404875E+0000  2.652267E+0000
 -3.767485E+0000 -2.033983E+0000
  4.623530E-0001 -4.648150E+0000
  3.235471E+0000  7.697538E-0001
  1.785947E+0000  3.612835E+0000
 -5.097506E+0000  1.666278E+0000
  6.609358E-0001 -7.799890E+0000
  3.202915E+0000  4.737804E-0001
 -1.449046E+0000  3.783693E+0000
 -1.325238E+0000  1.005764E+0000
  1.131554E+0000 -2.145666E+0000
  1.794301E+0000 -1.544596E+0000
  2.378396E-0001  3.827994E+0000
 -3.524057E+0000 -6.779385E-0001
 -7.178406E-0001 -2.683231E+0000
  4.591862E+0000  9.051312E-0001
 -2.001291E+0000  4.824939E+0000
 -2.691399E+0000 -7.951075E-0001
  4.347957E-0002 -2.540736E+0000
  2.933334E+0000 -2.117939E-0001
 -5.771006E-0001  3.903106E-0001
 -1.962694E+0000 -4.284387E+0000
  2.143969E+0000 -2.958486E+0000
  2.050429E+0000  3.117474E+0000
 -2.222500E+0000  1.797486E+0000
 -2.179951E+0000 -1.251054E+0000
  5.436438E+0000 -3.716521E+0000
 -1.541080E+0000  6.081915E+0000
 -3.685710E+0000  1.064956E+0000
 -3.708494E-0001 -4.553861E+0000
  2.244727E+0000 -1.212586E+0000
  2.766176E+0000  4.878339E+0000
 -3.811180E+0000  3.745691E-0001
 -2.406397E+0000 -3.269511E+0000
  3.937160E+0000 -1.323729E-0001
  6.228006E-0003  3.046113E+0000
 -1.667080E+0000  1.019565E-0001
  1.247271E-0001 -1.846413E+0000
  8.765577E-0001  3.128154E-0001
  7.011712E-0001  5.776380E+0000
 -3.093191E+0000  1.644309E+0000
 -2.801320E-0001 -2.713839E+0000
  1.194623E+0000  1.206635E+0000
 -1.127702E-0001  2.022239E+0000
 -4.352032E+0000 -3.853797E+0000
  1.546834E+0000 -5.312101E+0000
  3.590139E+0000  6.874824E-0001
 -1.619653E+0000  4.029915E+0000
 -2.442346E+0000  7.340770E-0001
 -3.050134E+0000 -2.995523E+0000
  6.431326E+0000 -4.170129E+0000
  2.387597E+0000  8.116226E+0000
 -5.215652E+0000  1.230869E+0000
 -1.782136E+0000 -1.011388E+0001
  4.131580E+0000 -2.139499E+0000
  3.615045E+0000  4.817591E+0000
 -7.500266E+0000  3.626128E+0000
  9.402996E-0001 -6.785957E+0000
  4.073163E+0000 -1.254485E+0000
  2.923765E+0000  4.061385E+0000
 -3.383079E+0000  2.906516E+0000
 -2.063554E+0000 -3.048283E+0000
  1.924471E+0000 -3.501944E+0000
  2.853362E+0000  3.507771E+0000
 -2.893874E+0000  5.591282E+0000
 -2.154363E+0000 -1.332544E+0000
 -3.152025E-0001 -4.493288E+0000
  2.599890E+0000 -6.781951E-0001
  2.070671E+0000  4.191812E+0000
 -2.658243E+0000  2.295542E+0000
 -2.739881E+0000 -1.138859E+0000
  4.243937E+0000 -3.289864E+0000
  2.568310E-0001  5.282119E+0000
 -4.662040E+0000  1.661965E+0000
  7.307567E-0001 -3.512237E+0000
  1.792203E+0000 -5.146475E-0001
  2.111854E+0000  2.757096E+0000
  1.081457E-0002 -7.693564E-0001
 -3.305735E+0000  5.395816E-0001
  2.035311E+0000 -7.001118E-0001
  4.608232E-0001  1.781678E+0000
  9.262924E-0001 -1.723148E+0000
 -1.499156E+0000  1.497799E+0000
  4.543998E-0001 -1.109530E+0000
 -9.772488E-0001 -2.336829E+0000
 -6.476046E-0003 -2.405603E+0000
  3.591055E+0000  2.220429E+0000
 -1.492869E+0000  1.852558E+0000
 -3.302303E+0000 -2.587821E+0000
  1.699455E+0000 -1.497479E+0000
  3.651464E+0000  5.961597E-0001
 -2.150388E+0000  2.684458E+0000
  1.761119E-0001 -1.707238E+0000
  2.381611E+0000 -1.119277E+0000
  2.584583E-0001  3.139721E+0000
 -4.073199E-0001  3.868393E-0001
  2.555356E-0001  9.533755E-0002
 -6.712522E-0001 -2.556512E+0000
  1.030990E+0000  1.925378E-0001
 -8.515786E-0002 -5.722525E-0002
  3.262069E-0001 -6.329277E-0001
 -1.621016E+0000  4.380393E-0001
 -1.141501E+0000 -2.015379E-0002
  3.956542E-0001  6.381253E-0002
  1.530630E+0000 -1.283242E+0000
  4.715585E-0001 -1.380634E-0001
 -3.145018E+0000  6.761577E-0001
  1.680370E-0001 -1.559191E+0000
  1.039422E+0000 -1.131854E+0000
  1.240030E+0000  2.931191E+0000
 -1.573827E+0000  7.550172E-0001
 -1.317209E+0000  1.123609E+0000
  3.975498E-0001 -1.007559E+0000
 -4.016537E-0001  8.645886E-0002
 -6.333353E-0001 -7.273281E-0001
 -3.902951E-0001  2.165815E+0000
  2.149063E+0000 -5.662377E-0002
  7.224463E-0001  1.833508E+0000
 -2.116755E+0000 -7.028376E-0001
  5.940062E-0002 -3.080380E+0000
  3.761097E-0001 -5.309893E-0001
  1.172939E+0000  4.648903E+0000
 -3.123679E+0000  1.905314E+0000
 -4.086287E-0001 -2.849708E+0000
  3.456342E+0000 -7.791114E-0001
  1.482985E+0000 -6.757389E-0001
 -8.295927E-0001  3.868806E+0000
  4.094257E-0001 -1.671355E-0001
 -5.903825E-0001  3.124104E+0000
 -1.431532E+0000 -2.001248E+0000
 -6.092315E-0001 -3.474352E+0000
  5.720413E+0000  1.277981E+0000
 -2.521874E+0000  7.109253E+0000
 -1.568120E+0000 -6.404430E-0002
 -6.279749E-0001 -1.985630E+0000
  3.698244E+0000 -1.848293E+0000
  1.049746E+0000  1.718268E-0001
 -2.251273E+0000  2.392795E+0000
 -1.290808E+0000 -1.489420E+0000
  3.585550E+0000 -1.937774E-0001
  8.928938E-0001  5.691546E+0000
 -2.585923E+0000  1.650739E+0000
 -1.575187E+0000 -6.757065E-0001
  1.816538E+0000 -2.672025E+0000
  1.637805E+0000  9.472436E-0001
 -8.960469E-0001  8.122941E-0002
 -2.665286E+0000  9.839467E-0001
  2.779533E+0000 -1.758713E+0000
 -1.387641E+0000  2.600170E+0000
 -8.172699E-0001  1.379256E+0000
 -2.760033E+0000 -3.721388E-0001
 -1.359926E-0001 -2.651395E+0000
  3.576963E+0000  2.496788E+0000
 -1.927812E+0000 -4.812475E-0001
  1.276601E-0001  9.948825E-0001
 -5.294763E-0001 -3.973204E-0001
 -2.242573E+0000  2.743354E-0001
  1.498447E+0000 -4.945984E-0001
  4.217148E-0001 -4.377380E-0001
 -2.910854E-0001 -1.216741E-0001
 -1.003036E+0000  9.727972E-0001
 -2.190832E+0000 -8.678486E-0001
 -6.146114E-0001 -5.376986E-0001
  2.139354E+0000  9.660630E-0001
 -2.011437E+0000 -2.717167E+0000
  5.090107E-0001 -6.036740E-0001
  1.288211E+0000 -2.894802E+0000
 -2.729743E+0000  5.991390E-0001
  2.490727E+0000 -4.465802E+0000
 -1.316250E+0000 -2.360740E-0001
  4.124807E+0000 -3.429057E+0000
 -1.439734E+0000  2.236491E+0000
 -1.244272E+0000  2.215714E-0001
 -2.242974E+0000 -1.782251E+0000
  5.200801E+0000 -2.928605E+0000
  3.164412E-0001  6.305592E-0001
 -9.700630E-0001 -5.849309E-0001
  1.788595E-0001 -5.157889E-0001
  1.372188E+0000  3.348456E+0000
  5.236761E-0001  2.310659E-0001
 -1.658229E+0000  1.147701E+0000
  1.807350E+0000 -1.990636E+0000
  3.033802E+0000 -5.906088E-0001
 -4.620261E+0000  5.731542E+0000
  1.363888E+0000 -2.095997E+0000
  2.430943E+0000 -9.586997E-0001
 -5.563866E-0001  3.908059E+0000
 -1.098809E+0000 -3.544555E-0001
 -2.194555E+0000 -2.700218E+0000
  3.345002E+0000 -1.340195E+0000
  9.627193E-0001  6.641999E+0000
 -2.045673E+0000  1.998775E+0000
 -2.601421E+0000 -4.552026E+0000
  4.791577E+0000 -8.432393E-0001
 -1.321276E+0000  1.682504E+0000
 -4.579872E-0001 -8.381214E-0001
 -2.129871E+0000 -2.197926E+0000
  2.145698E+0000 -1.565687E+0000
  9.025607E-0001  1.096873E+0000
 -1.400154E+0000 -5.349037E-0001
 -8.325767E-0002 -2.516692E+0000
  1.411239E+0000  2.264813E+0000
  1.811659E-0001  7.431695E-0001
 -3.475737E+0000  1.264626E-0001
  4.707925E+0000 -2.736053E+0000
 -1.065719E+0000  2.125149E+0000
 -7.852484E-0001  1.732146E+0000
 -1.527295E+0000 -1.721242E+0000
  2.209770E+0000 -1.299956E-0001
  3.068150E-0001  1.409781E+0000
 -1.063707E-0001 -3.885564E+0000
 -2.057452E-0002 -2.575585E+0000
  3.860134E+0000  2.472438E+0000
 -9.277560E-0001  2.568192E+0000
 -4.203100E+0000 -2.025077E+0000
  5.407646E+0000 -4.961697E+0000
  6.876727E-0001  1.122852E+0000
 -3.112102E+0000 -8.963654E-0002
  5.219189E-0001 -2.997645E+0000
  1.450629E+0000 -2.984381E-0001
  1.177077E-0001  3.806461E+0000
 -2.256850E+0000 -5.331723E-0001
  6.218609E-0002 -1.789152E+0000
  4.303707E+0000 -6.469545E-0001
 -8.497442E-0001 -5.816939E-0001
 -2.105583E+0000 -6.290696E-0001
  1.663240E+0000 -4.548252E+0000
  1.266539E+0000  2.454997E+0000
 -2.059382E-0001  3.197890E-0001
 -7.248730E-0001 -4.805665E-0001
  2.579597E+0000  1.110365E+0000
 -2.448192E+0000  1.742363E+0000
  6.694400E-0001  4.232263E-0001
 -2.149612E-0001 -1.367082E+0000
 -8.054354E-0002  6.230278E-0001
  1.696264E+0000 -2.625233E-0001
 -1.285922E+0000 -8.917199E-0001
 -5.930870E-0001 -2.790914E+0000
  2.050318E+0000 -3.710399E+0000
  3.127300E-0001  4.838189E+0000
 -2.231693E+0000  8.569126E-0001
 -3.698086E+0000 -7.886010E-0001
  9.671177E-0001 -3.010398E+0000
  3.308762E+0000  2.746853E+0000
  2.633357E-0001  3.904549E+0000
 -4.236541E+0000  9.458117E-0001
 -2.335149E-0002 -1.472345E+0000
  3.877050E+0000  1.417219E+0000
 -1.555504E+0000  2.181712E+0000
 -1.818770E+0000 -7.216563E-0001
  9.004751E-0001 -2.928947E+0000
  3.098943E+0000  4.547253E+0000
 -3.162414E-0001  2.854888E+0000
 -3.258405E+0000  5.776920E-0001
  2.049206E-0001  9.579185E-0002
  4.419953E-0001  4.370602E-0001
 -1.269260E+0000  3.017353E-0001
 -5.165526E-0001  9.572966E-0002
  1.173455E+0000 -2.026588E+0000
  2.431194E+0000 -7.200380E-0001
 -1.996342E+0000  2.642196E+0000
 -1.549020E+0000 -1.987606E+0000
  1.887414E+0000 -2.901940E-0001
  2.099967E+0000  7.786298E-0001
 -1.609316E-0001  1.114769E+0000
 -3.759292E+0000 -1.301388E+0000
  1.996261E+0000 -1.463522E-0001
  1.400070E+0000  6.857832E-0001
 -2.455435E+0000  2.929234E+0000
 -1.146943E+0000 -2.337837E+0000
  1.782521E+0000 -3.666481E+0000
 -7.171785E-0001  4.683718E+0000
  1.083340E+0000  1.241358E+0000
 -4.005017E+0000 -1.494331E+0000
  1.214098E+0000 -2.259911E+0000
  1.323859E+0000  1.262086E+0000
  1.378333E-0001  2.022826E+0000
 -4.696672E-0001 -7.430259E-0001
  1.646582E+0000  1.762667E-0001
  3.354759E+0000  1.239994E+0000
 -5.465981E+0000  4.652155E+0000
 -4.783724E-0001 -3.067306E+0000
  1.506585E+0000 -1.305265E+0000
  1.332045E+0000  4.449445E+0000
 -2.350897E+0000  1.915256E+0000
 -3.076292E+0000 -1.434072E+0000
  2.954265E+0000 -2.182859E+0000
  3.767803E-0001  2.051653E+0000
 -2.822845E-0001  3.324597E+0000
 -8.641939E-0001  5.109159E-0001
  2.183486E-0001 -1.702822E+0000
 -2.121383E+0000  4.409448E-0001
  1.986329E+0000 -8.625641E-0001
 -1.853541E+0000  9.759559E-0001
  1.227146E+0000 -1.675159E+0000
 -4.246067E-0001  1.625608E+0000
  2.696748E-0001  2.767751E+0000
 -2.047817E+0000 -1.676829E-0001
  6.262742E-0001 -1.159836E+0000
  1.049553E+0000  4.547404E-0001
 -2.504565E-0001 -2.244784E+0000
 -2.424166E+0000  6.295091E-0001
  2.588134E+0000 -3.654254E+0000
 -2.417079E-0001  1.020851E-0001
 -2.462973E+0000 -1.388766E+0000
  2.680988E+0000 -1.099303E+0000
 -2.783984E+0000  2.180847E+0000
  1.681202E+0000 -7.840531E-0001
  1.407328E+0000  2.584159E+0000
 -7.387957E-0001 -9.319854E-0001
 -2.478881E+0000 -1.360762E+0000
  3.162556E+0000 -4.030853E-0001
 -5.101904E-0001  5.863049E-0002
  7.017250E-0001 -8.238136E-0001
 -2.251435E+0000  1.231097E+0000
 -1.107633E+0000 -2.725527E+0000
  3.188716E+0000 -1.551045E+0000
  1.534820E+0000  3.144274E+0000
 -1.931117E+0000  2.010026E+0000
 -6.644187E-0001 -3.753880E+0000
  2.091453E+0000 -1.334530E+0000
  1.544243E+0000  1.889448E+0000
 -5.208758E+0000 -6.524705E-0001
  3.633644E+0000 -1.595299E+0000
  5.213405E-0001  1.152620E+0000
 -1.861622E+0000  1.305882E+0000
  1.833351E+0000 -3.440089E+0000
 -1.771198E+0000 -3.669392E-0001
  2.340801E+0000 -3.660201E+0000
 -9.299281E-0001  8.549560E-0001
  5.683662E-0001 -3.013778E+0000
  3.458506E+0000 -1.182507E+0000
  4.299425E-0001  1.839997E+0000
 -1.669563E+0000  7.580824E-0001
  1.469500E+0000  9.366239E-0002
  7.144482E-0001  6.004790E-0001
 -1.919170E+0000  1.333455E+0000
  1.753620E+0000 -1.707802E+0000
 -4.027480E-0002 -2.706920E-0001
  1.711783E+0000  2.332576E+0000
 -2.575733E+0000 -1.528254E-0001
  3.839811E-0001 -5.503546E+0000
  2.218793E+0000  2.169728E+0000
  9.511760E-0001  6.853157E-0001
 -1.730855E+0000  4.671067E-0001
  1.307255E-0001 -1.320771E+0000
  1.596339E+0000 -4.317734E-0001
 -4.713673E-0001  3.677134E+0000
 -1.242881E+0000 -6.657990E-0001
  2.457937E+0000 -4.514553E+0000
  9.209006E-0001  2.056402E+0000
  3.492261E+0000  2.266957E+0000
 -3.879513E+0000  1.152668E+0000
 -4.337705E-0001 -4.282805E+0000
  2.542129E+0000 -2.845071E-0001
  1.123682E+0000  5.455534E+0000
 -1.969998E+0000  1.721208E+0000
 -7.045290E-0001 -3.823977E+0000
  5.902343E-0001 -1.194803E+0000
  2.102257E-0001 -4.918947E-0001
 -3.108332E-0001 -1.701021E-0001
 -1.055172E+0000 -5.623387E-0001
 -1.281279E+0000 -2.355134E+0000
  4.597398E+0000  1.669609E+0000
 -1.263531E+0000  2.609040E+0000
 -1.769284E+0000 -4.244093E+0000
  2.637185E+0000 -3.505012E+0000
  7.933659E-0001  2.690732E+0000
  1.131833E-0001  2.382194E+0000
 -3.989657E+0000 -3.599565E+0000
  1.404179E-0001 -1.368774E+0000
  3.093069E+0000  9.841554E-0001
 -2.334748E+0000  1.358892E-0001
 -4.379679E-0001 -2.975086E+0000
  1.083502E+0000 -1.757426E+0000
  1.294467E+0000  2.049712E+0000
  1.442873E-0001  1.795716E+0000
 -1.772034E+0000  1.087534E+0000
  1.316412E+0000 -8.784987E-0001
 -2.363559E-0001  4.977309E-0001
  2.002156E-0001  2.255480E+0000
 -2.923011E-0001 -1.083968E+0000
  1.277050E+0000 -1.943736E+0000
 -6.815991E-0001 -9.959827E-0002
  1.002279E+0000 -1.732545E+0000
 -3.263128E-0001  6.853662E-0001
  1.804647E-0001 -5.518495E-0001
 -2.192051E+0000 -1.705782E+0000
  3.892206E-0001 -1.731742E+0000
  9.928928E-0001 -7.330226E-0001
 -1.691813E-0001  2.254130E+0000
  2.744730E-0002 -6.277309E-0001
 -2.491792E+0000  3.515786E+0000
  1.461550E+0000 -1.892805E-0001
 -2.280031E+0000 -1.039811E-0001
  2.967979E+0000 -1.017924E+0000
 -5.163570E-0001  2.912064E+0000
  4.437721E-0001  2.557513E+0000
 -1.891058E+0000 -6.075815E-0001
 -1.004774E+0000 -4.095785E-0001
  1.183806E+0000 -1.449717E+0000
  1.815213E+0000  1.419409E+0000
 -3.677831E+0000 -1.746043E+0000
  3.128111E+0000 -1.166959E+0000
 -2.792638E-0002  2.627460E+0000
 -2.611051E-0001  6.805801E-0001
  2.950786E-0001 -3.154773E+0000
  2.417421E-0002 -2.627546E+0000
  3.129163E+0000  2.730312E+0000
 -2.214152E-0001  3.084045E+0000
 -9.174330E-0001  2.138387E+0000
  2.677127E-0001 -3.499191E+0000
  2.662714E+0000 -9.597280E-0001
 -1.102594E+0000  1.947679E+0000
 -2.420400E+0000  2.888638E-0001
 -1.822417E-0001 -1.654455E+0000
  2.403171E+0000  6.287700E-0001
  5.712006E-0001  2.582712E+0000
 -2.155072E+0000 -9.338772E-0004
 -6.798301E-0001 -5.890203E+0000
  1.851197E+0000 -6.966765E-0001
  9.745817E-0001  3.228879E+0000
 -2.140361E+0000  2.832315E+0000
 -1.644111E+0000  1.105451E-0002
  1.265286E+0000 -1.443162E+0000
 -2.111162E-0001  1.344760E+0000
  8.411275E-0001 -6.538692E-0001
 -1.765415E+0000  2.020068E+0000
  1.143300E+0000 -1.013759E+0000
  1.454424E+0000  2.890670E-0002
 -5.759103E-0001  1.308626E-0002
 -6.902504E-0001 -4.929481E-0001
  1.572723E+0000 -1.681541E+0000
 -1.615738E+0000 -2.244249E-0001
  2.733608E+0000 -9.281492E-0001
 -1.095438E+0000  3.535985E-0001
  4.558595E-0001  4.460323E-0001
 -2.810944E-0001  8.066298E-0001
  1.011460E+0000  2.686215E+0000
 -1.061853E+0000 -2.090094E+0000
  1.770683E-0001 -1.441709E+0000
 -1.052517E+0000  1.499397E+0000
 -1.257098E+0000  3.801410E-0002
  3.268891E+0000 -1.885734E+0000
 -5.942611E-0001  3.114049E+0000
 -6.113353E-0001 -1.911582E+0000
 -2.260583E+0000 -3.233577E+0000
  2.259453E+0000  3.063463E-0001
 -2.750007E-0001  9.584173E-0001
 -3.169121E+0000  4.038676E-0001
  4.925365E-0001 -3.254755E+0000
  1.771342E+0000  2.497511E+0000
  6.009561E-0002  4.536485E+0000
 -2.925747E+0000  1.505149E+0000
 -1.298314E+0000 -5.488280E+0000
  2.478205E+0000 -8.675777E-0001
 -1.077236E+0000  2.550296E+0000
 -3.292703E+0000 -2.340022E+0000
  5.722901E-0001 -3.388900E+0000
  3.288328E+0000  2.157404E+0000
  1.925285E+0000  5.087587E+0000
 -4.982781E+0000  1.165645E+0000
 -2.323258E-0001 -4.537357E+0000
  3.858821E+0000  1.335048E+0000
 -5.355900E-0001  2.773642E+0000
 -2.053879E+0000 -9.736254E-0001
 -2.668750E+0000 -2.043241E+0000
  2.097404E+0000 -3.576184E+0000
 -3.598096E-0001  1.732916E+0000
 -1.520177E+0000 -4.036371E-0001
 -1.175932E+0000 -1.723200E+0000
  2.270742E+0000 -8.441907E-0001
 -1.315829E+0000  2.343243E+0000
 -2.318180E+0000 -1.531652E+0000
  1.302338E+0000  4.685852E-0001
  3.067998E+0000 -6.876600E-0001
 -2.606941E+0000  2.395494E+0000
 -1.659297E+0000 -2.454815E+0000
 -5.373742E-0001 -9.912045E-0002
  1.673874E+0000  5.518408E-0001
 -2.137017E+0000 -1.092340E+0000
  6.461242E-0001 -1.620590E+0000
  5.729402E-0001  3.764825E+0000
  1.478974E+0000  4.678514E-0002
 -2.299458E+0000  2.669778E+0000
  3.062493E-0001 -2.975869E+0000
 -1.524749E+0000  1.816158E+0000
  1.888476E+0000  7.429055E-0001
 -3.065419E+0000  1.974593E+0000
  4.686853E-0001 -2.480857E+0000
  1.260048E+0000 -9.621145E-0001
  4.753891E-0001  2.586386E+0000
 -2.043534E+0000  6.297366E-0001
 -2.027860E+0000 -3.722245E-0001
  2.912619E+0000  2.013753E+0000
  2.695068E+0000 -1.376752E+0000
 -2.576912E+0000  3.134960E+0000
 -2.412557E+0000  2.302428E-0004
  4.395746E-0001 -9.255414E-0002
 -5.115297E-0001  2.066309E+0000
 -1.031739E+0000 -1.103130E-0001
 -7.088686E-0001  1.269533E-0001
  3.807331E+0000 -6.713966E-0001
 -3.407671E+0000  3.865555E+0000
  1.285994E-0001  2.247657E-0001
 -4.127501E-0001 -4.497029E+0000
  1.370761E+0000  3.810364E+0000
  6.031181E-0001  2.999670E+0000
 -3.391211E+0000 -4.109784E-0001
  5.540728E-0001 -3.797927E+0000
  1.714413E+0000 -4.865731E-0001
  1.057612E+0000  4.637235E+0000
 -1.952205E-0001 -2.814721E+0000
 -8.909228E-0001 -6.853495E-0001
  2.175262E+0000  2.005331E+0000
  3.119304E-0002  1.177796E+0000
 -2.784683E+0000 -4.349926E-0002
  3.958180E+0000 -1.557516E+0000
 -4.323287E-0001  1.702361E+0000
 -1.531941E+0000  1.598126E+0000
  1.394570E+0000 -1.952972E+0000
  4.618358E-0001 -1.790351E+0000
  5.830317E-0001  2.489798E+0000
  8.273635E-0001  4.174015E+0000
 -1.917776E+0000 -9.963450E-0001
  1.129200E+0000 -4.663788E+0000
  1.901112E+0000  4.045098E-0001
 -6.125845E-0001  4.201585E+0000
 -3.449616E+0000  4.249749E-0002
 -6.326036E-0001 -4.966961E+0000
  2.082739E+0000  1.756008E+0000
  2.209022E+0000  5.119908E+0000
 -5.511769E+0000  1.381574E+0000
 -2.737719E+0000 -6.989615E+0000
  4.971214E+0000 -1.515856E+0000
  2.492661E+0000  5.226163E+0000
 -4.956103E+0000  3.821177E+0000
 -4.957546E+0000 -7.335200E+0000
  6.196204E+0000 -3.886543E+0000
  5.750560E+0000  7.424785E+0000
 -6.185808E+0000  5.096034E+0000
 -4.447259E+0000 -6.722244E+0000
  7.402689E+0000 -6.262690E+0000
  2.309080E+0000  4.647715E+0000
 -2.885769E+0000  2.580911E+0000
 -4.791261E+0000 -2.899795E+0000
  4.324974E+0000 -2.207883E+0000
  3.187971E+0000  5.482475E+0000
 -2.683959E+0000  2.119919E+0000
 -2.810475E+0000 -3.889389E+0000
  4.856719E+0000 -2.940401E+0000
  9.956365E-0001  5.993017E+0000
 -5.632925E+0000  1.864275E+0000
 -1.575386E+0000 -5.461225E+0000
  2.138245E+0000 -1.889922E+0000
  3.738959E+0000  3.733354E+0000
 -3.435323E+0000  5.461148E-0001
 -1.310458E+0000 -1.765605E+0000
  3.294148E+0000 -2.980003E+0000
  1.081657E+0000  8.785843E-0001
 -3.439506E-0001  1.399206E+0000
 -3.848887E+0000  2.840980E+0000
 -1.524207E+0000  1.162996E+0000
  3.720518E+0000 -7.336975E-0001
 -2.787840E+0000  4.128808E+0000
  3.125645E+0000 -2.604591E+0000
 -2.743679E+0000 -1.375897E+0000
  2.400246E+0000 -9.738639E-0002
 -6.491356E-0001  5.429762E-0001
  1.491694E+0000 -1.847070E+0000
  2.849091E-0002  1.422564E+0000
  1.451083E+0000 -1.357658E+0000
  4.941445E-0001  2.903271E-0001
  1.017541E+0000  1.922733E+0000
 -9.492224E-0001 -1.736775E+0000
 -1.389544E+0000 -3.380751E+0000
  3.315020E+0000  1.319444E+0000
 -1.411903E+0000  1.984797E+0000
 -9.760930E-0001 -2.830420E+0000
 -8.493983E-0001 -3.988456E+0000
  1.590462E+0000 -6.513346E-0001
 -5.359006E-0001  3.347310E+0000
 -4.817826E+0000 -5.070609E-0001
  3.002727E+0000 -5.627131E+0000
  1.865977E-0002  2.619456E+0000
  2.662846E+0000  2.608033E+0000
 -3.183522E+0000 -2.379847E+0000
 -5.324990E-0001 -6.117489E+0000
  3.449312E+0000  1.448843E+0000
  6.299975E-0001  3.764116E+0000
 -2.449988E+0000 -2.571058E+0000
  1.189173E+0000 -3.390354E+0000
  2.535738E+0000  4.503139E-0002
 -9.945403E-0001  3.294820E+0000
 -2.599447E+0000  2.956574E-0001
 -7.917148E-0002 -3.139784E+0000
  5.040280E+0000  8.441437E-0001
 -2.417047E+0000  1.037797E+0000
 -2.506740E+0000  2.616831E-0001
 -2.411912E-0001 -1.753699E+0000
  1.212397E+0000 -7.520942E-0001
 -2.053146E-0001 -4.694888E-0002
 -1.323767E+0000 -2.327717E+0000
 -2.056506E+0000 -3.330845E+0000
  5.028447E+0000  4.129378E-0001
 -1.350100E+0000  3.329780E+0000
 -3.969879E+0000  4.294237E-0002
  3.794971E-0001 -1.192343E+0000
  3.832372E+0000  4.323945E-0001
 -1.093837E+0000  3.883983E+0000
 -1.883810E+0000 -2.523042E+0000
  8.275478E-0001 -3.166336E-0001
  2.300673E+0000  1.447966E+0000
 -3.299691E+0000  4.134458E+0000
 -9.649284E-0001 -4.377688E+0000
  2.296343E+0000 -4.920703E+0000
  3.214904E+0000  1.061355E+0000
  2.130055E+0000  4.831739E-0001
 -2.613930E+0000 -4.564149E-0001
 -1.363916E+0000 -4.739625E+0000
  3.322883E+0000 -7.283454E-0001
  1.306010E+0000  2.895789E+0000
 -1.931895E+0000 -3.720948E-0001
 -1.306590E+0000 -4.042626E+0000
  3.469365E+0000 -2.931696E+0000
  1.235656E+0000  3.138188E+0000
 -2.645414E+0000  1.724740E+0000
 -1.670916E+0000 -1.263842E+0000
  3.538113E+0000 -3.197777E+0000
  1.858304E+0000  3.493172E+0000
 -2.260984E+0000  2.510158E+0000
 -3.560089E+0000 -3.301416E+0000
  2.269481E+0000 -4.075260E+0000
  1.974071E+0000  3.214528E+0000
 -1.725920E+0000  1.558364E+0000
 -3.145416E+0000 -5.697944E-0001
  1.991185E+0000 -1.359275E+0000
  3.437796E+0000  1.153596E+0000
 -4.943948E+0000  3.492085E+0000
 -6.654318E-0001 -3.201005E+0000
  1.383504E+0000 -1.022663E+0000
  2.044304E+0000  3.675257E+0000
 -3.580409E+0000  1.724251E+0000
 -1.932154E+0000 -2.920365E+0000
  1.985257E+0000 -1.588022E+0000
  1.711186E+0000  1.750038E+0000
 -3.913047E-0001 -9.777420E-0001
  6.315121E-0001  7.314912E-0001
  1.559901E+0000 -1.985056E+0000
 -2.631487E+0000  1.382909E+0000
  9.514789E-0001 -7.964468E-0001
  2.168495E-0002  1.049056E+0000
  7.241542E-0001  6.175869E-0001
 -2.269346E+0000  3.139196E+0000
 -1.360642E-0001 -1.905117E+0000
 -4.023558E-0001 -1.247910E-0001
  5.097371E-0001  2.625393E-0001
 -8.235031E-0001  1.809448E+0000
  6.972196E-0002  1.341327E+0000
 -2.604246E+0000  4.804275E+0000
  1.240842E+0000 -1.273140E+0000
 -1.711907E-0001  3.690414E-0001
  3.040033E-0001 -1.303367E+0000
 -2.406954E+0000  9.143533E-0001
  3.048418E-0001 -3.856943E+0000
  1.383305E+0000  8.811533E-0003
  1.678693E+0000  4.335986E+0000
 -4.733236E+0000 -3.790970E-0001
 -5.950389E-0001 -4.138507E+0000
  3.953681E+0000  3.500119E+0000
  9.991241E-0001  4.335812E+0000
 -3.449609E+0000 -4.626455E+0000
  1.441734E+0000 -3.658959E+0000
  1.581195E+0000  6.872151E-0001
 -4.110746E-0001  1.397599E+0000
 -3.306417E+0000 -1.728654E+0000
  3.567837E+0000 -1.692856E+0000
  2.455448E-0001  3.447065E+0000
 -1.026798E+0000 -8.608407E-0001
 -8.290793E-0001 -2.246585E+0000
  5.148014E+0000  2.339676E-0001
 -1.443175E+0000  4.902548E+0000
 -5.495371E-0001 -4.426499E+0000
 -7.189751E-0001 -2.616053E+0000
  3.647059E+0000  1.441901E+0000
 -5.947120E-0002  2.531040E+0000
 -3.789114E+0000  2.014580E+0000
  2.922444E+0000 -1.069493E+0000
  1.182934E+0000  1.017133E+0000
 -9.106388E-0001  1.302038E+0000
 -7.507770E-0001 -3.382990E+0000
  5.762971E-0001  7.825614E-0001
  2.965462E+0000 -3.674131E-0001
 -3.919723E-0001  6.869482E-0001
 -9.789253E-0001 -5.324780E-0001
  4.847022E-0001  7.478251E-0001
  2.348207E+0000  8.708266E-0001
 -2.956292E+0000  2.963296E+0000
 -5.791001E-0001 -9.082371E-0001
  1.733016E+0000 -7.806626E-0001
  1.112975E+0000 -1.346766E-0001
  5.612615E-0001 -3.841717E-0001
 -1.421935E+0000  4.578572E-0001
  1.303659E+0000 -2.751552E+0000
  6.195809E-0001 -1.427570E+0000
  1.534282E+0000  2.093762E+0000
  6.205461E-0001 -4.506691E-0002
 -4.888621E+0000 -2.434550E+0000
  2.749107E+0000 -4.937452E+0000
  4.290826E+0000  1.347856E+0000
 -1.014029E+0000  4.721479E+0000
 -5.916502E-0001 -4.147867E+0000
 -1.982419E+0000 -4.591503E+0000
  3.866554E+0000 -7.768582E-0002
  6.464011E-0001  3.635420E+0000
 -4.845605E+0000  3.426429E+0000
 -7.691840E-0001 -3.220328E+0000
  3.426850E+0000 -1.370581E+0000
  1.429854E+0000  6.860305E-0001
 -2.487148E+0000  1.550848E+0000
 -5.532361E-0001 -2.716677E+0000
  1.600148E+0000  4.334546E-0001
 -2.493190E-0001  1.763510E+0000
 -1.783801E-0001  1.890716E+0000
 -2.636156E+0000  5.499171E-0001
  3.099208E+0000 -4.257274E+0000
  1.561259E+0000  1.974874E+0000
 -2.620617E+0000  2.164458E+0000
  2.213728E+0000  9.393912E-0002
 -1.320006E-0001  9.376021E-0001
 -1.755199E+0000 -6.634448E-0001
  1.408141E+0000  1.752579E+0000
 -6.778953E-0001 -4.060451E+0000
 -1.603316E-0001  2.791333E+0000
 -4.117007E-0001  1.718634E+0000
 -4.021341E-0001  3.972041E+0000
 -2.302226E+0000 -3.137051E+0000
  3.235722E+0000 -1.328435E+0000
  1.326011E+0000  6.358126E-0001
 -3.416383E+0000  3.218562E+0000
  2.776415E+0000 -3.689581E+0000
 -9.336635E-0001  1.202978E+0000
  1.784353E+0000  4.104270E-0001
 -1.170187E+0000 -1.034104E+0000
  3.293909E-0001 -3.737197E+0000
  2.527540E+0000 -1.042933E-0001
 -1.143682E+0000  2.401083E+0000
 -3.107297E+0000  2.772784E-0001
 -1.050728E+0000 -4.557084E+0000
  1.922496E+0000  3.199996E-0002
  2.553952E+0000  1.327405E+0000
 -4.649072E+0000  9.427789E-0001
  2.548621E+0000 -4.055435E+0000
  1.617540E+0000 -4.961728E-0001
 -2.717489E-0001 -1.432695E-0001
 -2.615441E+0000  2.994115E+0000
 -7.112314E-0001 -4.895257E+0000
  2.674540E+0000 -1.300411E+0000
  1.283655E-0001  1.461007E+0000
 -1.522801E+0000  6.877923E-0001
  5.984686E-0002 -1.554336E+0000
 -1.947262E+0000  2.071167E+0000
  2.065102E-0001  3.235148E+0000
 -3.817972E-0001 -1.954921E+0000
  2.464090E+0000  1.196752E+0000
 -1.063167E+0000  1.445260E+0000
 -1.515060E+0000  3.418634E-0001
  2.377010E+0000 -3.503509E+0000
 -9.752912E-0002  1.881332E-0001
  4.574803E-0001  1.707352E+0000
 -8.455152E-0001  6.659237E-0001
 -7.598566E-0001 -1.528953E+0000
  1.693465E+0000  7.661201E-0001
  1.288325E+0000  1.019015E+0000
 -4.117210E+0000  1.850361E+0000
 -1.907077E-0001 -3.047111E+0000
  1.075447E+0000 -9.314336E-0001
 -1.632441E-0001  3.758308E+0000
 -2.443239E+0000  9.157227E-0001
 -2.121320E+0000 -3.349785E+0000
  4.918172E+0000 -1.443276E-0001
 -4.431929E-0001  4.853260E+0000
 -3.429925E+0000  1.775211E+0000
  9.877055E-0001 -3.413382E+0000
  1.092146E+0000 -8.585357E-0001
  1.786018E+0000  2.264992E+0000
 -2.773506E+0000  2.275259E+0000
 -2.682695E-0001 -3.434326E+0000
  3.424643E+0000 -2.480973E+0000
 -2.483943E-0001  5.284865E+0000
 -2.329741E+0000 -5.512743E-0001
  1.506828E+0000 -2.442954E+0000
  2.050339E+0000  3.100858E+0000
 -1.676721E-0001  1.723561E+0000
 -2.317378E+0000 -2.001956E+0000
  3.150183E+0000 -1.397285E+0000
  1.682294E+0000  2.386993E+0000
 -2.136019E+0000  1.348939E+0000
 -1.500758E+0000 -1.988480E+0000
  1.807336E+0000 -3.191234E+0000
  1.938043E-0001  9.012641E-0001
  8.342483E-0001  4.424713E+0000
 -1.722734E+0000  5.079594E-0001
 -1.798413E+0000 -1.145640E+0000
  4.994022E-0001 -2.060525E+0000
 -1.651664E+0000  1.600750E+0000
 -1.307184E+0000  1.862676E-0001
 -4.316813E-0001 -1.137530E+0000
 -2.977447E+0000 -8.402620E-0001
  2.426760E+0000 -1.206732E+0000
  2.926563E-0001  3.457660E+0000
 -1.997599E+0000  3.628533E-0001
 -8.435029E-0001 -1.576900E+0000
  7.809138E-0001 -2.806194E+0000
  2.297555E+0000  1.290952E+0000
  1.067596E+0000  1.841525E+0000
  6.832709E-0001 -1.029701E+0000
 -1.074277E+0000 -2.305881E+0000
  1.799763E+0000  7.011350E-0001
 -1.611684E+0000 -2.158854E-0001
 -2.072335E+0000  6.702490E-0001
  2.101856E+0000  7.897837E-0001
 -9.700665E-0001  2.876664E+0000
  2.554538E+0000 -5.630744E-0001
 -6.199362E+0000 -1.822437E+0000
  1.655987E+0000 -2.115951E+0000
  1.994299E+0000  1.854341E+0000
  1.072115E+0000  9.349336E-0001
 -4.733341E+0000 -4.356124E-0002
  1.903231E+0000 -2.012928E+0000
  1.413890E+0000 -1.756094E+0000
 -6.079115E-0002  3.120327E+0000
 -1.887143E+0000 -6.253765E-0001
 -2.255540E+0000 -1.402359E+0000
  4.515305E+0000 -6.401775E-0001
  9.431397E-0002  2.673509E+0000
 -1.272432E+0000 -1.439039E+0000
 -1.307959E+0000 -2.266292E+0000
  7.188621E-0001  1.027850E+0000
  1.136488E+0000 -6.763538E-0001
  7.479954E-0003  2.611071E+0000
  2.578896E-0001  2.291972E+0000
 -1.500622E+0000 -2.735567E-0001
  1.657772E+0000 -1.017040E+0000
  1.558014E+0000  2.577307E-0001
 -2.832503E-0001 -7.773080E-0001
  1.952893E+0000  2.079101E-0001
 -1.172627E+0000 -9.941682E-0001
  1.098116E+0000 -2.916082E+0000
  1.136359E+0000  2.600481E+0000
  3.976917E-0001  1.143707E+0000
 -1.477986E+0000 -3.141823E+0000
  3.240702E-0001 -1.286581E+0000
  1.535295E+0000  3.039151E+0000
 -7.596322E-0001  4.546960E+0000
 -5.558731E+0000 -1.831986E+0000
  2.755948E+0000 -3.281508E+0000
  4.451702E+0000  1.732858E+0000
 -1.873485E+0000  7.295465E+0000
 -3.619676E+0000 -4.218437E-0001
 -2.278014E+0000 -6.429438E+0000
  6.230578E+0000 -1.632383E+0000
  1.537104E+0000  7.287870E+0000
 -6.525152E+0000  1.570372E+0000
 -1.512247E+0000 -5.138534E+0000
  5.279441E+0000 -3.227764E+0000
  1.998155E+0000  5.852436E+0000
 -4.627526E+0000  4.905874E-0001
 -2.131979E+0000 -5.652859E+0000
  5.626597E+0000 -3.558868E+0000
  4.023475E+0000  6.272281E+0000
 -5.720630E+0000  5.619139E+0000
 -2.539414E+0000 -7.071063E+0000
  2.478271E+0000 -3.801144E+0000
  6.347223E+0000  3.557910E+0000
 -5.648820E+0000  2.299072E+0000
 -2.124233E+0000 -4.903876E+0000
  4.803808E+0000 -4.276594E+0000
  8.527798E-0001  6.152956E+0000
 -2.209845E+0000 -1.543543E-0001
 -2.188298E+0000 -1.432938E+0000
  1.504014E+0000 -3.303951E-0001
  1.611651E+0000  1.235864E+0000
 -1.171229E+0000  1.858004E+0000
 -1.025773E+0000  2.535021E-0002
  2.285390E+0000 -1.543245E+0000
 -6.724824E-0001  1.901290E+0000
  1.357457E+0000  1.523219E+0000
 -1.353232E+0000 -5.673184E-0001
 -2.806589E-0001 -7.585048E-0003
  3.103268E+0000 -9.665261E-0001
 -3.542395E+0000  2.205283E+0000
  5.074147E-0001 -2.274475E+0000
  1.948353E-0001  7.898226E-0001
  1.341022E+0000  9.280683E-0001
 -1.816864E+0000  1.256889E+0000
 -1.029777E+0000 -2.568053E+0000
  2.565425E+0000 -3.562711E+0000
 -1.006749E-0001  8.182503E-0002
 -1.094941E+0000  2.844194E+0000
 -4.409188E+0000 -2.426936E+0000
  1.903044E-0001 -5.813690E+0000
  5.652871E+0000  4.573335E+0000
 -1.303941E+0000  7.511333E+0000
 -5.045272E+0000 -2.466797E+0000
  8.156506E-0001 -3.426423E+0000
  5.753468E+0000 -1.241678E-0001
 -2.368557E+0000  1.403348E+0000
 -2.185560E+0000 -2.039316E+0000
  9.696371E-0001 -2.052801E+0000
  2.371659E+0000  2.084717E+0000
 -7.223820E-0001  4.197258E+0000
 -2.409918E+0000 -9.030579E-0001
 -2.428204E-0001 -3.931655E+0000
  4.994704E+0000 -7.137313E-0001
 -1.432228E+0000  3.912525E+0000
 -2.703640E+0000 -8.359438E-0001
  4.649406E+0000 -1.832728E+0000
 -4.878800E-0001  1.940940E-0001
 -1.482546E+0000  2.205519E+0000
 -8.957840E-0001 -3.168655E+0000
  2.172422E+0000 -2.498424E+0000
  9.678312E-0001  1.315262E+0000
 -2.935205E+0000 -1.001389E+0000
  2.517350E+0000 -4.403998E+0000
  3.766479E+0000  2.352472E+0000
 -2.094564E+0000  1.538825E+0000
 -2.493141E+0000 -1.368271E+0000
  9.566971E-0001 -2.896833E+0000
  2.979041E+0000  1.580081E+0000
 -4.046907E+0000  1.497647E+0000
  7.621700E-0002 -4.694139E+0000
  2.146650E+0000  2.798647E+0000
 -4.817587E-0001  1.705505E+0000
 -4.194322E+0000 -2.022317E+0000
  1.653688E+0000 -4.495751E+0000
  2.109676E+0000  4.215087E+0000
 -1.831885E+0000  1.736514E+0000
 -4.278153E+0000 -2.731820E+0000
  3.653434E+0000 -3.645522E+0000
  9.319575E-0001  4.605310E+0000
 -1.661042E-0002  2.810147E+0000
 -6.556419E+0000 -1.252633E+0000
  2.685595E+0000 -3.206434E+0000
  2.124142E+0000  7.180960E-0001
 -4.855332E-0001  3.899883E+0000
 -4.373005E+0000 -2.130978E+0000
  6.832652E-0001 -3.057107E+0000
  3.868946E+0000  1.606957E+0000
 -9.576480E-0001  6.023671E+0000
 -3.418797E+0000  2.333147E-0001
  8.289960E-0001 -7.697364E+0000
  2.221945E+0000 -8.770757E-0001
  3.771454E+0000  7.332992E+0000
 -3.223814E+0000  2.462105E+0000
 -4.582424E+0000 -4.718209E-0003
  5.678459E+0000 -3.121607E+0000
  2.048157E+0000  4.661329E+0000
 -4.086533E+0000  2.955808E+0000
 -2.378461E+0000 -6.292928E+0000
  3.073305E+0000 -6.052349E-0001
  1.009503E+0000  3.389638E+0000
 -4.493730E+0000  3.458270E+0000
 -2.874506E+0000 -3.795873E+0000
  3.353834E+0000 -2.360780E+0000
  2.577206E+0000  4.922384E+0000
 -2.905260E+0000  1.881384E+0000
 -2.256450E+0000 -4.177261E+0000
  3.218854E+0000 -2.807486E+0000
  1.210031E+0000  3.263466E+0000
 -2.103121E+0000  2.336981E+0000
 -2.959294E+0000 -3.661134E+0000
  4.968445E+0000 -8.194313E-0002
 -1.678493E+0000  5.094795E+0000
 -7.981245E-0001 -1.343406E+0000
 -1.804108E+0000 -4.651516E+0000
  1.541463E+0000  1.462398E-0001
  2.197851E+0000  6.443815E-0001
 -1.432006E+0000  2.452629E+0000
 -2.821929E+0000  6.609492E-0001
  3.201522E+0000 -3.210253E+0000
  2.257973E+0000  3.548219E+0000
 -4.542284E+0000  5.567769E+0000
 -2.498199E+0000 -3.838254E+0000
  8.667652E-0001 -1.956047E+0000
  4.273762E+0000  1.345592E+0000
 -3.451851E+0000  2.648449E+0000
 -3.772825E+0000 -2.148198E+0000
  2.236728E+0000 -1.931659E+0000
  2.134674E+0000  7.732194E-0001
 -1.258184E+0000  3.222694E+0000
 -1.624393E+0000 -2.752440E+0000
 -1.622614E-0001 -3.337500E+0000
  2.127631E+0000  2.115249E+0000
 -2.521385E+0000  2.537450E+0000
 -3.440167E+0000 -1.443081E+0000
  2.823659E+0000 -3.552254E+0000
  3.556921E+0000 -4.148943E-0002
 -9.400580E-0001  3.875998E+0000
 -5.518603E+0000 -8.586866E-0001
  4.053233E+0000 -3.085526E+0000
  2.543913E-0001 -9.199734E-0001
 -4.787902E-0001  1.962472E+0000
 -1.175179E+0000 -2.048530E+0000
  1.243677E-0001 -3.055085E+0000
  9.767449E-0001  2.314639E+0000
  8.793735E-0001 -2.058852E+0000
 -5.331752E-0001 -2.169736E+0000
 -1.416928E-0001  8.282817E-0001
  2.611256E-0001  4.062604E+0000
  1.004360E+0000  4.575646E+0000
 -3.435750E+0000 -6.571478E-0001
  3.046501E+0000 -1.405986E+0000
  1.248585E+0000  3.355313E+0000
 -2.095656E+0000  9.644658E-0001
 -4.550460E-0002 -4.908519E+0000
  2.946623E+0000 -1.545341E+0000
  3.388695E+0000  1.721710E+0000
 -2.202069E+0000  1.076911E-0002
 -1.520215E-0001 -3.559389E+0000
  3.329601E+0000  1.782727E+0000
 -1.654218E+0000  2.413568E+0000
 -1.052956E+0000  5.193630E-0001
 -3.000416E-0001 -6.777022E-0001
  2.138236E+0000 -2.285266E+0000
 -3.183650E-0002  3.647779E+0000
 -7.441010E-0001  2.831069E+0000
 -1.878051E+0000 -4.070160E+0000
  2.912282E+0000 -2.358752E+0000
  2.494793E+0000  2.445601E+0000
 -2.716321E+0000  4.535628E+0000
 -1.911191E+0000 -1.372683E+0000
  4.733191E-0001 -1.362989E+0000
  1.436390E+0000 -2.458574E+0000
 -1.785438E+0000  3.265658E+0000
  1.692425E+0000 -2.082681E+0000
 -1.384277E+0000  5.407791E-0002
  1.611341E+0000 -1.240590E+0000
 -2.910617E+0000 -6.065474E-0001
  1.231308E+0000 -3.124210E-0001
  1.255271E+0000 -1.944848E-0001
  7.963477E-0001  6.583133E-0001
 -1.397971E+0000  2.663376E+0000
  1.724871E+0000 -2.707087E+0000
 -7.736373E-0001  1.321278E+0000
 -8.157536E-0001  8.590844E-0001
 -8.694206E-0001 -2.781784E+0000
  4.925349E-0001  3.736320E+0000
 -1.561149E-0001  2.783310E+0000
 -1.599629E-0001 -1.055067E+0000
  6.458144E-0001 -4.876804E+0000
  2.010948E+0000  4.115733E+0000
  6.897684E-0001  9.608318E-0001
 -3.522215E+0000 -2.163006E+0000
  1.642868E+0000 -2.204971E+0000
  1.151327E+0000  1.783191E+0000
 -3.226521E+0000  2.880424E+0000
  1.217073E+0000 -6.229803E-0001
 -1.011873E-0001 -2.543294E-0001
  1.166793E+0000 -1.025251E+0000
 -1.366293E+0000 -2.012497E+0000
  1.617616E-0001 -1.776282E+0000
  1.347191E+0000  8.772906E-0001
 -1.004562E+0000  2.417565E+0000
  7.230820E-0001  1.274252E+0000
 -3.093350E-0001 -3.355519E+0000
  8.258849E-0001 -3.810105E-0001
  1.979508E+0000  6.676051E-0001
 -2.748831E-0001  7.387515E-0001
 -8.785804E-0001  2.111808E+0000
  7.392927E-0001 -1.880565E+0000
 -4.474236E-0001  2.165309E+0000
 -5.060401E-0001  8.984199E-0001
 -2.320695E+0000  5.226365E-0001
  1.303267E+0000 -3.317055E+0000
  2.032280E+0000  3.426811E+0000
  1.289706E+0000  4.967880E+0000
 -3.630191E+0000  1.499674E-0001
  1.678616E+0000 -4.339672E+0000
  1.367683E+0000 -1.835301E+0000
  1.796801E+0000  2.331717E+0000
 -3.380333E+0000  1.100270E+0000
 -7.428672E-0001 -5.953751E+0000
  2.978280E+0000 -1.325578E+0000
  2.241979E+0000  3.332855E+0000
 -2.049214E+0000  2.641789E+0000
 -1.129109E+0000 -3.933943E+0000
  5.023805E+0000  1.876986E+0000
  1.007754E+0000  2.469124E+0000
 -4.402273E+0000 -3.981084E-0001
 -3.493029E-0001 -1.888257E+0000
  2.972652E+0000 -1.294226E+0000
  8.411057E-0001  1.143800E+0000
 -1.821795E+0000  3.458564E+0000
 -8.776416E-0001 -9.879022E-0001
 -1.442074E+0000 -3.962840E+0000
  2.443677E+0000 -2.221892E+0000
  7.364008E-0001  2.935683E+0000
 -1.190396E+0000  1.557317E+0000
 -2.393858E+0000  4.243217E-0001
  1.429684E+0000 -2.287026E+0000
  1.530707E+0000  2.816957E+0000
 -5.905767E-0001  9.010922E-0001
 -2.530572E+0000 -1.954007E+0000
  1.342203E+0000 -1.781136E+0000
  1.102360E+0000  2.798258E+0000
 -1.781214E+0000  3.338847E+0000
 -3.311239E+0000 -1.281156E+0000
  3.141358E+0000 -1.659430E+0000
 -7.143905E-0001  3.190749E+0000
  4.663427E-0002  2.046746E+0000
 -5.434742E-0001  8.671559E-0001
  7.895812E-0001 -1.176893E+0000
 -2.639724E+0000  1.018524E+0000
  3.151696E+0000 -4.202540E+0000
 -1.556319E+0000  2.917522E+0000
  5.364504E-0001  2.335562E-0001
 -1.485540E+0000  5.298534E-0001
  2.773996E+0000  9.968124E-0001
 -3.931419E-0001  9.125718E-0001
 -3.391335E+0000  2.566071E+0000
  2.592333E+0000 -1.812100E+0000
 -8.459174E-0001 -3.877509E-0001
 -3.051446E-0002  1.661899E+0000
 -1.722503E+0000  1.852533E+0000
 -1.376837E+0000  1.124656E+0000
  6.901527E-0001 -2.452215E+0000
  2.493266E+0000 -4.388538E-0001
 -3.928221E-0001  7.635330E-0001
 -1.171529E+0000 -2.714137E+0000
 -1.429598E+0000 -8.647226E-0002
  1.980175E+0000 -1.073220E+0000
 -1.187521E+0000 -1.536032E+0000
  8.713198E-0001  2.544679E+0000
  6.444369E-0001  2.908191E+0000
 -3.163496E+0000  1.286039E-0002
  9.691542E-0001 -2.267481E+0000
  4.411587E-0001  5.070043E-0001
  3.513018E-0001  8.637677E-0001
 -2.323483E+0000 -2.944178E-0001
  1.543590E+0000 -1.466840E-0001
 -1.263934E+0000  4.024656E-0001
 -1.896526E+0000  1.761442E+0000
  2.015641E+0000 -2.684000E+0000
  8.423171E-0001  3.893472E+0000
  5.590399E-0001  3.673417E+0000
 -2.188132E+0000  1.709522E-0001
 -1.915940E+0000 -4.189358E+0000
  3.825837E+0000 -1.324512E+0000
  3.312304E+0000  2.142593E+0000
 -3.546546E+0000  2.684968E+0000
 -1.826154E+0000 -4.316856E+0000
  2.296628E+0000 -1.263972E+0000
  3.766538E+0000  1.702674E+0000
 -4.930699E+0000 -6.954725E-0001
  2.105378E+0000 -5.646021E+0000
  2.310276E+0000  4.786645E+0000
  3.455681E+0000  4.346352E+0000
 -5.684775E+0000  1.602979E+0000
 -8.539321E-0001 -3.074672E+0000
  3.373226E+0000 -2.048472E-0001
  3.780574E+0000  2.299184E+0000
 -3.404612E+0000  4.314571E+0000
 -7.405107E-0001 -2.304652E+0000
  9.591109E-0001 -3.820761E-0001
  5.651624E-0002  2.830247E+0000
 -5.574316E-0002 -4.320462E-0001
 -3.254787E-0002 -7.811271E-0001
  2.799257E+0000 -9.147422E-0002
 -1.205102E+0000  2.491794E-0001
 -2.785886E+0000 -8.585386E-0001
  2.918197E+0000 -2.035437E+0000
 -5.762977E-0002  2.639081E-0001
  1.802386E-0001  2.643005E+0000
 -1.169272E+0000 -1.303341E+0000
 -2.017366E-0001 -4.741100E-0001
  1.286367E+0000 -1.697251E+0000
 -6.943037E-0001  1.002359E-0001
 -5.485809E-0001 -1.467647E+0000
  1.157118E-0001 -1.457301E+0000
 -4.086491E-0001 -1.570595E+0000
 -1.845132E-0001 -1.433046E+0000
  1.609966E+0000 -2.317614E+0000
 -1.556618E-0001 -8.152671E-0001
  8.125051E-0001 -3.172788E-0001
 -5.481266E-0001 -5.040202E-0001
 -1.335199E+0000 -3.098194E+0000
  1.814644E+0000 -2.413500E+0000
 -9.986750E-0001  9.768197E-0001
  8.841450E-0001  5.492268E-0001
  4.766739E-0001 -2.468289E+0000
  1.633224E+0000  1.446977E+0000
 -1.386231E+0000  7.536109E-0001
 -9.012942E-0001  3.010175E-0001
  1.603369E+0000 -4.081594E-0002
  5.256848E-0001  1.954200E+0000
 -1.799617E+0000 -3.833263E+0000
 -3.835215E-0001  1.049941E-0002
  2.373263E+0000 -2.432695E+0000
 -5.713325E-0001 -7.578344E-0001
  8.600109E-0001  6.810533E-0001
 -1.028427E+0000 -1.336436E+0000
  7.983479E-0001 -1.487339E+0000
 -1.531884E+0000  1.195575E+0000
  5.351635E-0001 -2.012478E+0000
  4.875377E-0001  3.202060E+0000
 -2.188247E+0000  1.837281E+0000
 -2.013065E+0000 -1.568534E+0000
  1.301687E+0000 -2.631544E+0000
  7.617334E-0001  2.208155E+0000
 -2.782868E+0000  2.199576E+0000
 -1.251054E+0000 -1.265990E+0000
  1.837776E+0000 -1.968972E+0000
  1.164126E+0000  3.156558E-0001
 -1.107494E+0000  1.683920E+0000
 -1.496574E+0000  2.103819E-0001
 -3.175968E-0001 -1.544687E+0000
  2.089464E+0000 -5.542028E-0001
  7.612469E-0001  4.032855E+0000
 -3.611726E-0002  1.190799E+0000
 -4.025225E+0000 -3.110179E+0000
  4.482333E+0000  1.749772E+0000
  2.098176E-0002  4.832562E+0000
 -2.815435E+0000 -9.235216E-0001
  1.127775E-0002 -1.866215E+0000
  3.936812E+0000  1.170680E+0000
 -1.307351E+0000  4.916742E+0000
 -2.261493E+0000 -3.828004E-0001
  5.098784E-0002 -2.954552E+0000
  6.178323E-0001  2.403013E+0000
 -1.243486E-0001 -1.713840E-0001
 -2.027306E+0000 -9.346861E-0001
  1.069201E+0000  1.413699E+0000
  4.816307E-0001  6.480862E-0001
 -2.090985E+0000  2.602388E+0000
  1.413517E+0000  1.146006E+0000
  9.040733E-0001 -6.239829E-0001
  1.643281E+0000  7.228719E-0001
 -1.355472E+0000  1.886893E-0001
  6.868705E-0001 -1.100352E+0000
 -5.177214E-0001 -3.584556E+0000
  3.761246E+0000  5.670756E-0001
 -1.806383E+0000 -9.753210E-0001
 -1.584156E+0000 -1.274814E+0000
  1.687163E+0000  5.970284E-0002
  1.905944E-0001  5.559667E+0000
 -4.051931E-0001  1.705994E+0000
 -1.646058E+0000  1.124196E+0000
  3.388962E+0000 -3.530546E+0000
 -1.361755E+0000  6.387823E+0000
  7.693740E-0001 -1.327393E+0000
 -1.559104E+0000 -2.956027E+0000
  1.359384E-0001 -1.752471E-0002
  1.064412E+0000  1.339135E+0000
  6.090043E-0002  5.924719E-0001
 -8.141159E-0001  5.935907E-0001
 -2.375211E-0001 -4.170179E-0001
  3.687855E-0001 -8.230121E-0001
  2.321244E-0001  1.401348E+0000
  1.033457E+0000 -8.713187E-0001
  6.808714E-0002  1.614694E+0000
 -5.369363E-0001  4.754355E-0001
  5.053113E-0001 -1.885795E+0000
 -1.517167E+0000  2.557900E+0000
  2.051538E-0001  1.336748E+0000
  9.839091E-0001  1.880931E+0000
  4.576409E-0001 -7.278969E-0001
 -1.456408E-0001 -9.430119E-0001
 -3.498758E-0001 -2.345103E+0000
 -1.465460E+0000  3.885989E+0000
  1.667982E+0000 -1.880890E+0000
 -2.605175E+0000 -1.518330E+0000
  1.418804E+0000 -2.491955E+0000
  2.324319E+0000  1.334387E+0000
 -3.143387E+0000  2.626190E+0000
 -7.673414E-0001 -3.600550E+0000
  1.394579E-0001 -4.325396E-0001
  1.217333E+0000  1.920347E+0000
 -1.763178E+0000  3.745554E+0000
 -6.867516E-0001 -2.651920E+0000
  3.082000E+0000 -3.501269E+0000
  2.740575E-0001  4.564667E+0000
  2.173505E-0002  1.345877E+0000
 -2.183302E-0001  2.143942E-0001
 -1.004659E+0000  2.180224E-0001
  3.720137E+0000  3.124157E-0001
 -4.780031E+0000  1.372971E+0000
  4.377841E-0001 -2.665187E+0000
  1.731975E+0000 -1.755019E+0000
 -7.862819E-0001  4.130595E-0002
 -1.426378E+0000 -1.753935E+0000
  2.024646E+0000 -5.585039E-0001
 -2.979390E+0000 -3.656328E+0000
  6.197879E-0001  2.929473E+0000
 -7.513818E-0001  1.299419E+0000
 -2.668528E-0001 -3.755560E-0001
  1.498363E+0000  4.938998E-0001
  1.834610E-0001 -1.825403E+0000
 -2.932994E+0000 -5.541041E-0001
 -1.155993E+0000  1.587332E-0002
  9.009086E-0001  6.643084E-0001
 -1.829257E+0000  1.650093E+0000
  2.202685E+0000 -1.381340E+0000
 -3.738345E-0001  2.317670E+0000
  1.725878E+0000  2.115429E-0002
 -3.374361E+0000  1.949774E+0000
  3.010473E-0001 -7.019840E-0001
  8.670659E-0001 -1.712084E+0000
  2.227813E+0000  2.830716E+0000
 -1.110725E+0000  2.518467E+0000
 -2.681439E+0000 -4.019102E-0001
 -2.935639E-0001 -4.347210E+0000
  1.759834E+0000 -7.182556E-0002
 -7.682091E-0001  2.963046E+0000
 -3.136935E+0000 -2.566253E+0000
 -3.120754E+0000 -5.521514E+0000
  7.393414E+0000 -4.363605E+0000
 -8.843314E-0001  4.422409E+0000
 -1.148088E+0000  2.996378E+0000
 -5.210806E+0000 -1.969343E+0000
  2.906407E+0000 -2.958799E+0000
  1.586081E+0000  2.920142E+0000
  1.208438E+0000  2.631140E+0000
 -2.709517E+0000 -1.607741E+0000
  1.402411E+0000 -1.537135E+0000
  9.038538E-0001 -1.288130E+0000
 -9.057391E-0003  3.562079E+0000
 -4.120052E-0001  2.311408E-0001
 -9.898286E-0001  2.388558E+0000
  2.477676E-0001 -1.828080E+0000
  1.219458E+0000 -2.090541E+0000
  2.111036E+0000  3.714437E-0001
 -5.192694E-0001  2.041051E+0000
 -2.349867E+0000 -1.013428E+0000
 -2.733534E-0001 -5.674361E-0001
  1.366686E+0000  2.953751E-0001
 -2.212697E-0001  2.032966E+0000
 -1.990974E+0000  1.345956E+0000
  1.154800E+0000 -1.660367E+0000
  3.650409E-0001  1.728375E+0000
  6.274437E-0001  4.869086E-0001
 -3.662126E-0001 -6.919109E-0001
  1.734881E+0000 -2.781083E+0000
  1.787768E-0001  2.678743E+0000
  1.437178E+0000  1.057914E-0002
 -2.574087E+0000  1.691397E+0000
  2.855141E-0001 -4.898806E+0000
  1.504913E+0000  2.213281E+0000
  2.390097E-0002  4.039800E+0000
 -2.232416E+0000 -2.818725E+0000
  1.488364E+0000 -2.215328E+0000
  1.955088E+0000  2.226466E+0000
 -1.090763E-0001  1.341634E+0000
 -5.890127E+0000 -1.127566E+0000
  1.501201E+0000 -3.386127E+0000
  6.560145E-0001  1.132588E+0000
  2.397221E+0000 -7.237361E-0001
 -2.847578E+0000 -6.128776E-0001
  6.470266E-0002 -2.683578E+0000
  1.130298E+0000  2.143382E-0001
  1.220792E-0001  8.590131E-0001
 -1.706955E+0000  1.958945E+0000
  7.999619E-0001 -5.468089E+0000
  9.708883E-0001 -5.127703E-0001
 -4.454259E-0001  1.587393E+0000
 -1.155692E+0000 -1.951094E+0000
  2.373754E+0000  1.028125E-0001
  6.350573E-0001  5.494668E-0001
 -2.083629E+0000 -1.738422E+0000
  1.950087E+0000 -2.071142E+0000
  2.006749E-0001  6.800854E-0001
 -7.487371E-0002  2.998840E+0000
 -3.869757E+0000  4.480822E-0001
  1.495574E+0000 -2.539454E+0000
  1.852394E+0000 -5.542558E-0001
  4.596021E+0000  4.031456E+0000
 -4.229165E+0000  2.511661E+0000
 -1.008614E+0000 -7.872751E+0000
  3.890085E+0000 -4.206173E+0000
  4.939935E+0000  4.574634E+0000
 -2.815410E+0000  4.405584E+0000
 -4.680052E+0000 -4.135776E+0000
  3.209218E+0000 -6.061275E+0000
  2.597057E+0000  2.117281E+0000
 -1.205549E+0000  3.649674E+0000
 -1.610539E+0000 -4.446782E+0000
 -1.224138E+0000 -2.381090E+0000
  2.125273E+0000  2.214942E+0000
  8.550037E-0002  2.657854E+0000
 -4.116364E+0000 -9.689291E-0002
  1.321579E+0000 -2.544383E+0000
  3.329276E+0000 -2.304088E+0000
 -1.109364E+0000  3.270259E+0000
 -2.658333E+0000 -2.665887E+0000
 -6.726889E-0001 -8.890145E-0001
  2.508666E+0000  1.034642E+0000
 -7.809728E-0001  2.552343E+0000
 -1.589981E+0000 -2.714992E+0000
  5.674415E-0001 -1.884007E+0000
  6.686977E-0001  3.351781E+0000
 -3.100375E+0000  3.033002E-0001
  2.697666E+0000 -1.631872E+0000
  1.489307E+0000  2.800498E+0000
 -9.809882E-0001  1.415053E+0000
 -6.770544E-0001 -2.098920E+0000
 -6.103839E-0001 -2.028659E+0000
  3.764279E+0000  1.949580E-0001
 -5.154877E-0001  4.544953E+0000
 -2.005004E+0000 -1.093595E+0000
 -1.908028E-0002 -5.129156E-0001
  3.826546E+0000 -1.152704E+0000
 -8.043488E-0001  2.507352E+0000
 -3.029371E-0001  7.515616E-0002
  5.284830E-0001 -3.538167E+0000
  2.613741E+0000 -2.154966E-0001
  7.150828E-0001  3.883284E-0001
  8.456403E-0001 -6.445196E-0001
 -2.504443E+0000  2.005461E+0000
 -2.283870E-0001 -1.310376E+0000
 -1.099758E+0000  3.289952E-0001
  2.412305E+0000  8.298752E-0001
 -1.403029E+0000  1.356876E+0000
 -8.606103E-0001  6.846934E-0001
 -8.389307E-0001 -1.523081E+0000
  2.098089E+0000 -4.702656E-0001
 -2.467601E-0001 -5.603153E-0001
 -4.274520E+0000  8.501481E-0001
  3.537136E+0000 -2.610073E+0000
  2.081959E-0001  4.622911E+0000
  2.314781E+0000  2.768719E+0000
 -1.336878E+0000  1.534474E+0000
  8.241992E-0001 -2.710502E+0000
  2.954617E+0000  2.207372E+0000
  6.598071E-0001  4.373414E+0000
 -2.251242E+0000  2.477712E+0000
 -7.154613E-0002 -3.648659E+0000
  1.364149E+0000 -2.351816E+0000
 -3.279073E-0001  2.900276E+0000
 -1.308353E+0000 -9.589245E-0001
 -1.348954E+0000  7.854002E-0001
  2.159802E+0000 -1.589129E+0000
  1.113641E+0000  3.120070E+0000
 -1.209862E+0000 -2.575175E-0001
 -1.085438E+0000 -2.247669E+0000
  1.004909E+0000 -1.568564E+0000
 -6.915239E-0001  1.288824E+0000
  2.039230E+0000 -2.916366E+0000
 -2.422904E+0000 -3.385962E-0001
 -1.323296E-0002 -1.102275E+0000
 -1.165182E+0000 -3.705071E+0000
  2.628441E+0000  1.542946E+0000
 -8.014625E-0001  4.151157E+0000
 -1.919979E+0000 -5.404604E-0001
 -1.050686E-0001 -7.747849E-0001
  2.108430E+0000  3.666498E-0001
 -1.265268E+0000  1.450687E+0000
 -1.345308E+0000  1.378919E+0000
  2.222210E-0001 -2.976496E+0000
 -1.360506E+0000  5.231023E-0001
  6.945312E-0001 -1.768386E-0001
 -2.115232E+0000  7.067894E-0001
  1.686068E+0000  1.963400E+0000
 -2.592576E+0000 -8.248814E-0002
  5.021426E-0001  1.854909E+0000
  2.462534E-0001  4.476145E-0001
  6.133411E-0001  1.366375E+0000
 -1.270220E+0000  1.417195E+0000
 -4.943940E-0001  1.472631E+0000
  1.129948E+0000 -6.210118E-0001
 -4.442829E-0001  4.732567E-0001
  2.168536E-0001 -2.100391E+0000
  4.003439E-0001  4.468970E+0000
 -1.934618E+0000  2.612031E+0000
 -5.298288E-0001 -2.331487E+0000
 -4.983737E-0001  4.580538E-0001
  3.674618E-0001 -2.327458E-0001
 -4.094097E-0001  2.012263E+0000
  7.816134E-0001 -4.815836E+0000
 -3.182636E-0001  2.593068E+0000
  2.209758E+0000  1.220803E+0000
 -3.430077E+0000 -2.889086E+0000
  3.103397E+0000 -9.959662E-0001
  2.968975E+0000 -4.380178E-0001
 -2.528536E+0000  3.705002E+0000
 -5.774062E-0001 -3.771669E+0000
 -3.541273E-0001 -8.745777E-0001
  3.372452E+0000  8.067503E-0001
 -4.270444E+0000  2.616800E+0000
 -8.003998E-0001 -3.068697E+0000
  2.837795E+0000 -1.733598E+0000
  2.311177E+0000  1.768097E+0000
 -4.320232E+0000  2.532950E+0000
  7.999018E-0001 -5.580666E+0000
 -9.286859E-0001 -7.589585E-0001
  3.407243E+0000  1.870287E+0000
 -3.152690E+0000  3.705624E+0000
  1.966846E+0000 -2.200640E+0000
 -3.005840E-0001 -1.457880E+0000
 -6.090861E-0001  1.057703E+0000
  2.151415E+0000 -3.069654E+0000
 -1.944227E+0000  1.216373E+0000
 -5.705098E-0001  8.806506E-0001
  8.095648E-0001  1.972865E+0000
 -1.952534E+0000  4.199036E-0001
  3.174709E+0000 -1.701328E+0000
  3.262564E-0001  1.885446E+0000
 -2.761760E+0000  1.172073E+0000
 -2.517695E-0001 -2.557609E+0000
  2.852373E+0000  1.962814E+0000
 -7.729690E-0001  3.328664E+0000
 -1.202030E+0000 -2.282804E+0000
  1.908854E+0000 -2.625177E+0000
  3.557214E+0000  3.723433E+0000
 -3.629112E+0000  2.902641E+0000
 -3.555935E+0000 -5.445122E+0000
  2.044647E+0000 -5.333891E+0000
  5.716428E+0000  5.469734E+0000
 -2.968455E+0000  5.685200E+0000
 -6.232127E+0000 -4.846575E+0000
  4.031766E+0000 -3.596726E+0000
  3.212217E+0000  2.052496E-0001
 -4.064093E+0000  1.821654E+0000
  5.650105E-0001 -3.910232E+0000
  6.414088E-0001 -1.002571E+0000
  5.008012E-0001 -1.259613E+0000
  3.550999E-0001  4.678517E-0001
 -1.671869E+0000  2.144640E+0000
 -1.231278E+0000  8.886059E-0001
 -7.034656E-0001  2.241880E-0001
 -1.669857E+0000 -1.633695E+0000
  1.192653E+0000 -2.529472E-0001
  1.489446E+0000 -9.538203E-0003
 -5.040089E-0001  1.501621E+0000
 -2.635393E+0000 -2.393198E+0000
  2.667517E-0001 -1.270277E+0000
  2.732442E+0000 -5.353894E-0001
 -1.370091E+0000  2.075446E+0000
  8.804835E-0001 -2.573211E+0000
 -2.081507E+0000 -1.113620E+0000
  4.066457E+0000  6.425233E-0001
 -9.382610E-0001  2.225672E+0000
 -3.347194E+0000 -1.211541E+0000
 -1.018291E-0001 -1.137082E+0000
  4.142617E+0000  1.643646E+0000
 -1.692886E+0000  1.090382E+0000
 -2.153659E+0000 -1.677086E+0000
  7.058460E-0001 -2.486839E+0000
  4.157686E+0000  2.852915E+0000
 -1.934328E+0000  2.320876E+0000
 -1.137629E+0000 -2.356587E+0000
 -5.049928E-0001 -2.481659E+0000
  4.966260E+0000  2.039796E+0000
 -2.791056E+0000  5.016860E+0000
 -3.008096E+0000 -4.920361E+0000
  3.600059E+0000 -4.352120E+0000
  2.446448E+0000  3.316379E+0000
  7.382042E-0001  1.886895E+0000
 -5.823611E+0000  4.933005E-0001
  4.683710E+0000 -5.350538E+0000
  1.335477E+0000  2.479678E+0000
  1.918838E+0000  5.188660E+0000
 -5.621497E+0000  3.044874E+0000
 -1.790572E+0000 -6.194642E+0000
  5.682657E+0000 -2.462471E-0001
 -2.001909E+0000  5.915174E+0000
 -2.840268E+0000  1.566244E+0000
 -2.099525E+0000 -3.998837E+0000
  5.703195E+0000 -2.057703E+0000
  1.305787E+0000  4.429937E+0000
 -4.732765E+0000 -1.266218E+0000
 -1.906121E-0001 -6.183772E+0000
  4.399934E+0000 -2.992078E+0000
  2.179336E+0000  3.432719E+0000
 -5.299313E+0000  1.438059E+0000
  1.683122E-0001 -3.261941E+0000
  4.705729E+0000  3.069770E+0000
 -1.586683E+0000  5.324195E+0000
 -4.675574E+0000  6.154096E-0001
 -6.372638E-0001 -6.347723E+0000
  5.702810E+0000  5.747529E-0001
 -2.093663E-0001  2.976267E+0000
 -6.399777E+0000  2.326698E+0000
  1.338097E+0000 -7.664719E+0000
  5.118567E+0000  8.178047E-0001
  2.489963E+0000  4.098342E+0000
 -4.397214E+0000  2.255312E+0000
 -2.224050E+0000 -2.338336E+0000
  3.258529E+0000 -5.195909E-0001
  1.603487E-0001  3.740868E+0000
 -1.836872E+0000  3.379539E-0001
 -2.029494E+0000 -3.308880E+0000
  2.770268E+0000 -2.125659E+0000
  9.849690E-0001  2.615205E+0000
 -1.663353E+0000  3.133264E+0000
 -1.809448E+0000 -3.948768E+0000
 -3.606728E-0003 -3.417767E+0000
  3.295419E+0000  1.860074E+0000
 -4.748814E-0001  3.573192E+0000
  7.697455E-0001 -2.104669E+0000
  7.567165E-0001 -2.019420E+0000
  1.398809E+0000 -1.214925E+0000
  1.442060E+0000  1.480764E+0000
 -1.485465E+0000 -9.835339E-0001
  3.212173E-0001 -2.606123E+0000
  2.359107E+0000  1.816347E+0000
  3.355533E-0001  3.497822E+0000
 -3.654833E+0000  8.575418E-0001
  1.548303E+0000 -4.017700E+0000
  2.984913E+0000  8.402684E-0001
 -1.764902E+0000  1.736414E+0000
 -1.137692E+0000 -2.035706E+0000
 -3.981615E-0001 -1.878821E+0000
  3.950727E+0000  7.555211E-0001
 -2.153691E+0000  4.316769E+0000
 -1.824242E+0000 -7.778193E-0001
 -1.433542E-0001 -3.200049E+0000
 -1.473127E+0000  1.838373E+0000
  4.520039E+0000  2.213293E+0000
 -2.752963E+0000  3.460706E+0000
 -3.804437E+0000 -2.669580E+0000
  4.356525E+0000 -5.345238E+0000
  2.379845E+0000  5.209226E+0000
 -3.116986E+0000  1.322089E+0000
 -1.043423E+0000 -4.265492E+0000
  1.473448E+0000 -1.412796E+0000
  4.082714E+0000  2.405414E+0000
 -2.448555E+0000  1.702362E+0000
 -2.144599E+0000 -8.141415E-0001
  2.770448E+0000 -1.369475E+0000
 -9.756417E-0001  5.130754E+0000
 -2.813767E+0000  4.642555E+0000
  5.086944E-0001 -1.387126E+0000
  1.119144E+0000  1.574484E-0001
 -1.847082E-0001  1.601017E+0000
 -6.479129E-0001 -2.414923E+0000
  3.445681E-0001 -2.273716E+0000
  2.515273E+0000 -1.424722E+0000
  2.299122E+0000  4.965050E+0000
 -3.557212E+0000  2.753942E+0000
 -3.267711E-0001 -3.870331E+0000
  2.524894E+0000 -1.676404E+0000
  1.582910E+0000  2.002353E+0000
 -1.492198E-0001  4.743879E+0000
 -2.586295E+0000 -1.169364E+0000
  1.977902E+0000 -1.392159E+0000
  5.711947E-0001  1.801202E+0000
 -1.744509E-0001  3.654663E+0000
 -3.464551E+0000 -2.736395E+0000
 -3.958510E-0001 -3.338658E+0000
  2.151527E+0000  5.255826E-0001
  6.256529E-0001  2.602954E+0000
 -7.197171E-0001  2.272099E-0001
 -1.669474E+0000 -1.207188E+0000
  9.651385E-0002 -8.599896E-0001
  6.737827E-0001  3.418972E-0001
  5.209629E-0001  2.051200E-0001
 -2.866798E+0000 -5.374239E-0001
  2.866019E+0000 -3.110604E+0000
 -5.247138E-0001  2.566979E+0000
  4.382010E-0001 -2.737392E+0000
  5.273861E-0001 -8.600024E-0001
  2.015464E+0000  8.585831E-0001
 -2.325574E+0000  3.262634E+0000
 -1.485911E+0000 -2.462994E+0000
  1.405124E+0000  2.591364E+0000
 -9.722223E-0001  1.776615E+0000
 -1.289831E+0000 -8.146691E-0001
  1.691858E+0000 -2.111781E+0000
 -1.333358E+0000  6.461796E-0001
  2.027128E+0000  3.010987E+0000
 -3.097550E+0000  2.953720E+0000
 -9.622259E-0001 -1.469875E+0000
  2.346636E+0000 -2.381602E+0000
  4.329101E+0000  1.389506E+0000
 -3.474761E+0000  1.618763E+0000
  1.319276E+0000 -3.393943E+0000
 -6.062911E-0001 -1.109356E+0000
  9.493628E-0001  9.191900E-0002
 -7.500459E-0001  1.246769E+0000
 -2.010552E-0001  7.874069E-0001
  8.037396E-0001  2.353075E-0001
  2.016299E+0000  1.252611E+0000
 -8.747669E-0001  1.179486E+0000
 -2.106119E-0001 -6.372354E-0001
  1.207954E+0000 -1.502734E+0000
 -3.735441E-0001  2.997886E+0000
 -1.105930E-0001  1.132084E+0000
 -1.074556E+0000 -3.563735E+0000
  1.960621E+0000 -9.361622E-0003
  1.905995E+0000 -6.437302E-0001
 -1.465232E+0000  3.376483E+0000
 -1.904771E+0000 -3.553037E-0001
  2.428582E+0000 -2.650422E+0000
  1.692269E-0002  1.019303E+0000
 -9.901713E-0001  2.891358E-0001
 -2.742743E+0000 -2.848514E+0000
  2.253976E+0000 -2.494854E+0000
  1.127324E+0000  7.488235E-0001
 -3.958896E-0001  2.072159E+0000
 -2.274232E+0000  1.238314E+0000
  1.341129E+0000 -1.021057E+0000
 -7.968414E-0001  3.521869E-0001
  1.138265E+0000  3.134573E+0000
 -1.548604E+0000 -1.363544E+0000
 -5.445770E-0001 -3.022728E-0001
  2.624620E+0000 -7.773927E-0001
 -2.700430E+0000  1.786543E+0000
  2.072618E+0000 -1.170440E+0000
 -2.152002E+0000 -1.591410E+0000
  2.510843E+0000 -2.028931E+0000
 -3.931420E-0001  2.178723E+0000
 -7.678055E-0001  1.244780E+0000
 -3.746091E+0000 -7.735927E-0001
  9.294366E-0001  9.101375E-0001
 -6.915101E-0001  2.084242E+0000
 -5.367098E-0001  1.500038E+0000
  1.574427E-0001 -3.828729E+0000
  7.109946E-0001  2.547403E+0000
  1.089070E+0000 -3.611123E-0001
 -4.716602E+0000  1.841869E+0000
  2.175413E+0000 -2.379766E+0000
  3.455186E-0001  8.480232E-0001
 -1.674461E+0000  1.391323E+0000
 -1.329790E+0000  2.091006E+0000
  3.094364E-0001  2.472146E-0001
  1.438171E+0000  2.018558E-0002
  1.373084E+0000  2.224010E+0000
 -2.884516E+0000  3.662286E+0000
  3.477622E-0001 -3.741163E+0000
  1.816897E+0000 -1.564366E+0000
 -1.469041E+0000  2.544072E+0000
  2.097707E-0001 -1.449806E+0000
  1.990752E-0001  1.810000E+0000
  3.026031E+0000  1.909855E+0000
 -1.113842E+0000 -6.551201E-0001
  3.753595E-0002 -2.543294E-0001
  1.014759E+0000  1.435597E+0000
 -1.592751E+0000  1.589616E+0000
 -7.434457E-0001  6.205313E-0001
  7.598153E-0002  1.447598E-0001
  1.655658E+0000  2.044045E+0000
 -1.586239E+0000  3.063200E+0000
 -1.957799E+0000 -1.574422E+0000
  1.870515E-0001 -1.200846E+0000
  2.097360E+0000  2.962468E+0000
 -2.425207E+0000  3.405404E+0000
 -5.377028E-0001 -1.673469E+0000
  6.115194E-0001 -1.468782E+0000
  2.316406E+0000  1.938644E-0001
 -2.936971E-0001  1.329186E+0000
 -1.538444E+0000 -1.252525E+0000
  4.530731E-0001 -3.751797E+0000
  9.922074E-0001  1.647033E+0000
 -2.015659E-0001  8.492586E-0001
 -1.362691E+0000 -4.967736E-0001
 -7.546979E-0002 -2.805957E+0000
  2.088551E+0000 -3.662559E-0001
 -4.264313E-0001  1.534080E+0000
 -1.890138E+0000 -5.667381E-0001
 -9.725953E-0001 -1.528327E+0000
  2.768713E+0000  5.316327E-0002
  3.775701E-0001  3.295033E+0000
  3.768605E-0001 -7.919851E-0001
 -8.964494E-0001 -1.130566E+0000
  8.895675E-0001 -4.629608E-0001
 -9.228342E-0001  3.191866E+0000
 -1.807542E+0000 -2.402004E+0000
  4.493122E-0001 -1.500286E+0000
  1.421594E+0000  4.038772E-0001
  1.267904E+0000  1.313989E+0000
 -1.313779E+0000  9.505599E-0001
 -2.567878E+0000  2.759380E-0001
  2.874836E+0000 -4.549622E+0000
 -5.286369E-0002  1.014600E+0000
  1.226649E+0000  9.473170E-0001
 -1.774450E+0000  1.680592E+0000
 -8.326787E-0001 -3.978585E+0000
 -4.094107E-0001 -1.233034E+0000
  2.844365E+0000  4.949380E+0000
 -1.735374E+0000  1.153306E+0000
 -1.527375E+0000 -3.539677E-0002
  8.553306E-0001 -1.141305E+0000
  1.239103E-0001 -1.442599E-0001
  3.163060E-0001  2.933070E-0001
 -1.657557E+0000  2.235614E-0001
 -3.627226E+0000  2.781322E+0000
  1.993562E+0000 -1.121198E+0000
 -3.620739E-0002  1.894411E+0000
 -8.413322E-0002 -4.362584E-0001
 -6.085801E-0001 -1.149630E+0000
  1.281776E+0000  2.260406E-0001
  1.865124E+0000  2.769313E+0000
 -1.813916E+0000  2.667581E-0001
 -1.540406E+0000 -1.248673E+0000
  1.880899E+0000  1.591534E+0000
 -1.053197E+0000  5.163131E+0000
 -1.791231E+0000 -1.107320E+0000
 -1.774139E-0001 -5.296065E+0000
  5.860042E+0000  1.060736E-0001
 -3.761765E+0000  4.524400E+0000
 -1.554577E+0000 -3.739292E-0002
 -2.520035E+0000 -3.710536E+0000
  2.648639E+0000  6.416834E-0001
  1.970025E+0000  5.801485E+0000
 -2.977604E+0000  1.928743E+0000
 -2.747529E+0000 -3.351068E+0000
  3.237930E+0000 -1.006142E+0000
  2.345638E+0000  3.696473E+0000
 -4.894027E+0000  2.025710E+0000
 -1.207427E+0000 -2.327620E+0000
  1.141725E+0000 -1.338931E+0000
  3.781650E+0000  4.084873E-0001
 -4.136949E+0000  2.850424E+0000
  8.941107E-0001 -3.657877E+0000
  1.535929E+0000  3.384041E+0000
  1.969330E+0000 -2.393575E-0001
 -1.091931E+0000  1.360764E+0000
 -4.153786E-0001  7.244985E-0001
  1.713603E+0000 -7.289953E-0001
  9.430888E-0001  1.153484E+0000
 -5.932630E-0001  3.093822E+0000
 -1.057591E+0000  2.124676E+0000
 -1.056706E-0001  3.906823E-0001
 -8.467251E-0001  1.786403E-0001
  3.402601E-0001 -7.291402E-0001
 -6.348991E-0001 -1.094509E+0000
  1.391778E+0000 -1.229433E+0000
  1.722007E+0000  2.053384E+0000
 -2.172463E+0000  1.540256E+0000
 -1.144054E+0000 -9.325028E-0001
  3.048311E+0000  1.123954E+0000
 -1.930671E+0000  2.448988E+0000
 -2.158223E+0000 -2.097126E+0000
  1.509484E+0000 -3.804607E+0000
  9.640243E-0001 -5.313121E-0001
 -1.165624E+0000  9.514605E-0001
  4.064160E-0001  4.866206E-0001
 -1.995393E-0001 -1.671243E+0000
  5.772846E-0001 -1.381801E+0000
  3.531823E+0000  7.061302E-0003
 -1.360747E+0000  2.665927E+0000
 -1.101868E+0000  2.318369E+0000
  8.845743E-0001 -1.097796E+0000
  1.089947E+0000 -1.988607E+0000
 -5.229914E-0001  1.823976E+0000
  2.113401E-0001  4.021291E-0001
 -2.989090E+0000 -3.280047E+0000
  3.502920E+0000 -2.757934E-0001
 -9.871212E-0001  2.640870E+0000
 -9.856752E-0001 -1.647368E+0000
 -2.726168E+0000  1.009415E+0000
  2.903137E+0000 -3.183117E+0000
  1.780252E+0000  1.270533E-0001
 -9.598649E-0001  5.068754E+0000
 -2.391289E+0000 -2.952604E+0000
  2.493554E+0000 -3.830677E+0000
  1.942788E+0000  4.683330E+0000
 -8.719894E-0001  4.666440E+0000
 -5.026117E+0000 -4.186751E+0000
  3.236764E+0000 -3.251900E-0001
  7.086089E-0001  2.985609E+0000
 -9.419210E-0001 -6.112246E-0002
 -3.064034E+0000 -2.298207E+0000
  3.227739E+0000 -1.295463E+0000
  1.300392E+0000 -5.035007E-0003
 -2.875505E-0001  3.197222E+0000
 -5.293816E-0001 -2.863863E+0000
 -1.478155E-0001 -1.735559E+0000
  2.622056E+0000 -5.353031E-0001
 -3.415793E+0000  2.890837E+0000
 -6.885272E-0001 -2.939393E+0000
  5.228122E-0001  3.266977E-0001
  2.183153E+0000  2.186185E+0000
 -1.306424E+0000  1.011524E-0001
 -4.189512E+0000 -3.834740E+0000
  1.035091E+0000 -1.331463E+0000
  5.102328E+0000  1.718124E+0000
 -4.728268E+0000  4.523245E+0000
 -1.566440E+0000 -2.206799E+0000
  2.348509E+0000 -2.914173E+0000
 -4.965531E-0001  5.409658E+0000
 -7.010367E-0001  3.878485E+0000
 -2.396615E+0000 -3.689579E+0000
  8.243104E-0001 -4.193703E+0000
  4.999013E+0000  3.385948E+0000
 -2.239379E+0000  6.339741E+0000
 -7.011826E+0000 -4.067784E+0000
  3.257387E+0000 -6.706230E+0000
  5.531567E+0000  4.558911E+0000
 -5.799445E+0000  4.636697E+0000
 -5.184834E+0000 -3.551096E+0000
  2.910316E+0000 -4.912985E+0000
  5.531473E+0000  6.654008E-0001
 -4.280352E+0000  6.694164E+0000
 -3.517990E+0000 -3.496155E+0000
  2.594411E+0000 -6.735926E+0000
  1.277659E+0000  3.033814E+0000
 -7.908730E-0001  5.193511E+0000
 -4.564607E+0000 -2.463786E+0000
  5.694621E-0001 -2.462168E+0000
  3.175679E+0000 -3.129475E+0000
  8.947224E-0001  2.369313E+0000
 -1.890878E+0000  2.750098E+0000
 -2.804464E+0000 -2.005699E+0000
  1.948622E+0000 -6.052189E-0001
  3.724925E+0000  1.337558E+0000
 -4.481128E+0000  3.731251E+0000
 -5.343007E-0001 -3.985356E+0000
  2.721065E+0000 -2.109627E+0000
  6.092424E-0001  4.512386E+0000
 -1.893912E+0000 -4.184100E-0001
  5.826539E-0001 -2.452166E+0000
  2.305400E+0000  3.421687E-0002
  1.003981E+0000  1.328079E+0000
 -1.990150E+0000  1.645076E+0000
  6.269711E-0001 -2.969790E+0000
  1.137731E+0000  3.517412E-0001
  8.780717E-0001  1.217045E+0000
  1.682236E-0001 -1.611050E+0000
 -3.698479E+0000 -2.697179E-0001
  5.402415E+0000  1.322466E+0000
 -1.607685E+0000  3.641555E+0000
 -3.059085E+0000 -6.402934E-0001
  1.490413E+0000 -5.053460E-0001
  2.876374E+0000  3.464637E-0001
  1.669112E+0000  3.301373E+0000
 -4.880129E+0000  9.193456E-0001
  6.349922E-0001 -2.104716E+0000
  4.568566E+0000  3.016451E-0002
 -1.584906E+0000  4.172967E+0000
 -1.598335E+0000  1.719710E+0000
  2.215712E-0001 -5.944315E+0000
  1.384853E+0000  1.017044E+0000
  2.412242E+0000  1.140299E+0000
 -2.705282E+0000  8.637209E-0001
 -7.578811E-0001 -8.857050E-0001
  3.010768E+0000 -3.518342E-0001
 -5.237513E-0001  4.205320E+0000
 -6.770042E-0001  5.847727E-0002
  2.343086E+0000  2.712052E-0001
  1.577897E+0000 -4.077950E-0001
  8.200901E-0001 -3.948772E-0001
 -2.314936E+0000  8.609955E-0001
 -1.883857E-0001 -1.250932E+0000
  3.476986E+0000  2.170952E+0000
 -4.694049E+0000  3.738745E+0000
  1.007261E+0000 -2.302412E+0000
 -9.042341E-0003  9.638141E-0001
  7.371174E-0001 -3.365264E+0000
  6.694473E-0001  1.572026E-0001
 -8.077246E-0001  2.205040E+0000
  2.301041E-0002 -7.199480E-0001
  8.493220E-0001  1.566695E+0000
 -6.269851E-0002 -1.464970E+0000
 -1.505627E-0001 -1.091087E+0000
 -1.014413E+0000  2.911283E+0000
 -1.310190E+0000 -2.100284E+0000
  2.531291E+0000 -1.798346E+0000
 -1.052751E+0000  5.610001E+0000
 -3.293244E+0000  2.312720E-0001
  2.452082E-0001 -8.562666E+0000
  4.074775E+0000  2.002004E+0000
  8.049920E-0001  4.795903E+0000
 -3.777588E+0000 -2.300978E+0000
  2.243098E+0000 -2.283212E+0000
  2.370111E+0000 -1.426261E+0000
  3.294472E-0001  2.803028E+0000
 -2.164999E+0000  2.839714E-0001
  1.098047E+0000 -4.996331E+0000
 -6.864313E-0001  1.380607E+0000
 -2.304865E-0001 -5.753371E-0001
 -2.514849E+0000 -3.825090E-0001
 -5.580038E-0002  4.287625E-0001
  1.052683E+0000  3.433760E-0001
 -5.672425E-0001 -2.668064E+0000
  9.711491E-0002 -1.797688E+0000
  1.387949E+0000  3.085558E+0000
 -9.259012E-0001 -1.068442E+0000
  6.505150E-0002 -1.700794E+0000
  1.310330E+0000 -1.367911E+0000
 -6.320166E-0001  3.963558E+0000
 -1.485707E-0001 -1.688589E+0000
 -1.092795E+0000  3.129151E-0001
  2.706406E+0000 -4.245213E+0000
  4.025599E-0001  3.426338E+0000
 -1.605187E+0000  9.191608E-0001
 -5.327301E-0001 -5.573011E+0000
 -3.658187E-0001 -1.504808E+0000
  4.601651E+0000  1.521173E+0000
 -5.219483E+0000  3.884303E+0000
 -5.398244E-0001 -4.113020E+0000
  3.499950E-0001 -2.832642E+0000
  2.115088E+0000  3.027136E+0000
 -5.618690E+0000  1.959611E+0000
 -1.311830E+0000 -4.662411E+0000
  3.909162E+0000 -2.687747E+0000
  7.482832E-0001  5.355729E+0000
 -1.049035E+0000  4.666715E-0001
 -3.687882E-0001 -4.861692E+0000
 -4.032695E-0001  2.627555E-0001
  4.369705E+0000  1.953085E-0001
 -3.142941E+0000  1.674449E+0000
  1.033567E+0000 -2.559388E-0001
 -1.149406E+0000  5.917584E-0001
  1.776033E+0000 -6.226771E-0002
 -9.815886E-0002  3.138522E-0001
  1.892039E-0001 -3.263284E-0002
  5.877307E-0001 -3.975826E+0000
  2.868992E-0001  1.863980E+0000
  2.452383E+0000 -3.006056E+0000
 -2.756130E+0000  3.370116E+0000
  1.562902E+0000 -3.850557E-0001
 -2.066325E+0000  1.889302E+0000
  2.859428E+0000  2.210398E+0000
 -1.293926E+0000 -3.044608E+0000
 -1.165548E+0000  1.146572E+0000
  3.612443E+0000  1.025280E+0000
 -7.310616E-0001  1.800947E+0000
 -6.541225E-0001 -2.435137E+0000
  7.134783E-0001 -1.379702E+0000
  1.672407E+0000 -4.464945E-0001
 -3.718694E-0001  3.480522E+0000
 -1.351681E+0000  3.202382E+0000
 -1.911425E+0000 -2.745990E+0000
  1.904229E+0000 -2.869715E+0000
  1.971082E+0000  3.224868E+0000
 -2.679045E+0000 -1.466041E+0000
 -1.136921E+0000 -9.745813E-0001
  2.776727E+0000 -2.680062E+0000
  2.448658E-0001  3.027899E+0000
 -2.511448E+0000  1.764096E+0000
 -2.442615E+0000 -4.008708E+0000
  2.735624E+0000 -1.257862E-0001
  6.031294E-0001  1.192158E+0000
 -1.216328E+0000  2.875736E-0001
  6.892436E-0001 -9.664188E-0001
 -9.400869E-0001  1.661334E+0000
  1.145618E-0001  8.526900E-0001
 -1.097766E-0001 -1.593571E+0000
  1.989065E+0000  1.813150E+0000
  9.735603E-0001  2.667140E+0000
 -2.642847E+0000  1.641091E+0000
 -2.513502E+0000 -4.870046E+0000
  5.890043E+0000 -1.433093E+0000
  1.987894E+0000  2.478897E+0000
 -4.902783E+0000  1.244391E+0000
  4.951121E-0002 -5.335301E+0000
  1.188160E+0000  6.338497E-0001
  1.566075E+0000  3.117282E+0000
 -3.751352E+0000  2.553596E-0001
 -1.757092E+0000 -4.932316E+0000
  2.881237E+0000  1.935134E+0000
  2.303939E+0000  2.740159E+0000
 -5.785976E+0000  5.823187E-0001
 -1.059842E+0000 -3.357276E+0000
  1.758335E+0000 -2.307740E+0000
  1.790905E+0000  3.757090E+0000
 -2.140864E+0000  3.152116E+0000
 -3.250086E+0000 -3.102831E+0000
  2.906171E+0000 -3.085795E+0000
  2.908843E+0000  1.806087E+0000
 -1.874790E+0000  2.924813E+0000
 -4.410981E+0000 -2.386367E+0000
  1.184137E-0001 -3.070150E+0000
  5.773701E+0000  1.100404E+0000
 -3.668800E+0000  5.456741E+0000
 -1.336248E+0000 -1.671086E+0000
  1.268676E+0000 -4.521512E+0000
  1.445072E+0000  4.927205E-0001
 -8.921345E-0001  1.092618E+0000
 -1.273766E+0000 -6.778597E-0002
  9.028135E-0002 -1.925056E+0000
  8.111568E-0001  5.892975E-0001
  1.477917E+0000  2.936926E+0000
 -3.093363E+0000 -3.819209E-0001
 -7.556753E-0001 -1.165342E+0000
  4.578107E-0001  9.594352E-0002
  5.946651E-0001  1.558225E+0000
 -3.777914E+0000 -3.489468E+0000
  7.128282E-0001  9.532263E-0001
  3.730077E+0000  1.969287E+0000
 -1.708359E+0000  1.006230E+0000
 -1.842587E+0000 -1.991225E-0001
  1.372783E+0000 -1.097405E+0000
  3.440793E+0000  1.351673E+0000
 -1.228483E-0001  3.662504E+0000
 -4.452935E+0000 -8.770948E-0001
  5.085327E+0000 -3.309076E+0000
 -1.555244E+0000  3.487420E+0000
 -7.605653E-0001  2.993880E+0000
  2.376191E-0001 -1.978818E+0000
  2.757739E-0001 -2.137726E+0000
  1.297665E+0000  1.363509E+0000
  8.231154E-0001  1.738041E+0000
 -2.532917E+0000 -2.709508E-0001
 -1.071059E+0000  7.032778E-0003
  3.619259E+0000 -1.219660E+0000
 -1.156610E-0001  5.910097E-0001
 -4.574176E-0001 -2.372428E+0000
  4.276725E-0001 -8.910817E-0002
  1.393102E+0000 -1.645028E+0000
  1.492463E+0000  2.810442E+0000
 -2.312653E-0001  2.251122E+0000
 -1.885608E+0000 -3.874059E-0001
 -1.759055E+0000 -1.698031E+0000
  3.151181E+0000 -6.715707E-0001
  7.766400E-0001  2.101662E+0000
 -5.042106E+0000 -9.713610E-0001
  9.410079E-0001 -3.702947E+0000
  2.431172E+0000  1.343727E+0000
  6.828794E-0001  4.578821E+0000
 -4.842757E+0000  1.147133E+0000
  2.541557E+0000 -5.181326E+0000
  4.324738E+0000  2.716743E+0000
 -2.377937E+0000  5.477945E+0000
 -4.427997E+0000 -2.417475E+0000
 -3.884532E-0001 -3.837646E+0000
  2.939937E+0000  3.441534E+0000
 -2.330528E+0000  4.919725E+0000
 -1.726693E+0000 -5.975459E-0001
 -3.782416E-0002 -3.177350E+0000
  3.661068E+0000  5.547572E+0000
 -1.195309E+0000  3.731950E+0000
 -2.913639E+0000 -4.716928E+0000
  4.859164E+0000 -3.007324E+0000
  4.043870E+0000  3.176588E+0000
 -2.199100E+0000  5.550039E+0000
 -3.457745E+0000 -1.813110E+0000
  3.591919E+0000 -3.475124E+0000
  4.199896E-0001  2.706835E+0000
 -8.821537E-0001  3.213132E+0000
 -2.086477E+0000 -3.511997E+0000
  3.753697E+0000 -3.741415E+0000
  9.544921E-0001  4.116971E+0000
 -1.122155E+0000  9.668028E-0001
 -3.869909E+0000 -3.057765E+0000
  5.066027E+0000 -4.149547E+0000
  2.259345E+0000  3.403115E+0000
 -4.223368E+0000  2.189460E+0000
 -1.442941E+0000 -4.609852E+0000
  9.452757E-0001 -3.535168E+0000
  2.086592E+0000  2.517176E+0000
 -2.029471E+0000  1.229705E+0000
  6.674951E-0001 -1.778922E+0000
  1.799042E-0001 -2.696380E+0000
  4.302827E+0000  1.282458E+0000
 -3.236513E+0000  1.992124E+0000
 -3.656008E+0000 -4.950756E+0000
  5.662860E+0000 -4.244267E+0000
  1.792850E+0000  1.681062E+0000
 -3.262214E+0000  3.470022E+0000
 -3.115368E+0000 -1.393455E+0000
  2.701020E+0000 -5.434396E+0000
  8.329655E-0001  2.263898E+0000
 -1.018081E+0000 -8.287183E-0001
 -1.253072E+0000  2.437821E+0000
  2.939674E+0000 -1.271010E+0000
 -1.221535E+0000 -1.989561E-0003
  8.644286E-0001  1.825112E+0000
  1.617243E-0001  9.328471E-0001
 -2.669754E+0000 -6.027426E-0001
  1.304917E+0000 -2.889993E-0001
 -8.624783E-0001  1.570903E+0000
 -2.984854E+0000  1.940074E+0000
  4.984801E-0003 -1.955886E+0000
  1.566642E+0000  3.441619E-0001
 -3.426698E-0001  2.249471E+0000
 -1.894871E+0000 -1.698549E+0000
  4.170156E-0001  3.738885E-0001
  3.054442E+0000 -3.625767E+0000
 -1.316085E+0000 -1.088680E+0000
  2.266052E+0000 -3.045597E+0000
 -2.074014E+0000  1.010980E+0000
  7.090417E-0001 -1.969728E+0000
  1.352748E+0000 -1.495582E+0000
 -9.166735E-0002  1.908556E+0000
  1.163472E-0001  1.069363E+0000
 -4.319268E-0001 -9.685969E-0001
  8.526698E-0001 -3.767516E+0000
  9.377201E-0001  1.755176E+0000
  1.892121E-0001  4.196172E-0001
 -7.843271E-0001 -8.855860E-0001
  2.752432E-0001  6.702401E-0003
 -1.680999E+0000 -2.741688E-0001
  1.175968E+0000 -2.795303E+0000
  2.869276E-0001  1.649085E+0000
 -1.499860E-0001 -1.786192E+0000
 -1.156262E+0000  2.159167E-0001
  1.009034E+0000 -4.213581E+0000
  6.004773E-0001  3.301501E-0001
 -2.174112E+0000 -2.695452E+0000
 -3.782799E-0001 -8.855872E-0001
  3.134044E+0000  2.625052E+0000
  6.514435E-0001  1.586163E+0000
 -1.483567E+0000  1.727120E-0001
  1.495487E+0000 -2.097643E+0000
  3.612177E+0000  7.668694E-0001
 -6.429642E-0002  3.260500E+0000
 -1.760398E+0000 -8.625615E-0001
  1.261748E-0001 -2.525257E+0000
  5.322421E-0001 -3.301685E+0000
  1.237480E+0000  7.874543E-0001
  6.881877E-0001  6.549642E-0001
 -4.189672E+0000 -3.234638E-0001
  2.448851E+0000 -2.905558E+0000
 -1.714427E+0000 -3.620343E-0001
  1.035483E+0000  1.316468E+0000
 -4.956249E-0001  8.098996E-0001
 -4.905637E+0000 -1.195857E+0000
  7.509769E-0001 -1.723674E+0000
  2.743401E+0000  2.917339E+0000
 -2.879270E+0000  4.449875E+0000
 -3.523586E+0000 -4.030129E+0000
  5.947093E+0000 -7.178725E-0001
  4.368685E-0001  2.915939E+0000
 -5.479713E+0000  1.682339E+0000
  3.485118E-0001 -4.012649E+0000
  1.887629E+0000 -1.154367E+0000
 -8.774148E-0001  1.979893E+0000
 -3.528960E-0001  3.048472E-0001
 -3.492646E+0000  1.106867E-0001
  2.760732E+0000 -1.793490E+0000
  2.902120E-0001  3.591290E+0000
 -2.043960E+0000  4.913927E+0000
 -2.131206E+0000 -6.118269E-0001
  1.999645E+0000  1.231179E-0002
  3.156379E+0000  3.866329E+0000
 -2.292968E+0000  1.815128E+0000
 -2.550658E-0001 -4.159510E+0000
  5.593284E-0001 -2.948426E+0000
  3.019290E+0000  1.341986E+0000
 -1.415215E+0000  1.492497E+0000
 -2.672325E+0000 -1.277053E+0000
  1.199589E+0000 -2.738533E+0000
 -2.140775E+0000  2.799547E-0001
  1.472203E+0000 -3.677260E+0000
 -4.727609E-0001  1.728589E+0000
  2.434125E+0000 -3.003564E+0000
 -6.834855E-0001  2.323426E-0001
  2.386131E+0000  1.801481E+0000
 -1.366892E+0000 -1.297555E+0000
 -3.138067E-0001 -6.700325E-0001
 -7.409016E-0001  1.407113E+0000
 -7.109099E-0001  3.711957E-0001
  3.005290E-0001 -2.970610E+0000
 -1.820760E+0000 -1.633679E-0001
  3.170186E+0000 -2.896107E-0001
 -2.151263E+0000  2.786943E+0000
 -2.866590E-0001 -1.218883E+0000
 -7.606527E-0001 -1.734194E+0000
  1.602140E+0000 -1.400068E+0000
 -1.422505E+0000  2.202732E+0000
  7.110002E-0001  3.655148E+0000
 -1.127833E+0000 -3.233197E-0001
 -4.119441E-0002 -4.817580E+0000
  3.837123E-0001 -1.226916E+0000
  1.786189E+0000 -1.085871E+0000
 -1.322482E+0000  1.370978E+0000
 -1.788990E+0000 -8.950482E-0001
  3.425298E+0000 -3.068397E-0001
 -1.707101E+0000  3.244288E+0000
 -1.105934E+0000 -7.938115E-0001
  1.161470E+0000 -2.698328E+0000
 -1.376987E+0000  3.656512E+0000
 -3.566079E-0001 -1.948555E+0000
 -9.622658E-0001 -2.835127E+0000
  1.342216E+0000  1.531203E+0000
  2.664881E-0001 -1.076175E+0000
 -1.482121E+0000 -8.733271E-0001
  7.401873E-0001 -1.202754E+0000
  6.121355E-0001  6.029708E-0002
  1.845434E+0000  1.147546E+0000
 -1.413635E-0001  2.132752E+0000
 -1.044905E+0000  9.940783E-0001
  1.142939E+0000 -1.856306E+0000
 -5.214932E-0001  6.889526E-0003
  7.813514E-0001 -7.192049E-0001
 -2.081955E+0000 -1.598402E-0001
  2.143088E+0000 -2.368134E+0000
 -2.231283E+0000  3.412217E-0001
 -4.112651E-0002 -5.955813E-0001
 -1.958863E-0001 -2.601970E+0000
  2.811617E+0000  2.119178E+0000
 -1.904047E+0000  3.148255E+0000
 -1.044392E+0000 -5.214881E-0001
  1.264067E+0000  1.213503E-0001
 -1.131891E-0001  3.052422E+0000
 -6.125722E-0001  3.704428E-0001
 -1.454584E+0000 -1.638672E+0000
  3.354078E+0000 -1.577332E+0000
  2.931694E+0000  4.300297E+0000
 -2.840353E+0000  1.747713E+0000
  1.583681E-0001 -4.890785E-0003
  1.259578E+0000  1.139550E+0000
  3.268476E+0000  2.048270E+0000
 -3.882343E+0000  3.712611E+0000
 -2.094394E-0001 -8.028501E-0001
  2.677890E+0000 -8.578202E-0001
 -5.413874E-0001  8.015955E-0001
 -6.050470E-0001 -2.638556E+0000
  2.545804E+0000 -2.841404E+0000
  1.411500E+0000  4.743486E-0001
 -8.968716E-0001  5.945054E+0000
 -1.651539E+0000  2.978465E-0001
 -1.462045E+0000 -3.411709E+0000
  3.972891E+0000 -2.177975E+0000
  1.751635E-0001  3.502874E+0000
 -2.359291E+0000  2.885765E+0000
 -1.227480E+0000 -4.918889E+0000
  1.283528E+0000 -2.809598E+0000
  2.383069E+0000  1.287934E-0001
 -1.723473E+0000 -2.090715E-0001
 -2.617556E-0001 -2.111397E+0000
  1.906247E+0000 -2.205659E+0000
 -8.213221E-0001  4.847467E+0000
  1.039381E+0000 -9.902665E-0001
 -1.080167E-0001 -7.154657E-0001
 -1.032275E+0000  2.181306E+0000
  4.559259E-0001  3.012593E-0001
  7.879971E-0003 -4.353737E-0001
 -1.511453E+0000 -2.454817E+0000
  1.398033E+0000 -4.509653E-0001
 -3.099888E+0000  1.238633E+0000
  6.682287E-0001 -1.014347E+0000
  1.645824E+0000  1.101280E+0000
 -1.095522E+0000 -1.604637E+0000
 -1.460816E+0000  4.621768E-0001
  3.073991E+0000 -5.042343E-0001
 -1.745406E+0000  3.477033E+0000
 -1.349410E+0000  6.900865E-0001
 -1.126147E+0000  1.197141E-0002
  1.476521E+0000 -2.457800E+0000
 -4.041002E-0001  7.592427E-0001
  4.599175E-0001  1.975658E+0000
 -2.040684E+0000 -1.139747E-0002
 -3.369451E+0000 -1.590624E+0000
  5.060619E+0000 -8.565978E-0001
 -8.594815E-0001  5.093757E+0000
 -7.660759E-0001 -1.714060E+0000
  1.303891E+0000 -1.738315E+0000
  1.623491E+0000 -6.400520E-0001
 -1.571963E-0001  3.858137E+0000
  1.108836E+0000  3.091490E+0000
 -2.785215E+0000 -1.199440E+0000
  1.638319E+0000 -3.012935E+0000
  7.248372E-0001  1.121335E+0000
 -4.386644E-0001 -1.269018E-0001
 -8.815532E-0001 -2.795468E-0001
 -1.049020E+0000 -3.017850E+0000
  2.959290E+0000 -1.156960E+0000
  1.226152E+0000  2.244088E+0000
 -3.378931E+0000  1.690315E+0000
 -2.384929E-0001 -1.377377E+0000
  4.474051E+0000 -2.102513E+0000
 -5.320096E-0001  3.504207E+0000
 -2.153913E+0000  3.190497E-0001
 -9.411984E-0001 -4.156255E+0000
  1.827815E+0000 -5.294409E-0001
 -3.034872E+0000  2.928367E+0000
  4.283889E-0001 -3.050169E+0000
  1.035020E-0001 -1.330760E+0000
  7.891637E-0001  8.344342E-0001
  7.513428E-0001  3.855264E-0001
  3.080644E-0002  9.233308E-0001
 -1.462981E+0000 -4.498638E+0000
  4.106612E+0000 -1.665117E+0000
  1.698830E+0000  4.161082E+0000
 -2.867136E+0000  4.409740E+0000
 -1.593939E+0000 -2.430027E+0000
  4.804424E-0001 -9.142920E-0001
  3.719884E+0000  1.817290E+0000
 -1.817280E+0000  5.417515E-0001
  7.517337E-0003 -1.170697E+0000
 -1.828307E-0001  1.236098E+0000
 -1.853019E-0001  3.523673E-0001
 -7.334606E-0001 -4.767666E-0001
  7.172293E-0001  5.096012E-0001
  1.491866E+0000  2.649292E+0000
  5.499675E-0001  8.355624E-0001
 -3.664269E-0001 -6.725165E-0001
 -9.500487E-0001 -8.286253E-0001
  3.026331E+0000 -2.207541E+0000
 -1.624266E+0000  8.053157E-0001
 -6.141005E-0001 -2.723702E+0000
 -1.988674E-0001  2.686437E+0000
  3.363931E+0000  9.885300E-0001
 -4.228186E+0000  1.452890E-0001
  8.233364E-0001 -5.683826E+0000
  3.248113E+0000  1.618170E+0000
 -2.814123E-0001  3.523717E+0000
 -2.677555E+0000  3.459116E+0000
 -1.810411E+0000 -4.397177E+0000
  2.792468E+0000 -4.616184E-0001
  1.096430E+0000  2.767606E+0000
 -1.146135E+0000  2.775877E+0000
 -1.839688E+0000 -2.187069E+0000
  1.841660E+0000 -1.739532E+0000
  2.166104E+0000 -2.617807E-0001
  5.995293E-0001  1.627966E+0000
 -1.256007E+0000 -2.580107E+0000
  2.954465E-0001 -1.657465E+0000
  2.885968E+0000 -1.272463E+0000
 -2.079704E+0000  1.984557E+0000
 -1.020818E+0000 -1.369403E+0000
  2.112854E+0000  2.141326E-0001
 -5.112588E-0001  1.642601E+0000
  1.365391E+0000 -2.859937E+0000
  1.158695E+0000  1.573189E-0001
  7.175193E-0001  1.783492E+0000
 -2.051924E+0000 -2.279829E+0000
  1.689948E+0000  6.140193E-0001
 -1.342043E+0000  1.962008E+0000
 -9.575217E-0001 -1.824420E+0000
  8.502122E-0001  8.083462E-0001
  7.324923E-0001  8.469158E-0001
 -2.211338E+0000 -7.935128E-0001
  1.989806E+0000 -2.885501E+0000
  9.477439E-0001  1.740770E-0001
 -2.455420E+0000 -9.053220E-0002
  9.294334E-0001 -5.823965E+0000
  1.966206E+0000  9.235495E-0001
  1.843948E+0000  6.164753E-0001
 -2.781864E+0000  7.204703E-0001
  8.168144E-0001 -3.601703E+0000
 -3.064557E-0002  2.227871E-0001
  7.917156E-0001  3.323177E+0000
  8.641420E-0001 -1.040718E+0000
 -2.844328E+0000  1.763680E+0000
  1.811317E+0000 -1.325368E+0000
 -1.950432E+0000  6.235303E-0001
  1.359350E-0001 -1.253162E+0000
  6.457502E-0001 -2.694834E-0002
 -1.134428E+0000  2.898513E-0001
 -1.155434E+0000  1.043814E+0000
 -1.129622E-0001 -1.594221E+0000
  1.452182E+0000 -7.582810E-0001
 -2.222991E-0001  5.009821E-0001
 -1.014325E+0000 -1.555597E+0000
 -3.427716E-0001  1.268511E-0002
  1.216529E+0000 -1.073686E+0000
 -1.422306E+0000 -4.156805E-0001
 -3.855635E-0001 -1.592719E-0001
  4.399677E-0002 -1.703899E+0000
 -1.017615E+0000 -2.039751E+0000
  2.729782E+0000  1.955245E+0000
 -1.273479E+0000  1.196507E+0000
 -3.176445E+0000 -1.793942E+0000
  2.236113E+0000 -2.003896E+0000
  2.118417E-0001  3.873094E+0000
 -2.492015E+0000  2.314186E+0000
  5.177569E-0001 -3.973825E+0000
  1.297310E+0000  2.634236E+0000
  2.731093E+0000  1.864372E+0000
 -5.883475E+0000 -1.256975E+0000
  4.290917E+0000 -5.591810E+0000
  4.033731E+0000  4.242530E+0000
 -2.731368E+0000  6.613339E+0000
 -7.206175E+0000 -4.060522E+0000
  2.531779E+0000 -7.470787E+0000
  3.602297E+0000  3.937413E+0000
 -1.836434E+0000  3.679199E+0000
 -3.275826E+0000 -5.273366E+0000
  1.263073E+0000 -5.863886E+0000
  3.278673E+0000  2.993411E+0000
  1.731919E-0002  1.427471E+0000
 -4.322740E+0000  1.921296E-0001
 -5.967543E-0001 -4.230454E+0000
  4.284254E+0000 -7.448402E-0001
  1.014072E+0000  5.573405E+0000
 -4.126521E+0000  9.746327E-0001
 -2.681283E+0000 -3.702533E+0000
  7.578948E+0000 -2.447671E+0000
 -3.310552E+0000  6.265894E+0000
 -9.267577E-0001 -7.806866E-0001
 -2.762323E+0000 -3.562135E+0000
  3.902301E+0000  4.096180E-0001
  1.029067E+0000  5.230485E+0000
 -4.597894E+0000  1.537154E+0000
 -2.993341E-0001 -5.150933E+0000
  2.973018E+0000 -1.270251E+0000
  3.203209E+0000  3.428305E+0000
 -3.677834E+0000  2.239363E+0000
 -1.376855E-0001 -4.307972E+0000
  1.164354E+0000  1.347485E-0002
  2.067559E+0000  3.989165E+0000
 -2.493693E+0000  2.794762E+0000
 -1.977891E+0000 -5.104862E+0000
  4.248980E+0000 -2.346827E+0000
 -8.978460E-0001  2.748811E+0000
  1.775936E-0001 -2.700619E+0000
 -8.133066E-0001  1.177129E+0000
  3.773701E+0000 -2.517903E-0001
 -1.256753E+0000 -2.767619E-0002
 -2.630723E+0000 -6.868410E-0001
  7.940979E-0001 -1.666021E+0000
 -1.822212E-0001  3.946485E-0002
  1.978348E+0000 -2.897055E+0000
 -2.683641E+0000  4.910583E-0001
  1.798033E-0001  2.358992E+0000
 -3.141206E+0000 -2.130629E+0000
  2.028619E+0000 -7.349855E-0001
  9.097179E-0001 -1.108756E-0001
 -7.469153E-0001  9.552082E-0001
  5.104145E-0001 -5.688724E-0001
  1.230985E+0000 -2.190894E+0000
  1.289144E+0000 -1.013061E+0000
 -1.280282E+0000 -6.900624E-0002
  6.207782E-0001 -7.628038E-0001
 -2.364634E+0000 -2.328242E+0000
  3.587610E+0000  1.753726E+0000
 -1.036496E+0000  1.969375E+0000
 -4.272133E+0000 -1.485549E+0000
  4.556566E+0000  2.682397E-0002
 -1.183269E+0000  4.819449E+0000
  9.982656E-0002 -1.494974E+0000
 -2.515854E-0001 -2.355945E+0000
  4.248900E+0000 -1.547842E+0000
  3.503266E-0001  2.207465E+0000
 -1.952394E+0000  4.342703E-0001
 -6.752406E-0001  3.162631E-0001
  3.043500E-0001 -6.676720E-0001
  3.703031E+0000  2.904101E+0000
 -8.388283E-0001  3.097197E+0000
  5.119412E-0001  2.053950E-0002
  4.159528E-0001 -2.863399E+0000
  1.597263E-0001 -2.229874E+0000
  2.500609E+0000  1.011342E+0000
 -3.683832E+0000  1.269908E+0000
  1.933714E+0000 -1.467436E+0000
 -3.409953E-0001  1.181122E+0000
  1.240916E+0000  9.627825E-0001
 -8.914820E-0001 -1.548844E+0000
 -2.624130E-0001 -3.054235E+0000
 -1.534352E+0000  8.896165E-0001
  1.114356E+0000 -1.837828E-0001
  3.634003E-0001 -2.797133E+0000
 -4.684575E-0002 -2.183499E+0000
  3.362705E-0001  3.528277E+0000
 -2.247528E-0001  2.456168E+0000
 -1.841133E+0000 -9.622770E-0001
 -2.267097E-0001 -2.262102E+0000
  3.803436E+0000  9.361702E-0001
  1.037842E+0000 -1.271000E-0001
 -1.106867E+0000  2.815944E-0002
 -1.372797E+0000  1.191708E+0000
  2.075834E+0000 -1.591645E+0000
  1.642248E+0000  9.695904E-0001
 -3.216469E-0001  1.708255E+0000
  8.323334E-0001 -5.433042E+0000
  2.056535E+0000 -8.596299E-0001
  2.711288E+0000  4.182498E+0000
 -3.587950E+0000  2.874653E+0000
  9.787878E-0001 -2.606826E+0000
  9.424456E-0002 -1.824287E+0000
  2.071531E+0000 -1.280712E+0000
 -1.547014E+0000 -3.874515E+0000
  1.470117E+0000 -7.185174E-0001
  1.353071E+0000  1.322035E+0000
 -2.806301E+0000  2.796289E+0000
  1.170554E+0000 -2.650043E+0000
  1.325583E+0000  3.952795E-0001
  2.872982E+0000  1.921827E-0001
 -3.762613E+0000  2.453130E+0000
  1.618951E-0001 -2.523297E+0000
  2.626563E+0000 -1.645972E+0000
 -8.597894E-0001  5.511409E+0000
 -3.711539E+0000  6.517862E-0001
 -5.726078E-0001 -2.459224E+0000
  2.431734E+0000 -1.194630E+0000
 -2.466535E+0000  2.254037E+0000
 -1.311509E+0000  5.356243E-0001
  1.231811E+0000 -1.221574E-0001
  9.933225E-0001 -1.610781E+0000
 -2.759769E+0000  2.170744E+0000
  2.168603E+0000  7.840879E-0001
 -1.200637E+0000 -3.307409E+0000
 -2.235131E-0001  2.199451E+0000
  1.000879E+0000  1.014575E+0000
  1.789666E+0000 -3.726753E-0001
  2.120126E-0001  2.758009E-0003
  3.091450E-0001 -1.864429E+0000
  2.078411E+0000  1.438831E+0000
 -7.499103E-0001 -9.089363E-0001
  1.823491E+0000 -2.830271E+0000
 -2.181140E+0000  4.506965E-0001
  9.655808E-0001 -9.015121E-0001
  1.561850E+0000 -1.472405E+0000
 -1.801891E+0000  8.901467E-0001
 -1.414562E-0001 -3.413198E+0000
  8.299926E-0001 -2.342410E+0000
  3.023143E+0000 -1.537538E+0000
 -1.151034E+0000  2.178365E+0000
 -1.694286E-0002 -3.668135E+0000
  3.042663E+0000  1.332019E-0001
 -2.417406E+0000  3.692893E+0000
 -1.682106E+0000 -6.283885E-0001
  9.947074E-0001 -1.976656E+0000
  1.651761E+0000  7.980488E-0001
  8.384182E-0001  4.301772E+0000
 -2.324618E+0000  1.248656E+0000
 -1.384370E+0000 -3.924547E+0000
  2.253330E+0000  2.435587E+0000
  4.909249E-0001  1.953695E+0000
 -2.249307E+0000  1.505100E+0000
  7.067846E-0001 -3.422144E+0000
  4.496579E+0000 -2.525194E-0001
 -7.220031E-0001  1.647885E+0000
 -2.473887E+0000 -2.776068E-0001
 -8.068525E-0001 -4.919006E+0000
  2.062929E+0000  1.359739E-0002
 -4.457409E-0001  3.723009E+0000
  1.361578E+0000 -1.494122E+0000
 -2.067326E+0000  2.183160E+0000
 -3.592999E-0001 -2.962128E+0000
 -2.008204E+0000  3.154231E-0001
  3.490776E+0000  4.254909E-0001
 -3.581767E+0000 -1.786016E-0001
  5.229555E-0001  3.314181E-0002
  1.673288E+0000 -2.088984E+0000
  1.804511E-0001 -5.134911E-0001
 -6.136713E-0001  1.330986E+0000
 -6.766664E-0001 -9.492533E-0001
 -1.331497E+0000 -2.137238E-0001
  1.172801E+0000  1.199481E+0000
  3.580878E-0001  1.418218E+0000
 -5.313633E-0001  1.096422E+0000
 -8.096989E-0003 -3.655883E-0001
 -2.085948E+0000  1.276634E+0000
  1.827238E+0000 -8.359015E-0001
 -2.083994E+0000  1.744717E+0000
 -1.076646E-0001  7.695976E-0001
 -1.858614E+0000 -7.151413E-0001
  2.460413E+0000 -5.765363E-0001
 -8.257222E-0001  2.054852E+0000
 -9.336772E-0001 -4.967668E-0004
 -1.703103E+0000 -1.350336E+0000
  4.113516E-0001 -1.229105E+0000
  2.620248E+0000 -3.098057E-0001
 -1.016294E+0000  4.502208E+0000
 -3.516226E+0000  1.291244E+0000
  7.481566E-0001 -2.777115E+0000
  1.893972E+0000  6.592560E-0001
  1.344775E+0000  9.204595E-0001
 -9.208261E-0001  4.264837E-0001
 -1.333229E+0000 -4.229730E+0000
  3.879937E+0000 -2.390282E+0000
  1.819109E+0000  1.990655E+0000
 -2.855256E+0000  3.713062E+0000
 -8.217812E-0002 -2.873516E+0000
  6.603757E-0002  7.158464E-0001
  6.404721E-0001  2.199580E+0000
 -2.189803E+0000  7.237341E-0001
 -1.577946E+0000 -3.382979E+0000
  2.044583E+0000 -3.964039E+0000
  3.789450E+0000  1.095403E+0000
  2.470254E-0001  4.544767E+0000
 -2.718903E+0000  2.596116E+0000
  2.578847E+0000 -6.113920E+0000
  8.417307E-0001 -1.593917E+0000
  2.415255E+0000  1.729949E+0000
 -2.464705E+0000  4.959436E-0001
 -7.839985E-0001 -2.402888E+0000
  9.319896E-0001 -4.672350E-0001
  2.505415E+0000  3.461250E-0002
 -1.450573E+0000 -1.428047E-0001
 -9.085349E-0003 -5.878110E-0001
  2.784628E-0001  8.861332E-0001
 -2.980572E+0000  3.912485E+0000
  2.374398E+0000 -7.517105E-0001
 -2.954794E+0000 -4.700355E-0001
  2.174862E+0000 -2.236040E+0000
  1.385153E+0000 -4.150210E-0002
  8.960945E-0002  1.424839E+0000
 -2.531264E+0000 -7.101913E-0001
  8.398174E-0001 -2.926734E+0000
 -4.982189E-0001 -1.828494E+0000
  7.128853E-0001  3.149588E+0000
 -1.924516E+0000  1.898205E+0000
 -5.736309E-0002 -3.796471E+0000
  7.023908E-0001 -2.894582E+0000
 -1.743531E-0001  9.600709E-0001
 -4.957508E-0001  1.197191E+0000
 -2.679788E+0000 -2.118282E+0000
  2.462572E+0000 -4.232473E+0000
  1.426415E+0000  2.416522E+0000
 -2.070131E+0000  3.258317E+0000
 -4.609300E+0000 -2.041535E+0000
  3.598779E+0000 -1.763647E+0000
 -7.572164E-0001  4.364689E+0000
 -4.380444E-0001  2.155153E+0000
 -1.341672E+0000 -4.174204E+0000
  2.342114E+0000 -3.026785E+0000
  2.763642E+0000  2.407127E+0000
 -1.567301E+0000  1.901305E+0000
 -2.168461E+0000 -1.004106E+0000
  2.311845E+0000 -2.929305E+0000
  9.089506E-0001  1.041169E+0000
  6.016071E-0001  2.476444E+0000
 -4.586164E+0000 -3.818433E+0000
  2.102242E+0000 -2.623262E+0000
  2.298762E+0000  2.699914E+0000
 -3.918451E+0000 -2.335273E-0001
 -1.780827E+0000 -4.697707E+0000
  4.411157E+0000 -2.008533E+0000
 -9.676242E-0001  6.334350E+0000
 -2.779661E+0000  3.692541E+0000
 -9.411564E-0002 -5.766936E+0000
 -4.741186E-0001 -1.554420E+0000
  2.349942E+0000  3.187193E+0000
 -3.279418E+0000  4.709035E-0002
  7.651214E-0001 -2.756064E+0000
  1.532203E+0000  3.201672E-0001
 -1.544155E+0000  1.223198E+0000
 -2.150514E+0000 -1.159863E+0000
  2.181628E+0000 -3.044278E+0000
 -3.539735E-0001 -9.292700E-0002
 -6.366030E-0001  6.383630E-0001
 -3.418683E+0000  1.157979E+0000
  2.282487E+0000 -2.198800E+0000
  1.314143E+0000  8.519620E-0001
 -1.770995E+0000  3.161554E+0000
 -1.151917E+0000 -4.457956E-0001
  5.892045E-0001 -3.005919E+0000
  3.267605E+0000 -1.591189E+0000
 -1.312588E+0000  6.587233E-0001
 -1.158441E+0000 -1.795563E+0000
 -2.411468E-0001 -3.751111E+0000
  4.888454E+0000  1.534218E+0000
 -1.271690E+0000  3.400294E+0000
 -5.447444E+0000  2.213630E+0000
  3.212549E+0000 -4.171437E+0000
 -2.395273E-0001 -6.093251E-0002
  1.445816E-0002  2.997063E+0000
 -1.418439E+0000  4.926866E-0002
 -1.421516E+0000 -5.179724E-0001
  2.113694E+0000 -1.821429E+0000
 -4.084395E-0001  2.742834E+0000
 -4.321023E-0001  7.112316E-0001
 -3.389085E+0000 -4.320349E-0002
  1.074567E+0000 -2.940557E+0000
  6.380461E-0001  6.949948E-0001
  1.312541E+0000  4.302580E-0001
 -4.393386E+0000  2.847975E-0001
  3.374953E+0000 -5.337599E+0000
  6.929653E-0001  3.548478E-0001
  5.599497E-0001  1.289146E+0000
 -2.516401E+0000 -2.263134E+0000
  5.394242E-0001 -4.054666E+0000
  2.831885E+0000  2.768629E+0000
 -1.361463E+0000  4.718809E+0000
 -3.010610E+0000 -3.141679E+0000
  3.992083E+0000 -3.776266E+0000
 -2.686088E-0001  4.527138E+0000
 -5.758068E-0001  1.412133E+0000
 -1.093009E+0000 -2.476447E+0000
  1.688170E+0000 -9.696391E-0001
  1.454524E-0001  1.404971E+0000
 -1.652719E+0000 -9.162911E-0001
  3.120725E+0000 -3.618959E+0000
  2.035506E+0000  2.064471E+0000
 -9.064935E-0001  2.212973E+0000
 -2.096583E+0000  3.671387E-0001
  1.449797E+0000 -1.796377E+0000
  3.461544E+0000 -6.317220E-0002
 -1.184019E+0000  3.159044E+0000
 -2.200422E+0000 -1.733372E+0000
 -1.932347E+0000 -2.166537E+0000
  3.251569E+0000 -2.041527E+0000
  1.960428E-0001  5.227819E+0000
 -1.853874E+0000  1.432895E+0000
 -1.328465E+0000 -3.182508E+0000
  1.748589E+0000 -1.359437E+0000
  3.107770E-0001  2.862271E+0000
 -2.218147E+0000  2.318968E+0000
  5.504605E-0001 -2.318248E+0000
  2.095769E+0000 -2.236616E+0000
 -9.216391E-0001  1.677733E+0000
  4.045324E-0001  9.206109E-0001
  5.732443E-0001 -1.861274E+0000
 -1.379652E+0000  1.976258E+0000
 -1.043843E+0000 -2.387054E+0000
  2.646044E-0001  3.085107E+0000
 -4.288399E-0001 -1.628215E-0001
 -4.470653E-0001  5.233179E-0001
  8.153218E-0001 -4.101638E-0001
 -6.664732E-0002 -2.079371E+0000
  9.651393E-0001 -3.598120E-0001
 -2.178101E-0001  2.783288E+0000
  5.057007E-0002  1.678357E+0000
 -1.163022E+0000 -2.898498E+0000
  3.443139E+0000 -7.423653E-0001
 -1.664033E+0000 -1.020076E+0000
  7.624748E-0001  2.881937E+0000
 -1.071567E+0000  7.518604E-0001
  3.239664E+0000  1.495901E+0000
 -4.865203E-0001  2.311359E+0000
 -2.570726E+0000 -1.529134E+0000
 -8.957744E-0001 -1.714852E+0000
  3.055487E+0000 -7.520785E-0001
 -1.851132E+0000  2.019425E-0001
 -3.369297E+0000 -1.303487E+0000
  9.281526E-0001 -2.197827E+0000
  2.154518E+0000  5.000873E-0001
 -5.993339E-0001  1.580648E+0000
 -1.020806E+0000 -1.769142E+0000
  8.994365E-0001  1.594651E+0000
  2.032325E+0000 -8.208768E-0002
 -4.487857E-0001  2.086830E+0000
 -2.584200E+0000 -2.858534E+0000
  2.836961E+0000 -1.397621E+0000
  1.948141E+0000  4.031318E-0001
  9.367085E-0001  1.235419E+0000
 -1.373965E+0000 -8.585264E-0001
  1.014034E+0000 -6.174588E-0001
 -1.271331E+0000 -1.666987E+0000
  1.225667E+0000  5.543481E-0001
  1.187843E+0000  2.923900E+0000
 -2.758372E-0001  7.832621E-0001
 -2.268569E+0000 -1.274163E+0000
  1.233308E+0000 -4.080672E+0000
  2.034331E+0000  4.224904E+0000
 -3.271497E+0000  3.158134E-0001
 -8.658181E-0001 -2.453896E+0000
  5.129824E+0000 -3.351812E+0000
 -8.231155E-0001  3.157111E+0000
 -3.503653E-0001 -3.386973E-0002
 -3.735724E+0000 -2.681614E+0000
  2.948295E+0000  9.956166E-0001
 -1.097280E-0001  2.686550E+0000
 -1.183889E+0000 -3.604237E-0001
 -4.464137E+0000 -2.436245E+0000
  1.963824E+0000 -3.363710E+0000
  2.446324E+0000  3.038808E+0000
 -1.871879E+0000  3.001293E+0000
 -3.605416E+0000  1.463832E-0001
  3.567008E+0000 -4.250670E+0000
  1.809790E+0000  3.221116E+0000
 -9.367506E-0001  4.931740E-0001
 -1.778390E+0000 -4.087155E+0000
  3.298723E+0000 -1.505218E+0000
  7.062476E-0001  2.851995E+0000
 -3.165974E+0000 -1.107601E+0000
  2.331280E-0001 -4.210106E+0000
  2.988803E+0000  7.377602E-0001
  1.831380E+0000  1.506807E+0000
 -2.374571E+0000 -1.997234E+0000
  3.348209E+0000  1.669998E+0000
 -8.547933E-0001  2.089243E+0000
 -1.039667E+0000 -3.012777E+0000
  1.419971E+0000 -3.682143E+0000
  1.852621E+0000  1.898906E+0000
 -1.457066E-0001  2.722428E+0000
 -4.650044E+0000 -1.507072E+0000
  8.569509E-0001  1.084272E-0001
  5.209859E+0000  3.032264E-0001
 -2.087838E+0000  3.638117E+0000
 -3.564387E+0000 -5.575157E-0001
  1.218679E+0000 -4.171955E+0000
  2.690670E+0000  1.821237E+0000
  6.142540E-0001  1.413888E+0000
 -5.200085E-0001 -1.885080E-0001
 -1.404380E+0000 -2.839071E+0000
  3.384467E+0000  2.400322E+0000
 -1.920470E+0000  2.754308E+0000
 -2.544432E+0000 -4.019983E+0000
  3.350460E+0000 -3.039682E-0001
 -7.772372E-0001  3.802972E+0000
 -1.519854E-0001 -2.335889E+0000
 -6.404965E-0001 -2.985688E+0000
  1.689884E+0000 -6.077105E-0001
  2.617751E+0000  2.779111E+0000
 -3.640005E+0000 -3.105816E-0002
  1.014040E+0000 -1.305291E+0000
  1.465308E+0000  1.692221E+0000
 -1.855017E+0000  2.880298E+0000
 -1.803698E+0000 -2.849639E+0000
 -5.839291E-0001 -2.894732E+0000
  1.215044E+0000  2.254037E+0000
 -1.070728E+0000  1.388453E+0000
 -2.086541E+0000 -2.188689E+0000
  3.776038E+0000 -2.080129E+0000
 -8.516869E-0001  1.167072E+0000
 -1.867389E+0000 -1.255058E+0000
 -8.951656E-0001 -1.603702E+0000
 -3.742243E-0001 -2.374774E+0000
  1.703829E+0000 -1.857734E-0001
 -1.132463E-0001  2.272694E+0000
 -2.192339E+0000  5.747220E-0001
  2.589739E+0000 -2.712777E+0000
  8.964429E-0001  4.481977E-0001
 -4.766192E-0001  1.450593E+0000
 -2.590234E+0000 -1.945982E-0001
  2.452678E+0000 -2.821802E+0000
  2.523767E+0000 -2.182627E+0000
 -1.928772E+0000  6.726417E-0001
  1.307446E+0000 -3.633173E-0001
 -3.597396E-0001  1.206898E+0000
  1.207461E+0000 -5.045734E-0001
 -1.567300E+0000 -4.876755E-0001
  1.645104E+0000  2.444960E+0000
 -1.750016E-0001 -6.503363E-0001
 -1.136312E-0001 -6.954259E-0001
 -2.937437E-0001 -4.027091E-0001
  1.281166E+0000  1.344369E+0000
 -6.946749E-0001  1.670004E+0000
  1.325392E+0000 -1.462002E+0000
  8.681041E-0001  3.527182E+0000
 -3.088324E+0000  2.328668E+0000
 -5.120125E-0001 -3.384957E+0000
  1.099703E+0000 -2.489989E+0000
  2.387878E+0000  2.744400E-0001
 -6.498258E-0001  1.825062E+0000
 -2.187231E+0000  2.746018E+0000
 -2.433913E-0001 -2.377999E+0000
  1.589712E+0000 -1.042610E+0000
  3.095609E+0000  1.882265E+0000
 -4.610485E+0000  3.824336E-0001
  5.146650E-0001 -3.121140E+0000
  6.219915E-0001  9.630607E-0001
 -6.591394E-0002  5.249222E-0001
 -3.426165E-0001 -1.041150E+0000
  2.595372E+0000  3.998320E-0001
 -1.930030E+0000  7.851079E-0001
  1.432234E+0000 -2.024214E+0000
 -9.170555E-0002 -2.022224E+0000
  2.285697E+0000 -4.906245E-0001
 -1.868085E+0000  1.540815E+0000
 -2.658681E+0000 -1.497884E+0000
  1.742327E+0000  2.309118E-0001
 -5.893161E-0001  4.890009E-0001
 -2.026922E-0001  2.380330E+0000
  6.782373E-0001  5.690475E-0001
 -1.656132E+0000  6.130325E-0001
  2.730234E+0000  8.425425E-0001
 -1.632844E+0000  2.411478E+0000
 -5.865315E-0001 -1.902032E+0000
  1.815016E+0000  1.250993E+0000
 -1.655311E+0000  1.882188E+0000
  1.559457E+0000  5.153289E-0001
 -1.601440E-0001 -3.056797E+0000
 -8.434541E-0001  1.930314E+0000
  2.724264E+0000 -1.327194E-0001
 -9.664957E-0001  3.872708E-0002
 -5.946436E-0001  3.143601E+0000
 -5.266679E-0001  3.499463E-0001
  1.698481E+0000  4.687726E-0001
 -1.386165E+0000  1.275172E+0000
 -1.702172E+0000  1.129401E+0000
  3.304760E-0001 -1.172173E+0000
  6.825215E-0001  2.003953E+0000
 -1.760666E+0000 -4.556650E-0001
  7.603689E-0003 -2.556832E+0000
  2.714618E+0000 -1.375401E+0000
 -9.631283E-0001  1.750901E+0000
  2.812947E-0001  6.563933E-0001
 -1.199981E+0000 -1.038634E-0001
 -9.761205E-0003 -1.878508E+0000
  1.640503E+0000 -1.007663E+0000
 -4.460958E-0001  4.155118E+0000
 -3.338670E+0000 -1.855549E+0000
  1.694658E-0001 -5.780847E+0000
  6.082090E+0000  3.324453E+0000
 -1.501745E+0000  2.450638E+0000
 -3.411461E+0000 -2.529692E+0000
  1.801901E+0000 -4.531183E+0000
  1.884424E+0000  2.170132E+0000
 -1.926790E+0000  4.009456E+0000
 -3.963116E+0000 -2.088138E+0000
  4.676526E+0000 -2.422608E+0000
  2.017791E+0000  2.485882E+0000
 -2.702766E+0000  1.940623E+0000
 -3.251363E-0001 -2.152621E+0000
  3.241233E+0000 -8.793367E-0001
 -1.951327E-0001 -7.895089E-0001
 -1.632993E+0000 -1.482100E+0000
 -3.153944E-0001 -4.314439E+0000
  3.530935E+0000  1.275410E+0000
 -1.581326E+0000  5.205658E+0000
 -1.713068E+0000  8.150029E-0001
 -3.349733E-0001 -6.539920E-0001
  3.603203E-0001 -1.696838E+0000
 -7.004914E-0001  2.986348E+0000
 -5.039119E-0001  2.202821E+0000
  5.134248E-0001  2.093038E+0000
 -2.635653E+0000 -7.762426E-0001
 -9.833278E-0001 -3.141871E+0000
  8.892469E-0001 -2.191135E+0000
  2.943416E+0000 -4.832952E-0001
 -2.180824E+0000  4.774686E+0000
 -2.252409E+0000 -3.064825E+0000
  2.387992E+0000 -2.600994E+0000
  2.461764E-0001  5.436992E-0003
 -1.345101E-0001 -3.020499E+0000
  8.600970E-0001 -5.824967E-0002
  1.462280E+0000  3.098472E+0000
 -1.611502E+0000  4.715963E-0001
 -1.467683E+0000 -2.755936E+0000
  1.633730E-0001 -1.629041E+0000
  7.504170E-0001  4.613923E+0000
 -1.198809E+0000  1.340187E+0000
 -2.059121E+0000 -2.740552E+0000
  3.102716E+0000 -1.398250E+0000
  1.263079E+0000  1.998398E+0000
 -1.488698E+0000  2.298651E+0000
 -1.489036E+0000 -3.624041E+0000
 -8.522036E-0001 -2.575823E+0000
  4.604209E+0000  2.437301E+0000
 -2.612860E+0000  5.358652E+0000
 -2.095423E+0000 -1.025977E+0000
 -4.282916E-0001 -1.355235E+0000
  3.128501E+0000 -2.002012E-0001
 -2.067053E+0000  1.695007E+0000
  6.860769E-0001 -4.786511E-0001
 -2.481031E-0001  1.518206E-0001
  1.084328E+0000  1.041942E+0000
  1.241070E+0000  8.463985E-0001
 -3.483574E+0000  1.085675E-0001
  8.554118E-0001 -3.719027E+0000
  2.223243E+0000 -6.375394E-0001
  3.037502E+0000  3.374132E+0000
 -2.455746E+0000  1.930702E-0001
 -2.822057E+0000 -1.938162E+0000
  2.774334E+0000 -4.973936E+0000
  6.578151E-0002  2.952007E+0000
 -3.169537E-0001  9.446155E-0001
 -9.326206E-0001 -1.427252E+0000
  2.748265E+0000 -2.008062E+0000
  1.428889E-0001  2.421616E+0000
 -1.795138E+0000  1.703882E+0000
 -3.466638E+0000 -1.675644E+0000
  3.203933E+0000 -1.175688E+0000
  9.175197E-0001  1.967819E-0001
 -3.073237E-0001  4.437554E+0000
 -2.290516E-0001 -1.965053E+0000
  6.565105E-0001 -5.542659E-0001
  3.770434E+0000 -8.958523E-0001
 -1.374934E+0000  2.133200E+0000
 -2.580187E+0000  2.968654E+0000
 -1.378238E-0001  2.308842E-0001
 -2.663522E-0001 -3.825636E+0000
  4.177725E+0000  1.577624E+0000
 -3.043322E+0000  1.741634E+0000
  4.337496E-0002 -2.225030E+0000
  9.357170E-0001 -1.696172E+0000
 -1.659126E-0001  1.198074E+0000
 -2.471643E+0000  1.004720E+0000
 -2.177709E+0000 -2.466724E+0000
  2.253167E+0000 -4.499083E+0000
  2.166708E+0000  1.476016E+0000
 -2.769192E-0001  1.603111E+0000
 -3.374506E+0000 -6.925006E-0001
  1.222433E+0000 -1.719464E-0001
  1.278482E+0000  7.801693E-0001
  1.866246E+0000  3.766494E-0001
 -5.141887E+0000  2.447041E+0000
  2.302437E+0000 -4.540515E+0000
 -2.185405E-0001  8.722365E-0001
  5.424679E-0002  4.680859E+0000
 -1.397863E+0000  4.761063E-0001
 -2.557346E+0000 -3.411711E+0000
  2.223736E+0000 -1.470956E+0000
  1.235248E+0000  1.630032E+0000
 -2.340776E+0000  9.281028E-0001
  1.581095E+0000  6.673316E-0001
 -8.309727E-0001 -1.946719E-0001
  2.334301E-0001 -5.544839E-0001
  1.086944E+0000  1.877113E+0000
 -2.213537E+0000  7.324653E-0001
  5.283450E-0001 -9.235517E-0002
  1.591181E+0000 -3.939278E-0001
 -5.233061E-0002  2.334084E+0000
  2.082933E-0001 -2.712296E+0000
 -1.696581E+0000 -2.500268E-0001
  1.190198E+0000 -1.592447E-0001
  1.740058E+0000 -1.285572E+0000
 -1.183526E+0000 -1.025447E+0000
  1.259281E-0001 -1.689270E+0000
  2.876067E+0000  2.840653E+0000
 -1.133987E-0001  5.813409E-0001
 -1.499922E+0000 -1.241515E+0000
  2.141282E+0000 -1.024673E-0001
 -4.704226E-0001  1.555653E-0002
  2.900789E+0000  2.370217E-0001
 -4.750115E+0000  2.535587E+0000
  4.350989E+0000  1.470765E-0001
 -1.836587E+0000  1.586191E+0000
  2.543116E-0002  5.966789E-0001
  2.906593E+0000 -1.459125E+0000
 -2.013235E+0000  4.633470E+0000
 -1.555418E+0000  1.090080E+0000
  9.806876E-0001 -2.859290E+0000
  6.988948E-0001  1.691460E+0000
  1.120399E+0000 -5.576050E-0002
 -1.267194E+0000  1.057924E+0000
  1.511485E+0000 -3.738786E+0000
  1.999834E-0001 -1.612721E+0000
 -2.371005E+0000  2.823011E+0000
 -2.719880E-0001 -3.701497E+0000
  1.333499E+0000 -1.731169E+0000
  1.903516E+0000  1.659626E+0000
 -2.415744E+0000 -1.879051E-0001
  2.107572E+0000 -7.287048E-0001
  9.530196E-0001  6.267778E-0001
  3.603419E-0001 -3.252072E+0000
 -1.346836E+0000 -1.137046E+0000
  3.949177E+0000  1.869521E+0000
 -5.989091E-0001  5.780339E-0001
 -2.985656E+0000 -2.248556E+0000
  9.942327E-0001 -1.921047E+0000
  1.561567E+0000  6.814755E-0001
 -1.222399E+0000  7.431216E-0001
 -1.089677E+0000 -3.374884E+0000
  2.171410E-0001  7.591045E-0001
  1.650869E+0000  1.645887E-0001
 -2.669737E+0000  2.772665E+0000
 -7.644135E-0001 -2.118193E+0000
  6.655094E-0001 -4.583178E-0001
 -8.599734E-0002  1.547266E+0000
  1.734007E+0000 -1.746536E+0000
 -2.822933E-0001  2.054671E+0000
 -1.655950E+0000 -8.341934E-0001
 -7.672492E-0001 -3.825987E-0001
  1.210282E+0000 -5.115019E-0002
 -1.432722E+0000  1.805273E+0000
 -6.344476E-0001 -4.244220E-0001
  1.656293E+0000  1.402012E+0000
  5.155876E-0001 -9.743553E-0001
 -3.270716E+0000  2.184647E+0000
  2.172717E+0000 -2.266415E+0000
  1.278960E+0000 -1.868222E+0000
 -2.104011E+0000  2.644158E+0000
  1.616733E+0000 -3.296338E+0000
  1.473597E+0000 -2.382098E+0000
  7.845149E-0001  4.877542E+0000
 -5.473067E-0001 -3.568989E+0000
 -4.325304E+0000 -2.098991E+0000
  4.614576E+0000 -4.307029E+0000
  1.250839E+0000  2.349324E+0000
 -3.841472E+0000  1.439982E+0000
 -1.370763E+0000 -2.441659E+0000
  3.039113E+0000 -2.225216E+0000
  9.280163E-0001  2.256807E+0000
  8.805611E-0002 -1.549999E+0000
 -3.076148E+0000  1.048366E+0000
  2.907667E+0000 -1.660498E+0000
  5.316594E-0001  1.354096E+0000
 -6.067611E-0001  3.218430E+0000
  1.142011E+0000  1.363181E-0002
 -1.848261E+0000  4.850245E-0001
  2.593099E+0000  6.466275E-0001
 -1.806196E+0000  7.179572E-0001
 -1.313054E+0000 -1.426556E-0001
  1.261003E+0000 -3.815322E-0001
 -8.245030E-0001  1.582335E+0000
 -2.302574E+0000 -1.094723E+0000
  6.236717E-0001 -1.965455E+0000
 -7.859194E-0001  2.973820E-0001
  6.362930E-0001 -9.475921E-0001
 -6.116548E-0001 -5.240740E-0001
 -5.896554E-0001  9.694026E-0001
  1.805739E+0000  5.510930E-0001
 -1.223737E+0000  2.119447E+0000
  2.077799E+0000 -2.421269E-0001
 -1.424142E+0000  7.603613E-0001
 -4.012556E-0001  9.485859E-0001
 -1.236248E+0000 -2.076485E+0000
  1.230114E+0000  8.976042E-0001
  1.611509E+0000  2.955593E-0001
 -2.625979E+0000  4.552827E+0000
 -2.054840E-0001  2.338269E-0001
 -1.725496E+0000 -2.167324E+0000
  4.457495E+0000 -4.391697E-0001
 -1.119928E+0000  2.696390E+0000
 -5.889851E-0001 -3.066941E+0000
 -2.116431E+0000  6.537826E-0002
  4.059150E+0000  3.346117E-0001
 -1.929124E+0000  2.586363E+0000
 -5.515695E-0001  1.545758E-0001
 -4.670304E-0001 -1.538385E-0003
  6.603646E-0001  8.075637E-0001
  4.132046E-0001  5.219964E-0001
 -1.370036E+0000  8.637706E-0001
 -3.007046E-0002  1.280099E+0000
 -9.457370E-0001 -2.200833E-0001
 -2.806296E-0001 -9.324981E-0002
 -4.899215E-0001  9.545547E-0001
  1.966724E+0000  9.084761E-0001
  6.053325E-0001  4.390178E-0001
 -7.207914E-0002 -1.876708E-0001
 -4.188961E-0001 -1.033792E+0000
  2.665331E+0000  8.633012E-0002
  1.167776E+0000  3.329986E+0000
 -4.381777E+0000 -1.221705E+0000
  1.153404E+0000 -2.869940E+0000
  3.074467E+0000  1.746614E+0000
 -1.567663E+0000  3.744574E+0000
 -3.436620E+0000 -2.555276E+0000
  1.661849E+0000 -1.420724E+0000
  1.388328E-0001  3.483357E+0000
 -1.820215E+0000 -4.801154E-0001
  1.922463E+0000 -2.142607E+0000
 -1.136989E-0001  6.994641E-0001
  5.072163E-0001  3.143339E+0000
 -1.495559E+0000  4.119941E-0001
 -4.744970E-0001  3.401578E-0001
  5.228006E-0001  7.426803E-0001
  2.033977E+0000 -3.005774E+0000
 -4.125659E-0001  4.973427E+0000
 -1.433706E+0000  7.286934E-0001
 -1.535606E+0000 -6.780170E+0000
  2.914918E+0000 -2.334977E+0000
  8.384524E-0001  3.313111E+0000
 -1.688566E+0000 -9.122084E-0001
  1.442054E+0000  1.096073E-0001
  4.591778E-0002  7.086940E-0001
  2.311517E-0001  4.185689E-0001
 -2.939306E+0000  2.149695E+0000
  2.291055E-0001 -6.609048E-0001
  1.961359E-0001 -2.033664E+0000
 -9.621329E-0001  2.560149E+0000
 -2.302939E-0001 -5.301614E-0001
 -2.150087E+0000 -2.482221E+0000
 -1.164311E-0002  1.204790E+0000
  3.713373E+0000 -1.605357E+0000
 -6.602194E-0001  3.941022E+0000
  7.533394E-0001  9.342740E-0001
 -3.741884E+0000 -1.446828E+0000
  3.461587E+0000 -1.745205E+0000
 -2.282305E+0000  2.896189E+0000
  4.809346E-0001 -9.017348E-0001
  8.879302E-0002 -3.473587E+0000
  2.845185E-0001 -5.651097E-0001
 -1.197964E+0000 -1.675022E+0000
 -1.604264E+0000 -1.149501E+0000
  1.787214E+0000 -3.770326E-0001
  9.678513E-0001  4.089279E+0000
 -2.753485E+0000 -1.239946E+0000
 -1.830725E-0001  1.081843E-0001
  2.168773E+0000 -2.169627E+0000
 -4.890618E+0000  4.191964E-0001
  2.067483E+0000 -1.500986E+0000
  1.114166E+0000 -5.716554E-0001
 -2.690771E+0000  3.196929E-0001
 -1.470207E+0000  2.295808E+0000
 -4.510922E-0002 -2.959776E+0000
  2.365718E+0000 -2.073020E-0001
 -9.148596E-0001  2.686395E+0000
 -4.109338E+0000 -3.466777E+0000
  5.980993E+0000 -4.603055E+0000
  6.153059E-0001  4.324456E+0000
 -8.833106E-0001  9.210500E-0001
 -1.893621E-0001 -4.072907E+0000
  8.189804E-0001 -2.068245E+0000
  8.790028E-0001 -1.430814E+0000
  1.585636E+0000  5.954869E-0001
 -1.391725E+0000  5.017669E-0001
 -9.025405E-0001 -7.638032E-0001
  1.401658E+0000  1.492429E+0000
  1.959463E+0000  2.683706E+0000
 -2.592567E+0000  1.853941E+0000
 -4.002825E+0000 -1.654138E+0000
  3.295450E+0000 -4.669163E+0000
  3.525337E-0001  2.215920E+0000
 -3.291577E+0000  4.347217E+0000
 -1.001118E+0000 -4.095244E+0000
  1.542845E+0000 -1.106195E+0000
  3.282205E+0000  3.526096E+0000
 -2.058289E+0000  1.658093E+0000
 -2.788545E+0000 -2.095075E+0000
  8.887211E-0001 -3.608718E+0000
  2.660142E+0000  2.692831E+0000
 -7.409378E-0001  2.389923E+0000
 -1.350946E+0000 -4.396707E+0000
 -2.262136E+0000 -2.937790E+0000
  3.303758E+0000  2.455556E+0000
 -2.178491E-0001  1.910660E+0000
 -3.473101E+0000  3.826856E-0001
  2.085504E+0000 -5.229250E+0000
  3.934884E+0000  1.418498E+0000
  1.111108E+0000  6.060974E+0000
 -4.901397E+0000 -7.956920E-0001
 -1.887876E+0000 -3.564830E+0000
  5.491614E+0000 -3.563011E-0001
 -1.576416E+0000  7.503439E+0000
 -2.861587E+0000 -2.984748E+0000
 -9.362211E-0001 -3.966128E+0000
  4.480692E+0000 -1.681262E+0000
 -1.753245E+0000  5.280550E+0000
 -3.913166E+0000 -1.151255E+0000
  3.843486E-0001 -3.824904E+0000
  4.100506E+0000  2.073909E-0001
 -3.876583E-0001  4.856129E+0000
 -6.090945E+0000 -1.577369E+0000
  3.568164E+0000 -1.957967E+0000
  1.652681E+0000  4.625580E+0000
  7.427739E-0002  6.548533E+0000
 -2.078702E+0000 -1.709676E+0000
 -2.100071E+0000 -2.555301E+0000
  5.021741E+0000 -3.025301E-0001
 -3.957102E-0001  4.710567E+0000
 -2.073734E+0000  2.835262E+0000
 -2.800521E+0000 -3.606634E+0000
  4.443940E-0002 -4.065068E+0000
  4.873267E+0000  2.720795E+0000
  8.140750E-0001  5.340618E+0000
 -4.926798E+0000 -3.025700E-0001
  1.269985E+0000 -6.882804E+0000
  4.340533E+0000  2.096637E+0000
 -3.680168E-0001  4.738649E+0000
 -4.235885E+0000 -1.052283E+0000
  1.163429E+0000 -7.307332E+0000
  3.982612E+0000  2.793438E+0000
 -4.160975E+0000  1.244298E+0000
 -3.470104E+0000 -3.109712E-0001
  3.465156E+0000 -2.021854E+0000
  7.634172E-0001  3.712664E+0000
 -2.261690E+0000  2.067527E+0000
  3.507499E-0001 -4.526360E-0001
 -6.818480E-0001  1.010382E+0000
  3.166224E-0002  1.410069E+0000
 -1.940479E+0000 -1.805889E+0000
  1.635416E+0000  5.837708E-0001
  1.705178E+0000 -7.645611E-0001
 -3.626860E+0000  8.148169E-0001
 -2.042137E-0001 -1.073543E+0000
  1.909793E+0000 -2.960985E+0000
  1.498754E-0001  1.089020E+0000
 -5.852319E-0001 -2.367224E-0001
 -1.195292E+0000 -8.140530E-0002
 -8.358137E-0001 -1.118149E+0000
  2.850136E-0001  5.612022E-0001
  3.101709E+0000 -1.359424E+0000
 -2.741602E+0000  2.431096E+0000
  7.394315E-0001 -1.820627E+0000
 -9.998426E-0001  2.312481E-0001
  1.273032E+0000 -1.388820E+0000
 -7.027871E-0002  4.665788E-0001
 -1.779394E-0001 -1.272572E+0000
  1.198034E+0000 -1.943230E+0000
 -2.249870E-0001  1.921412E+0000
  1.905339E+0000  3.633027E-0001
 -3.789765E+0000 -3.537065E-0001
  2.968791E-0002 -8.380525E-0001
  7.452383E-0001 -1.285568E+0000
 -2.488195E+0000  3.903696E+0000
 -9.609258E-0001  8.238150E-0001
  1.170014E+0000 -1.932961E+0000
  1.531107E+0000  3.309202E-0001
  2.932620E-0001  5.001153E+0000
 -6.897341E-0001  1.800945E+0000
 -2.790145E+0000 -2.105343E-0001
  3.734744E+0000 -1.947282E+0000
  7.553654E-0001  2.858494E+0000
 -2.659613E+0000  7.685290E-0001
 -8.441225E-0001 -4.813775E+0000
  3.100677E+0000  1.687987E+0000
 -1.635935E+0000  4.360036E+0000
 -4.158160E+0000 -1.409991E+0000
  2.998323E-0001 -3.195850E+0000
  4.145853E+0000 -4.860825E-0001
 -2.379986E+0000  5.889518E+0000
 -7.822218E-0001  1.696214E-0001
 -1.573573E+0000 -3.252572E-0001
  2.120463E+0000 -8.356139E-0001
 -9.895708E-0001  2.502368E+0000
  1.442660E-0003 -3.581488E+0000
 -1.506824E+0000  1.491201E-0001
  1.180011E+0000  1.679546E-0001
  2.293672E+0000 -1.557467E+0000
 -1.869567E+0000  9.111655E-0001
 -7.921504E-0001 -7.630207E-0001
  1.330623E-0001 -4.468306E+0000
  4.844617E-0001  1.558842E+0000
  1.667463E+0000  1.479316E+0000
 -3.595196E+0000 -1.665680E+0000
 -1.533917E+0000 -1.073024E+0000
  5.639932E+0000  1.321891E+0000
 -1.033905E+0000  4.401524E-0001
 -5.072346E-0001  1.179887E+0000
  8.081212E-0001 -5.149038E-0001
  2.991865E+0000  3.902307E-0001
 -1.830250E+0000 -9.265298E-0001
 -4.196045E-0001 -2.575018E+0000
 -7.480505E-0001 -4.120210E-0002
  1.514728E+0000  3.244859E-0001
  9.725041E-0002  1.281088E+0000
 -1.369626E+0000 -1.707953E+0000
  6.635648E-0002 -1.483927E-0001
  3.802553E+0000  5.832424E-0001
 -1.957703E+0000  3.273856E+0000
 -1.988930E+0000 -1.978405E+0000
  6.513454E-0001 -1.585464E+0000
  2.983432E+0000  7.378274E-0001
 -8.641899E-0001  2.673439E+0000
  2.005417E+0000  1.472630E+0000
 -8.387828E-0001 -9.901921E-0001
 -1.249224E-0001  3.036929E+0000
 -6.749346E-0001  1.377649E-0001
  1.102551E-0001 -2.280285E+0000
  1.745754E-0001 -3.203235E-0002
  1.754306E+0000  1.279085E+0000
 -3.341447E+0000  1.431216E+0000
 -5.863319E-0001 -3.659684E+0000
  2.960460E+0000 -1.631679E+0000
  2.042303E+0000  6.904266E+0000
 -4.540842E+0000  1.520346E+0000
 -4.304420E-0001 -2.186346E+0000
  5.517757E+0000  2.249567E-0001
 -8.885749E-0001  5.565783E+0000
 -1.229580E+0000  5.149754E-0002
  6.509211E-0001 -5.656848E+0000
  2.155126E+0000 -1.960114E+0000
  9.532317E-0001  2.738835E+0000
 -3.069799E+0000  6.281228E-0001
 -2.045767E+0000 -2.080163E+0000
  5.082241E-0001 -6.613756E-0001
  1.694395E+0000  2.844413E+0000
 -8.987411E-0001  2.366305E+0000
 -2.677882E+0000 -2.378046E+0000
  7.458369E-0001 -3.893396E+0000
  1.747411E+0000  4.563114E-0001
 -5.315236E-0001 -1.048152E+0000
 -1.959343E+0000 -3.301030E+0000
 -5.094440E-0001 -3.466712E-0001
  3.073107E+0000 -1.964796E+0000
 -2.325814E+0000  9.233155E-0001
  6.743797E-0001  1.359519E+0000
 -3.563212E-0001  1.057960E+0000
  1.508070E+0000 -4.044186E+0000
 -4.777335E-0002  4.992441E-0001
  2.626569E-0001  3.173126E+0000
 -1.154162E+0000 -5.523162E-0001
  1.660312E+0000 -4.589180E-0001
  5.384955E-0001  4.987404E-0001
 -1.182549E+0000  8.448346E-0001
 -1.525550E-0001 -1.790320E+0000
 -1.757188E+0000  2.864753E+0000
  1.667928E+0000 -1.243496E+0000
  1.751543E+0000 -2.332092E+0000
 -1.338551E+0000 -3.427142E-0001
  1.945169E+0000  2.245854E+0000
  2.335578E-0001  1.076118E+0000
  4.781733E-0001 -2.552369E+0000
  2.339294E+0000 -1.811857E+0000
 -2.771884E-0001 -6.338794E-0001
  2.459426E-0001 -3.633116E-0001
  2.020371E+0000 -1.610998E+0000
 -2.289662E+0000 -6.592717E-0001
  1.840199E+0000 -2.935718E+0000
  1.566617E+0000  1.463874E+0000
 -3.090225E+0000 -6.466092E-0001
 -3.171241E-0001 -4.844063E-0001
  1.769962E+0000 -1.998927E+0000
  9.862814E-0001 -4.560678E-0001
 -1.640906E+0000  3.883098E+0000
 -2.858011E+0000 -1.503512E+0000
 -6.741725E-0001 -1.071264E+0000
  2.585620E+0000  3.828594E+0000
  1.108248E-0001  3.674176E+0000
 -2.508717E+0000 -1.309212E+0000
  1.227826E+0000 -4.739244E+0000
  2.240588E+0000  1.284914E+0000
 -1.232770E+0000  1.096879E+0000
 -7.779380E-0001  1.558292E+0000
  4.800491E-0001 -7.008874E-0001
  2.835550E+0000  1.903501E+0000
 -7.730726E-0001  1.689686E+0000
 -4.361924E-0001  1.222869E+0000
 -3.179221E-0001 -4.292131E-0001
  3.364943E+0000 -2.252568E+0000
 -5.222853E-0001  1.106726E+0000
 -3.930203E-0001 -1.225861E+0000
  1.515805E+0000 -7.067534E-0001
 -3.899891E-0001 -1.149254E+0000
  8.090971E-0001 -2.448236E+0000
  1.673894E+0000  3.748383E-0001
 -2.475233E+0000  1.589500E+0000
  1.316878E+0000 -4.793706E+0000
 -1.493183E-0001 -6.546990E-0001
  3.113383E+0000  3.050027E+0000
 -3.284233E+0000 -1.139518E+0000
 -5.568189E-0001 -2.615869E+0000
  2.464155E+0000 -1.073651E+0000
  1.206589E+0000  2.647742E+0000
 -1.581274E+0000  2.288153E+0000
  9.306184E-0001 -1.650160E+0000
  1.639361E-0001 -7.633965E-0001
 -2.250112E+0000  1.710454E+0000
 -1.236757E+0000 -4.492103E+0000
  2.994786E+0000 -1.676252E+0000
  1.564485E-0001  3.519737E+0000
 -1.753195E+0000  1.358869E+0000
 -4.214066E-0001 -4.351825E+0000
  1.447490E+0000 -2.145358E+0000
  4.023571E+0000  1.714320E-0001
 -2.611467E+0000  2.772841E+0000
 -8.045448E-0001 -1.506204E+0000
 -1.246933E+0000 -1.117919E+0000
 -2.780374E-0001  6.850788E-0002
 -8.789488E-0001 -1.071410E+0000
  2.391316E+0000 -2.375854E-0001
 -9.793132E-0001 -6.878065E-0001
 -2.791898E+0000  9.814914E-0002
  1.286798E+0000 -2.316771E+0000
  1.894908E+0000  2.801736E+0000
 -2.567860E+0000  1.120845E+0000
 -1.170665E+0000 -2.619354E+0000
  1.719282E+0000 -1.763535E+0000
  2.126964E+0000  5.471014E+0000
 -2.312936E+0000  2.109309E+0000
 -4.403758E+0000 -4.725189E+0000
  1.675546E+0000 -3.215170E+0000
  2.878182E+0000  5.454166E+0000
 -3.546100E+0000  2.425897E+0000
 -5.019012E+0000 -3.974614E+0000
  5.061106E+0000 -5.002270E+0000
  2.619598E+0000  3.794500E+0000
 -3.394181E+0000  5.986857E+0000
 -3.704287E+0000 -4.332553E+0000
  2.085719E+0000 -5.192799E+0000
  4.393669E+0000  6.483005E-0001
 -4.031610E-0001  6.323133E+0000
 -6.045823E+0000  3.895291E-0001
  2.528543E+0000 -6.196925E+0000
  4.149541E+0000  6.854831E-0001
  7.629263E-0001  3.383699E+0000
 -5.223975E+0000 -1.668302E-0001
  6.061818E-0001 -4.953749E+0000
  1.357161E+0000  3.474676E+0000
 -1.744321E+0000 -1.248776E+0000
  2.550594E-0001 -5.258737E-0001
 -9.796748E-0001 -1.857825E+0000
  1.490445E+0000  6.374847E-0001
  3.237894E-0002  1.728285E+0000
 -1.035732E+0000  1.928264E+0000
  8.774161E-0001  1.413032E+0000
  9.144319E-0001  1.744359E+0000
  4.520867E-0001 -2.453467E+0000
 -2.368069E+0000 -1.626880E+0000
  2.857053E+0000 -1.254506E+0000
 -1.208196E+0000  1.300778E+0000
 -4.326746E-0001 -1.153902E+0000
 -1.710243E-0001 -1.701918E+0000
  9.671814E-0001 -1.285138E+0000
 -6.033045E-0001  2.178775E+0000
  1.141463E+0000 -1.990607E+0000
 -1.433447E+0000 -1.389155E+0000
  2.255535E+0000  1.031823E+0000
 -8.398957E-0001  3.225887E+0000
 -2.353796E+0000 -6.475764E-0001
  1.362074E+0000 -2.167651E+0000
  2.362495E+0000 -9.505968E-0001
 -1.240005E+0000  1.412160E+0000
 -9.632077E-0001  6.739978E-0001
 -2.309864E+0000 -2.240588E+0000
  3.699794E+0000 -1.427417E+0000
  5.770513E-0001  1.406964E-0002
 -1.617272E+0000 -1.141912E+0000
  3.053579E+0000 -1.488739E+0000
 -1.613460E+0000  2.055152E+0000
  2.040976E-0001  4.257614E-0001
 -2.383575E-0001 -1.027486E+0000
  2.898616E+0000 -2.194398E+0000
 -1.223774E+0000  4.881260E+0000
 -5.311706E-0001  5.657677E-0001
 -2.488299E-0001  7.213554E-0001
 -9.563437E-0001 -2.751707E+0000
  9.083824E-0001 -2.125387E+0000
  1.526121E+0000  2.022147E+0000
 -4.549034E-0001  1.473319E+0000
 -1.740847E+0000 -1.682722E+0000
  2.982814E+0000 -1.572418E+0000
 -1.284448E+0000 -1.403554E+0000
  8.840206E-0001 -7.247799E-0001
  1.100040E+0000 -6.091493E-0001
  7.467130E-0001  1.399193E-0001
 -6.896739E-0001 -2.222127E+0000
 -8.104079E-0001 -1.403524E+0000
  1.493284E+0000  1.427361E+0000
 -2.206838E+0000  2.979384E+0000
 -1.659587E+0000 -3.019504E-0001
 -1.888643E+0000 -2.884522E+0000
  4.410004E+0000 -2.037039E+0000
 -1.579856E-0001  4.247965E+0000
 -1.595996E+0000 -2.963421E-0001
 -3.052906E+0000 -3.356379E+0000
  2.486957E+0000 -6.596908E-0001
  8.391625E-0001  3.281561E+0000
 -2.072694E+0000 -1.446803E+0000
 -1.585615E+0000 -5.775186E+0000
  1.835275E+0000 -1.425566E+0000
  1.738400E+0000  1.159570E+0000
 -6.318130E-0001 -1.055178E-0002
 -1.106965E+0000  7.379657E-0001
  2.554143E-0001 -7.332062E-0001
 -3.686395E-0001 -2.162431E-0001
  3.408053E+0000 -2.476731E+0000
 -2.831931E+0000  1.261792E+0000
  1.394870E+0000 -1.522980E+0000
  6.512340E-0001 -1.567444E+0000
  1.439149E+0000  3.576652E+0000
 -3.068518E+0000 -4.892525E-0001
 -3.078295E+0000 -1.220325E+0000
  4.225175E+0000 -9.468887E-0001
  1.953784E-0001 -1.243525E+0000
 -2.643403E+0000  5.291181E-0001
  7.268850E-0001  2.466133E-0001
  9.464743E-0001  3.912917E+0000
 -3.072347E+0000  1.453360E+0000
  9.746276E-0001 -4.190921E+0000
  1.065552E+0000  2.442745E+0000
  7.048622E-0001  3.180074E+0000
 -3.933605E+0000  8.186802E-0001
  9.445985E-0001 -2.735456E+0000
  1.008033E+0000 -4.048707E+0000
  1.159363E+0000  2.976110E-0001
 -3.405005E-0001  1.227162E+0000
 -1.287199E+0000 -8.084327E-0001
 -2.318814E+0000 -2.439137E+0000
  3.235263E+0000 -1.296418E+0000
 -5.784673E-0001 -9.542929E-0001
  2.559904E+0000  6.988961E-0001
 -1.353616E+0000  3.713597E-0001
  1.163168E-0001 -1.837352E+0000
 -6.624382E-0001  6.499077E-0001
  5.670116E-0001  5.313917E-0001
 -5.204607E-0002  7.906027E-0001
 -6.253570E-0001  2.340882E-0001
 -1.224904E+0000  9.035164E-0001
 -1.726461E+0000  1.493169E-0001
  2.803173E+0000 -1.779329E+0000
 -3.098953E+0000 -6.136499E-0001
  5.735291E-0001 -9.891285E-0001
  8.760881E-0001 -1.944478E+0000
 -3.367309E-0001 -1.881117E+0000
  1.012046E+0000  4.451974E-0001
  3.176317E+0000 -7.652995E-0001
 -4.806913E+0000  2.109645E+0000
  7.743840E-0001 -1.243102E+0000
  1.131437E+0000  1.162388E+0000
 -4.071654E-0002  2.024809E+0000
  5.054088E-0001  1.746007E+0000
  1.420245E+0000 -7.425475E-0001
 -1.277673E+0000  7.551007E-0001
 -2.370267E-0001  1.578083E+0000
 -1.407818E+0000  1.100947E+0000
  2.964614E-0001 -7.298416E-0001
 -1.002451E+0000  1.022410E+0000
  1.358290E+0000 -1.652021E-0002
 -2.825201E+0000  3.764625E+0000
  3.912652E-0001 -1.488309E+0000
 -1.484980E+0000  1.859564E-0001
  2.016708E+0000  5.603028E-0001
 -1.835027E-0001 -8.766317E-0002
 -7.152100E-0001 -1.154122E+0000
 -6.199115E-0001 -8.496197E-0001
  3.863615E+0000  1.087935E-0002
 -1.325110E+0000  1.187574E+0000
 -8.942426E-0001  4.424262E-0001
  2.954695E-0001 -2.500164E+0000
  2.143815E+0000  1.185069E+0000
 -1.087526E+0000  3.021738E+0000
 -1.832585E+0000 -4.257436E-0001
  1.515776E+0000  1.512828E+0000
 -6.921706E-0001 -4.981979E-0001
 -6.840690E-0001  2.284787E+0000
  2.661278E+0000 -1.814913E-0002
 -1.494604E+0000  2.125773E+0000
 -3.374448E+0000 -1.667519E-0001
  1.814958E+0000 -3.907303E+0000
  1.026846E+0000  3.962747E+0000
  2.383007E-0001  2.554475E+0000
 -4.457335E+0000 -1.604565E+0000
  2.768914E+0000 -4.732191E+0000
  2.813646E+0000  2.233441E+0000
 -4.053805E+0000  7.589634E+0000
  1.553822E+0000 -1.864273E+0000
  6.340964E-0001 -2.116432E+0000
  2.774678E+0000  1.496963E+0000
  8.176695E-0001  2.507438E+0000
 -4.711272E+0000 -1.313091E+0000
  2.405441E+0000 -1.048904E+0000
  4.268782E+0000  2.751632E-0001
 -2.549092E+0000  4.392111E+0000
 -1.888298E+0000  1.478544E+0000
  5.277167E-0001 -1.643296E+0000
  3.058011E+0000 -9.550056E-0001
 -1.444029E+0000  2.642852E+0000
 -1.471121E+0000  3.518133E-0001
 -5.754037E-0001 -6.072917E+0000
  3.583400E+0000 -4.023766E-0002
  2.059867E+0000  3.794225E+0000
 -4.772649E+0000  4.990214E-0001
 -6.521522E-0001 -3.636625E+0000
  2.865361E+0000 -1.138393E+0000
 -1.740638E+0000  4.048754E+0000
 -1.560881E+0000 -5.170208E-0001
 -1.684332E+0000 -5.223861E+0000
  3.050114E+0000 -3.559037E+0000
  1.654314E+0000  4.625148E+0000
 -1.436318E+0000  5.861158E-0001
 -3.010331E+0000 -1.622556E+0000
  3.504348E+0000  4.242853E-0001
  1.409414E-0001  3.244220E+0000
 -3.663906E-0001  1.304440E+0000
 -2.439706E+0000 -2.537036E+0000
  1.062727E+0000 -5.037813E+0000
  4.204574E+0000  1.131145E+0000
 -9.388344E-0001  2.237180E+0000
 -2.984266E+0000  1.577828E+0000
  1.666518E-0001 -2.699938E+0000
  2.040611E+0000 -8.193710E-0002
  1.849761E+0000 -1.207426E+0000
 -1.843759E+0000  1.764989E+0000
 -4.398936E-0001 -3.041407E+0000
  1.113512E+0000  8.862014E-0001
  4.177710E+0000  4.538109E+0000
 -4.960980E+0000  3.159937E+0000
 -2.073209E+0000 -5.370551E+0000
  2.780294E+0000 -8.062661E-0001
  2.128486E+0000  4.023920E+0000
 -2.189316E+0000  3.652056E+0000
 -2.300330E+0000 -1.476942E+0000
  2.704598E+0000 -4.728416E+0000
  1.120161E+0000  1.244441E+0000
 -2.619963E-0001  1.942888E+0000
 -4.475812E+0000 -6.167638E-0001
 -1.176046E+0000 -3.436806E+0000
  2.067365E+0000 -3.593281E+0000
  4.228010E+0000  1.448101E-0001
 -4.717338E+0000  4.084450E+0000
 -6.245466E-0001 -3.224642E-0001
 -7.267025E-0001 -1.848536E+0000
  2.090201E+0000  3.514972E+0000
 -2.209518E+0000  1.625088E-0001
 -3.233564E-0001 -2.085706E+0000
  2.469715E-0001 -3.805407E+0000
  2.785096E+0000  4.494987E+0000
 -1.043282E+0000  2.334404E+0000
  9.837856E-0001 -1.934610E+0000
  2.353825E+0000 -4.107925E-0001
  9.898901E-0001  1.307047E+0000
 -3.392602E-0002 -1.223564E+0000
  9.782216E-0001 -4.578620E-0001
  2.220613E-0001  2.735011E+0000
 -1.293188E+0000  1.815196E+0000
  5.663000E-0001  4.948365E-0001
  1.168311E+0000 -8.054378E-0001
 -1.497439E+0000 -1.988532E-0001
 -8.237683E-0001 -9.818356E-0001
  2.414456E+0000 -7.528873E-0001
 -1.261943E+0000  2.986705E+0000
 -2.009707E+0000 -1.792843E+0000
  8.236076E-0002 -2.840014E+0000
  6.926909E-0001  1.046480E+0000
 -2.439729E+0000  1.633401E+0000
 -4.252544E-0001 -2.990584E-0001
 -7.038019E-0001  3.261679E+0000
  1.235569E+0000  8.581210E-0001
 -8.799221E-0001  2.187484E+0000
 -4.123342E-0001 -2.903991E+0000
  2.521866E-0001  1.326375E+0000
  1.370223E+0000  3.603087E+0000
 -6.303555E-0001 -6.753348E-0001
 -6.674239E-0001 -3.261376E+0000
 -2.981662E-0002  1.632858E+0000
  1.076242E-0001  2.576969E+0000
 -2.296172E+0000  3.836020E+0000
  1.549317E+0000 -1.558733E+0000
  8.043593E-0001 -3.042722E+0000
  2.867724E+0000  2.708853E+0000
 -2.674569E-0002 -7.248558E-0001
 -1.885623E+0000 -1.359016E-0001
  8.748598E-0001  1.816845E+0000
 -4.213145E-0001 -8.670520E-0001
 -1.159600E+0000  9.841514E-0002
  4.119744E-0001  4.219978E+0000
 -1.903989E+0000 -3.356537E+0000
 -1.586124E-0001 -7.531899E-0002
  3.509834E+0000 -1.394255E+0000
 -2.472158E+0000  2.611141E-0002
  3.590916E-0002  1.413128E+0000
  2.407697E+0000 -9.428959E-0001
 -1.538274E+0000  8.288319E-0001
 -6.034580E-0002  1.997243E+0000
 -2.193971E+0000 -1.394642E+0000
 -2.066395E+0000  6.013739E-0001
  3.145207E+0000 -4.755325E+0000
 -2.146225E+0000  6.675071E+0000
  1.506017E+0000  9.544421E-0001
 -4.360620E+0000  4.119291E-0001
  4.001611E-0001 -3.914606E+0000
  2.296309E+0000  6.973253E-0001
 -8.482192E-0001  2.527018E+0000
 -3.672174E+0000  2.727527E-0001
  2.692092E+0000 -2.203827E+0000
  6.769812E-0001  3.220090E+0000
 -3.117227E+0000  1.092099E+0000
  1.183374E+0000 -3.216159E+0000
  9.173145E-0001 -4.903028E-0001
  2.365084E+0000  2.198418E+0000
 -3.517042E+0000  2.339102E+0000
  1.745569E+0000 -9.165308E-0001
  2.043245E+0000 -1.223011E+0000
  1.241798E-0001  3.360998E+0000
 -1.542810E+0000  5.142675E+0000
 -1.950333E+0000  8.443686E-0001
  1.523460E+0000 -3.271029E+0000
 -2.976069E-0002  2.233854E+0000
 -5.867871E-0002  3.245352E+0000
 -1.482317E+0000  6.203532E-0001
  9.503874E-0001  2.265454E-0001
  3.124815E-0001  1.357640E+0000
  1.432527E+0000  1.470325E+0000
 -1.286313E+0000  7.864418E-0001
 -9.587238E-0001 -1.297343E+0000
  1.794238E+0000 -2.196987E+0000
  1.608546E+0000 -1.433746E-0001
 -1.781619E-0001  4.996466E-0001
 -3.965656E-0001 -3.274421E+0000
 -8.867837E-0001 -5.048253E-0001
  3.612725E+0000  3.486399E+0000
 -1.159889E+0000  1.896561E+0000
 -2.215229E+0000  1.768624E+0000
 -1.757265E+0000  1.686074E+0000
  2.470867E+0000  1.388962E+0000
 -1.496918E-0001  3.043214E+0000
 -6.933133E-0001 -1.806808E+0000
  4.613595E-0001  1.611648E-0001
  1.777917E+0000 -5.154938E-0001
 -1.013933E+0000  2.487061E+0000
 -2.751749E+0000 -6.407781E-0001
  1.107389E-0001 -1.639105E+0000
  1.036407E+0000 -8.134172E-0001
 -1.002299E+0000  1.567050E+0000
  7.645850E-0001 -2.441331E+0000
  1.001268E+0000  1.097180E+0000
  9.769221E-0001  5.273822E+0000
 -1.824909E+0000  2.273397E+0000
 -1.081442E+0000 -6.512593E+0000
  3.248751E-0001 -1.797624E+0000
  2.374290E+0000  4.104364E+0000
 -6.517706E-0001  4.452237E+0000
 -2.921381E+0000 -3.039407E-0001
 -4.807254E-0001 -3.534304E+0000
  4.625140E+0000  2.429664E-0001
  7.051588E-0001  2.567955E+0000
 -3.667161E+0000 -1.315787E+0000
  3.504802E-0001 -3.005622E+0000
  2.539554E+0000 -5.829513E-0002
 -8.648895E-0001  3.257655E+0000
 -2.135007E+0000 -1.067948E+0000
 -1.688110E+0000 -1.408387E+0000
  1.567099E+0000 -2.193977E+0000
  2.783647E-0001  1.932772E+0000
 -2.734548E+0000  2.868039E-0002
 -1.616825E-0002  1.431249E+0000
  1.620288E+0000 -3.184657E-0001
 -3.441710E+0000  8.516442E-0001
  2.190132E+0000  1.321650E+0000
 -3.662409E-0001  1.625141E+0000
  5.455631E-0003  6.492400E-0001
  7.050841E-0001 -2.212448E+0000
 -2.953360E-0001  3.111024E+0000
  6.521843E-0001  7.260638E-0001
 -3.101273E+0000  1.473819E+0000
  1.755329E+0000 -1.150981E+0000
  4.888084E-0001  1.026156E+0000
  2.977383E-0001  4.700600E-0001
 -1.632689E+0000  4.994782E-0002
 -1.690488E+0000 -2.560295E+0000
 -2.294325E+0000 -2.675360E+0000
  2.373783E+0000  2.661821E-0002
 -8.935529E-0001 -9.470820E-0002
 -1.762015E+0000 -6.712677E-0001
  1.918621E-0001 -1.619128E+0000
  2.277848E+0000  3.585860E-0001
 -1.086928E+0000  5.973836E-0001
 -1.318692E+0000  1.046391E+0000
  1.944685E+0000 -2.234984E+0000
  1.230319E+0000 -1.540530E+0000
  1.609582E+0000  1.494274E+0000
 -1.675755E+0000  1.037970E+0000
  8.373585E-0001 -2.692927E+0000
  1.458936E+0000  1.269912E+0000
  2.068288E-0001  6.689120E-0001
 -3.247776E+0000 -1.265900E+0000
  2.014148E+0000 -3.128347E+0000
  3.506239E+0000  1.812245E+0000
 -2.283195E+0000  4.947235E+0000
 -1.297602E+0000 -2.084967E+0000
 -2.570786E-0001 -1.992334E+0000
  2.922333E+0000  2.730601E+0000
 -9.556743E-0001  5.300263E+0000
 -1.873976E+0000 -2.472544E+0000
  1.505308E+0000 -2.110985E+0000
  1.071818E+0000  1.600230E+0000
  1.177060E+0000  8.143879E-0001
 -2.199844E+0000 -8.445304E-0001
 -1.070792E+0000 -1.246424E+0000
  2.564789E+0000 -7.891869E-0001
 -8.787350E-0003  1.715024E+0000
 -1.912207E+0000  1.890374E-0001
  7.307283E-0001 -1.277200E+0000
  3.318883E+0000 -1.029719E+0000
 -1.338629E+0000  3.224619E+0000
 -2.189600E+0000 -8.291451E-0001
 -1.384263E+0000 -9.582157E-0001
  2.057382E+0000 -2.255742E+0000
  5.798708E-0001  3.741928E+0000
 -5.369345E-0001  1.015757E+0000
 -2.275833E+0000 -2.228554E+0000
  3.590603E+0000 -3.729334E+0000
  2.094089E+0000  4.237179E+0000
 -3.575448E+0000  5.335995E-0001
  1.264517E+0000 -4.705211E-0001
  2.715857E+0000 -1.595908E+0000
  1.469736E+0000  2.340455E+0000
 -1.421315E+0000  4.111109E+0000
 -5.103110E-0001 -3.316589E+0000
  3.476239E+0000  1.132671E+0000
  3.120109E-0001  2.407909E+0000
 -3.689516E+0000  8.611514E-0001
  2.393390E+0000 -1.829666E+0000
  1.041600E+0000  4.731366E-0002
 -6.338209E-0001  1.164655E+0000
 -8.725343E-0001  9.079276E-0001
 -1.127853E+0000 -1.223648E+0000
  2.201373E-0001 -4.099030E+0000
  2.853382E+0000 -1.795141E+0000
  3.880221E-0001  5.175085E-0001
 -2.249335E+0000  5.041742E-0001
  2.826746E-0001 -3.325841E+0000
 -2.744066E+0000 -5.308504E-0001
  3.173397E+0000  6.962186E-0001
 -2.606324E+0000  4.204532E+0000
 -9.969763E-0001  1.112369E+0000
  2.457496E+0000 -3.047418E+0000
 -2.410784E+0000  2.175329E+0000
  7.018656E-0001 -4.229553E-0001
 -4.728424E-0001  4.826225E-0002
  3.097248E-0001  7.444313E-0001
 -1.655462E-0001  3.375037E+0000
 -4.007297E+0000  1.487775E+0000
 -2.536129E-0001 -4.869958E+0000
  2.194503E+0000 -1.235610E+0000
 -1.344038E+0000  2.330250E+0000
 -2.668673E+0000  1.813764E+0000
  1.729408E+0000 -2.962005E+0000
  3.243512E+0000  1.707296E+0000
  9.543318E-0001  3.538492E+0000
 -1.969966E+0000 -3.992168E+0000
  1.596808E-0001  2.153505E+0000
  7.201847E-0001 -3.045337E-0001
 -6.044000E-0001  1.405772E+0000
  2.557257E-0001 -1.157920E+0000
  3.032137E+0000  2.699000E+0000
 -1.450830E+0000  3.286876E+0000
 -6.661558E-0001 -2.212485E+0000
  2.752135E-0001 -6.597585E-0001
  3.802680E+0000  2.147393E+0000
 -2.438282E+0000  2.803548E+0000
 -2.064639E+0000 -4.722599E+0000
  1.707814E+0000 -2.491456E+0000
  2.753011E+0000  2.239383E+0000
 -9.138302E-0001  3.425948E+0000
 -8.997332E-0001 -3.554058E+0000
 -7.396752E-0001 -2.300473E+0000
  2.434869E+0000 -9.303812E-0001
  1.062422E+0000  2.518572E+0000
 -1.663094E+0000  3.930481E+0000
  6.180599E-0001 -1.612425E+0000
 -1.448094E+0000  6.424562E-0001
  2.708647E+0000  1.992132E+0000
 -1.091406E+0000  1.547792E+0000
 -2.332669E+0000  8.884402E-0001
  2.489915E+0000 -7.216985E-0001
 -4.358482E-0001  1.972935E+0000
 -9.290864E-0001  1.604861E+0000
 -2.792547E+0000 -7.691399E-0001
 -1.169960E+0000 -6.217477E-0001
  2.510304E+0000 -1.775468E+0000
 -8.136004E-0001  9.018059E-0001
 -6.974204E-0001 -9.192324E-0001
  6.186675E-0001 -2.197891E+0000
 -1.726757E-0001 -1.188308E+0000
  1.427253E+0000  3.444808E+0000
 -4.440779E+0000  4.741977E-0001
  1.653570E+0000 -1.609786E+0000
  6.688829E-0001 -1.245293E+0000
 -2.290880E-0001  1.091093E+0000
 -2.854893E-0001 -4.781133E-0002
 -1.653961E+0000  7.370226E-0002
  1.784994E+0000 -1.055715E+0000
 -4.932140E-0001  4.075783E+0000
 -1.746136E+0000  1.299838E+0000
 -1.787687E+0000 -1.612383E+0000
  1.366315E+0000 -4.189103E+0000
  1.383288E+0000  1.846058E+0000
 -1.305022E+0000  2.742898E+0000
 -2.116889E+0000 -2.524052E+0000
  2.284617E+0000 -2.617045E+0000
  9.456330E-0001  2.438199E+0000
 -4.876679E-0002  2.613761E+0000
 -2.981020E+0000  2.160944E+0000
  7.521577E-0002  1.191072E+0000
 -1.958860E-0001 -3.203007E+0000
  1.973307E+0000  1.025061E+0000
  1.101678E+0000  2.263357E-0001
 -3.588421E-0001 -1.712757E+0000
 -1.670364E-0001 -9.832267E-0001
 -1.536498E+0000 -1.294333E+0000
  1.272464E+0000 -2.274935E+0000
  1.476914E+0000 -6.853945E-0001
 -7.647120E-0001 -2.011717E-0001
  2.194283E+0000 -1.702950E+0000
 -1.556830E+0000 -3.410020E-0001
  7.005711E-0003 -9.128902E-0003
  1.028885E+0000  1.002767E+0000
 -3.053057E-0001 -4.948704E-0002
  3.521204E-0001 -1.394579E+0000
  5.894633E-0001 -1.054176E+0000
  1.713822E+0000  3.437784E-0001
  5.374319E-0001  3.928454E+0000
  2.870339E-0001 -6.735030E-0001
 -2.411822E+0000 -5.515325E-0001
  2.196242E+0000 -2.271715E-0001
  1.710551E-0001  1.512016E+0000
 -2.517174E+0000  6.653966E-0002
  2.779214E+0000 -1.756470E+0000
 -2.184438E+0000  4.725175E-0001
  2.875623E+0000  3.703212E-0001
 -2.880492E-0001  5.236143E-0001
 -3.207125E+0000 -1.043773E-0001
  7.203597E-0001 -1.115139E+0000
 -3.030205E+0000  1.719590E+0000
  7.132957E-0001 -4.191110E+0000
  4.547907E-0001  2.851507E-0001
  1.195535E+0000  4.058416E+0000
 -2.969518E+0000  1.616109E+0000
 -1.029594E+0000 -3.764680E+0000
  2.432291E+0000 -1.549235E+0000
  1.336507E+0000  2.713968E+0000
 -1.545162E+0000  1.359291E+0000
 -2.080612E+0000 -1.991583E+0000
  5.655127E-0001 -2.547135E+0000
 -2.868724E-0001  1.704714E+0000
  3.044126E-0001  2.733871E+0000
 -1.542915E+0000 -9.848530E-0001
 -1.093743E+0000 -8.552203E-0001
  2.539235E+0000 -3.008368E+0000
  1.837192E+0000  6.337840E-0001
 -1.064588E+0000  3.974124E+0000
  1.325209E+0000 -2.422316E+0000
  1.375433E-0001 -5.837965E-0001
  1.528691E+0000  3.184109E+0000
 -1.736071E+0000  2.817037E+0000
 -1.962568E+0000  4.338109E-0001
  2.575622E+0000 -2.580585E+0000
  2.596551E+0000  6.829327E-0001
 -4.559191E-0001  2.241508E+0000
 -2.959052E+0000  8.505214E-0001
  2.125432E+0000 -4.282855E+0000
  1.927149E+0000 -1.649194E-0001
  1.375096E+0000  1.317134E+0000
  2.810582E-0002 -5.143181E-0001
 -3.185554E-0001 -1.525247E+0000
  2.678162E-0001  1.498895E+0000
  6.874265E-0001 -1.345224E+0000
 -1.237515E+0000 -1.222462E+0000
  2.739267E+0000  1.269986E+0000
 -3.678762E+0000  6.226065E+0000
 -5.643385E-0001 -2.785736E+0000
 -2.263194E-0001 -4.577164E+0000
  1.829577E+0000 -1.680891E+0000
  5.062913E-0001  5.479751E+0000
 -3.892389E+0000 -1.257879E+0000
  2.103560E+0000 -1.728098E+0000
  1.715695E+0000 -2.884889E+0000
 -1.716032E+0000  4.549505E+0000
  2.146142E+0000 -1.369849E+0000
 -1.720364E+0000 -1.448217E+0000
  4.965596E-0001  6.438726E-0001
 -2.014547E+0000 -2.525442E+0000
  6.484052E-0001 -1.244446E+0000
  2.907352E+0000 -4.732730E-0001
 -1.247922E+0000  4.943731E+0000
  2.371149E-0001 -9.404805E-0001
  3.943424E-0001 -1.657830E+0000
  2.994099E+0000 -6.016074E-0001
 -5.688876E-0001  2.508958E+0000
 -5.743041E-0001 -6.696499E-0001
  5.528533E-0001 -4.187558E+0000
  1.183972E+0000 -3.949571E-0001
 -1.217452E+0000  4.953255E-0001
 -5.277881E-0001 -1.320462E+0000
 -1.660817E-0002  6.291948E-0001
 -5.876161E-0001  7.391425E-0001
  6.103225E-0001 -4.581831E-0001
 -4.437270E-0001  4.308277E+0000
 -2.446274E+0000  1.106054E+0000
  8.667184E-0001 -4.760994E-0001
  3.735197E+0000 -3.718119E+0000
 -2.050216E+0000  1.601105E-0001
  3.561215E-0001 -2.451562E-0001
  5.136856E-0001 -3.908738E-0001
 -2.044028E+0000 -5.054724E-0001
  1.273388E+0000  3.352396E+0000
 -3.059740E+0000 -1.190879E+0000
 -1.864848E+0000 -1.470492E+0000
  1.740174E+0000  1.490067E+0000
 -1.579238E+0000  2.787908E+0000
 -7.213114E-0001 -3.934705E-0001
 -4.797491E-0001 -3.699455E+0000
  4.674381E+0000 -1.975101E+0000
 -1.381701E+0000  6.372172E+0000
 -1.985847E+0000 -1.767550E+0000
 -7.099520E-0001 -2.429265E+0000
  4.032768E+0000  7.245820E-0001
 -5.320972E-0001  1.211275E+0000
 -3.675589E+0000 -7.656137E-0001
  1.603372E+0000 -4.051978E+0000
  5.439144E-0001  8.856245E-0001
  6.461665E-0001  3.018781E+0000
 -7.366378E-0001 -3.302436E+0000
  5.169694E-0001 -4.839180E-0001
  1.340604E+0000  2.011139E+0000
  5.211865E-0001  4.248849E+0000
  2.351217E-0001 -1.348295E+0000
 -2.184869E+0000 -4.329960E-0001
  2.215232E+0000 -1.602399E+0000
 -4.908079E-0001  1.574606E+0000
  5.205174E+0000  1.923255E+0000
 -4.717471E+0000  2.627130E+0000
  4.021557E-0001 -3.053051E+0000
 -7.207505E-0001  1.884484E+0000
  1.061208E+0000  1.531024E+0000
 -2.004321E+0000 -1.532475E-0001
  4.084472E-0001 -2.772545E+0000
  1.221099E+0000  1.143859E-0001
  5.475731E-0001  5.180854E-0001
  1.209888E-0001  1.590612E-0001
 -2.536989E+0000 -1.192650E+0000
  9.108881E-0001 -1.011078E+0000
 -3.014674E-0001 -2.059161E+0000
  6.949485E-0002  6.817534E-0001
  5.100341E-0002  3.110080E-0001
 -3.147713E-0001 -2.716681E-0001
  1.141672E-0001  1.218323E+0000
  9.926573E-0001 -8.145650E-0002
 -1.858576E+0000 -1.665420E+0000
  1.313013E+0000 -2.377722E+0000
  7.576850E-0001  1.663173E+0000
  1.310989E+0000  1.241098E+0000
 -2.018023E+0000 -1.703040E+0000
  1.225490E+0000 -1.187725E+0000
  7.215901E-0001  1.946407E+0000
 -9.743363E-0001  2.530482E+0000
 -1.935833E+0000 -2.369602E+0000
  2.618355E+0000 -4.044424E-0001
  1.127914E+0000  1.815790E+0000
 -1.864514E+0000  2.150386E+0000
 -1.164521E+0000 -2.109977E+0000
  3.430850E+0000  6.064077E-0001
  1.457688E+0000 -1.724790E+0000
 -3.634770E+0000  1.005807E+0000
  9.510947E-0001 -3.023664E+0000
  3.995406E-0002 -8.442577E-0001
  1.454594E+0000  1.642639E+0000
 -1.813494E+0000  4.381811E-0001
 -5.855766E-0001 -4.018714E+0000
  2.781348E+0000 -8.857167E-0002
  2.192278E-0001  5.847261E-0001
 -1.951041E+0000  1.779760E-0001
 -1.009361E+0000 -3.361708E+0000
  2.311217E+0000  3.542918E-0001
 -6.538711E-0001  2.387929E+0000
 -2.085669E+0000  1.097149E+0000
 -1.303995E+0000 -3.501175E+0000
  4.024886E+0000 -7.199761E-0002
 -1.229890E+0000  2.542988E+0000
 -2.091437E+0000 -4.446254E-0001
 -2.513617E-0001 -2.469641E+0000
  3.092939E+0000 -1.635102E+0000
 -4.684881E-0001  6.220865E-0001
 -1.316042E+0000  4.594331E+0000
 -2.042106E+0000  1.557176E-0001
 -2.478136E+0000 -2.258768E+0000
  3.083850E+0000 -1.622470E+0000
  4.238155E-0001  3.511229E+0000
 -3.054783E+0000  8.283121E-0001
 -9.623734E-0001 -6.884266E+0000
  2.652296E+0000  1.277863E+0000
  6.826579E-0001  2.939220E+0000
 -2.142318E+0000  6.613980E-0001
 -2.701758E+0000 -4.995949E+0000
  5.267265E+0000  6.137703E-0002
  2.369690E+0000  3.387932E+0000
 -4.339144E+0000  3.476199E+0000
 -1.681365E+0000 -4.680480E+0000
 -1.119650E-0001 -2.415661E+0000
  1.551222E+0000  3.550667E+0000
 -1.592041E-0001 -1.627539E+0000
 -2.489270E+0000  1.404343E+0000
  2.181692E+0000 -1.740336E+0000
 -6.965696E-0001  6.791135E-0001
 -2.241872E+0000 -2.265103E+0000
  2.726849E-0001 -5.804858E-0001
  3.794549E+0000 -3.524354E-0001
 -3.187452E+0000  4.084725E+0000
  1.577817E+0000 -2.745868E+0000
 -2.435407E+0000 -1.755786E+0000
  3.138253E+0000 -1.624036E+0000
 -3.826289E-0002  2.228890E+0000
 -2.471626E+0000  6.421924E-0001
 -3.433798E-0001 -2.288598E+0000
  6.238614E-0001  1.882371E+0000
 -7.207354E-0001 -7.720463E-0001
 -1.962119E+0000 -1.735029E+0000
  1.380234E+0000 -3.581698E+0000
  1.106855E-0001  8.245896E-0001
 -1.026623E+0000  2.987521E+0000
 -1.604704E+0000 -2.432025E+0000
 -2.681622E-0001 -3.251621E+0000
  2.962113E+0000  3.722167E-0002
  4.683273E-0001  1.736903E+0000
 -1.229709E+0000 -7.228041E-0001
  3.187726E-0001 -3.059384E+0000
  1.855611E+0000  4.485731E-0001
  5.757942E-0001  2.143136E+0000
 -7.888158E-0001  1.373423E+0000
  2.532782E-0001  4.861203E+0000
  1.568762E+0000 -4.194452E-0001
  8.054127E-0001  8.738757E-0001
 -2.873653E+0000  2.865883E+0000
  4.456843E-0001 -6.508928E-0001
  6.142948E-0001 -5.927407E-0001
 -3.008408E-0001  1.270068E-0001
  1.118179E+0000  2.865607E-0001
 -1.266802E+0000  6.581499E-0001
 -1.348432E-0003  3.127273E+0000
 -4.592229E-0001 -2.584663E+0000
 -1.816300E+0000 -1.379784E+0000
  5.243839E+0000  7.202370E-0001
 -3.058208E+0000  4.049628E+0000
 -1.144671E+0000 -2.015918E+0000
 -9.142853E-0001 -2.203680E+0000
  3.534938E+0000  1.710819E+0000
  1.134785E+0000  3.509821E+0000
 -2.985973E+0000  2.614572E+0000
  1.060900E+0000 -5.091276E+0000
  2.895577E+0000  1.592195E+0000
 -1.170620E+0000  1.400874E+0000
 -3.344616E+0000 -9.622879E-0001
  3.261313E+0000 -3.905108E+0000
  8.882169E-0001 -1.503011E+0000
 -7.446641E-0001  1.739915E+0000
 -2.256385E+0000  1.158285E+0000
 -2.889190E+0000 -3.812860E-0001
  5.271354E-0001 -2.130404E+0000
  2.369417E+0000  8.629748E-0001
  5.414883E-0002  7.724981E-0001
 -1.089593E+0000  5.931593E-0001
  1.673228E-0001 -1.362115E+0000
  8.838767E-0001 -1.215927E+0000
  9.411927E-0001  1.589090E+0000
 -2.148554E+0000 -1.590652E+0000
 -2.679131E-0001 -2.678081E+0000
  2.527122E+0000  9.858599E-0001
 -2.113027E+0000  3.350712E+0000
  2.949350E-0002 -1.554854E+0000
 -1.206855E+0000 -1.043623E+0000
  2.540657E+0000  2.973695E+0000
 -1.294520E-0001  2.171001E-0001
  3.966677E-0001  2.547891E-0001
  2.491611E+0000  7.066330E-0001
 -2.632044E+0000  3.542173E+0000
 -8.711334E-0001 -1.768985E+0000
  3.057836E+0000 -2.087714E+0000
  1.585664E-0001 -1.562307E-0001
  1.138084E+0000  8.684102E-0001
 -2.920784E+0000  2.002271E+0000
  1.609167E+0000 -3.607642E+0000
 -9.789869E-0001  1.396359E+0000
  4.645794E-0001  9.881691E-0001
 -6.037765E-0002 -4.212110E+0000
 -1.193313E+0000 -6.830082E-0001
  1.166723E+0000  1.879313E-0001
 -7.736478E-0001 -2.070342E-0001
 -1.825639E+0000  1.381434E+0000
  2.482596E+0000 -2.143841E+0000
 -2.636344E+0000  1.343840E+0000
 -6.674472E-0001  1.531402E+0000
  1.971925E+0000 -4.202187E+0000
  2.712956E-0001  2.576549E+0000
  1.500481E+0000 -3.547657E-0002
 -1.816240E+0000  6.878621E-0002
  4.740942E+0000 -2.547484E-0001
 -2.818999E+0000  2.654754E+0000
  7.439223E-0001 -1.102978E+0000
 -3.042596E+0000  5.874642E-0001
  9.731256E-0001  7.439274E-0001
 -3.162280E-0001 -1.938750E+0000
 -1.602433E+0000  1.967092E+0000
  7.782758E-0001  3.793984E-0001
 -2.147781E-0001 -1.657059E+0000
  2.085544E+0000  7.886202E-0001
 -8.640437E-0001 -1.098429E+0000
  1.054325E+0000 -7.545838E-0001
 -1.551971E+0000  7.190359E-0001
  3.368119E-0001  2.105656E+0000
  9.969554E-0001 -4.829083E-0001
 -2.989872E+0000  1.505217E+0000
  1.170410E+0000 -3.208326E+0000
  7.512609E-0001 -7.798985E-0001
  2.584602E+0000 -1.006345E+0000
 -2.785951E+0000  8.101144E-0001
 -1.679369E+0000 -2.626162E+0000
  1.222628E+0000  1.382113E+0000
 -1.168118E+0000  2.082493E-0001
 -1.436158E+0000 -1.224583E+0000
 -9.928863E-0001  1.464825E+0000
  1.056113E+0000  9.895193E-0001
 -2.594961E+0000 -3.044103E-0002
 -2.288102E-0001 -1.071509E+0000
 -4.834552E-0001  7.885173E-0002
  1.560306E+0000 -2.738280E+0000
 -7.622495E-0001  1.812679E+0000
 -2.456074E+0000  2.364347E+0000
  1.023189E+0000 -1.779860E+0000
  1.423180E+0000 -9.327568E-0002
  6.775889E-0001  3.225082E+0000
 -3.418202E+0000 -5.294730E-0001
  1.600700E-0001 -3.549881E+0000
  2.600714E+0000  6.518119E-0001
  8.784273E-0001  3.348132E+0000
  5.066115E-0001 -1.722512E+0000
 -1.091592E+0000  1.566893E+0000
  1.013167E+0000  3.627801E-0001
  7.520677E-0001  1.398230E+0000
 -1.180422E+0000 -1.970134E+0000
  1.620950E+0000 -1.185550E+0000
 -2.055197E+0000  2.751472E+0000
  6.232320E-0001 -2.691698E+0000
  9.000381E-0001  2.539925E+0000
  2.128473E+0000  2.267195E+0000
 -5.028005E+0000  1.551378E-0001
  8.198982E-0001 -1.749127E-0001
  2.254482E+0000  7.435165E-0001
 -2.082080E+0000  3.544817E+0000
 -5.874940E-0001 -4.903863E-0001
 -1.943055E+0000 -4.024798E-0001
  3.450288E+0000  1.727791E+0000
  9.746840E-0001  1.365120E+0000
 -2.916412E+0000  1.463905E+0000
 -1.812195E+0000 -4.137958E+0000
  4.805031E+0000 -1.600860E+0000
  7.135054E-0001  3.653548E+0000
 -2.560149E+0000 -8.822571E-0001
 -3.894617E-0001 -7.507883E+0000
  3.822944E+0000 -1.757076E-0001
  4.109018E+0000  3.863143E+0000
 -8.541486E+0000  8.663783E-0001
 -7.218921E-0001 -5.995314E+0000
  6.650935E+0000 -6.606094E-0001
  6.752838E-0001  3.153924E+0000
 -4.374972E+0000  7.992021E-0002
 -1.729434E+0000 -3.388503E+0000
  3.149971E+0000 -1.940690E+0000
  2.638869E+0000  3.735381E+0000
 -3.273013E+0000  1.926685E+0000
 -1.593486E+0000 -2.406971E+0000
  3.427812E+0000 -8.776941E-0001
 -1.370852E+0000  2.434933E+0000
 -2.209519E+0000 -1.463690E+0000
  3.700079E-0001 -2.488756E+0000
  1.631761E+0000  2.235540E+0000
  8.180944E-0001  2.258541E+0000
 -1.018562E+0000 -9.912991E-0001
  2.204882E+0000 -2.323510E-0001
 -1.574696E+0000  2.845389E+0000
 -1.309558E+0000 -6.855862E-0001
 -5.162155E-0001 -2.002887E+0000
 -3.142366E+0000  2.045360E+0000
  2.494293E+0000 -2.531943E+0000
 -1.922661E+0000  2.874288E+0000
  1.129792E+0000 -1.568402E+0000
 -3.447837E+0000 -3.588200E+0000
  1.441573E+0000  1.188737E+0000
  9.863173E-0001  1.062990E+0000
 -1.939027E+0000  2.053346E+0000
  4.555244E-0001 -1.754387E+0000
 -5.496215E-0001  1.967487E+0000
 -1.358172E+0000  1.143389E+0000
 -8.037081E-0001  1.323544E+0000
  8.316233E-0001 -3.017760E+0000
  3.238047E-0001 -1.220089E+0000
  2.186084E+0000 -3.357033E-0002
 -1.868401E+0000  2.376204E+0000
  1.725467E+0000 -1.697601E+0000
  1.462498E+0000  1.727556E+0000
 -6.722485E-0001  9.207662E-0001
 -1.868451E+0000 -1.149358E+0000
  6.345560E-0001 -2.710959E+0000
  2.537019E+0000  1.630792E+0000
 -1.215714E+0000  5.164504E+0000
  1.460478E+0000 -4.165524E-0001
 -6.597229E-0001 -2.253525E+0000
  4.049847E+0000  2.459700E+0000
 -1.399701E+0000  1.759837E+0000
 -4.410891E-0001 -1.925256E-0001
  9.010131E-0001 -6.633438E-0001
 -2.317349E+0000  7.311262E-0001
 -9.691637E-0001 -6.072166E-0001
 -8.999845E-0001  1.007839E+0000
  5.030913E-0001  5.429701E-0001
  7.960782E-0001  3.873692E-0001
 -2.696254E+0000  2.173118E+0000
  3.646219E-0001 -2.312856E+0000
 -6.788473E-0002 -3.021305E-0001
  1.326665E-0001 -6.219640E-0001
  6.280431E-0001 -3.751083E-0001
 -1.991573E-0001 -2.570490E+0000
 -1.447931E+0000  9.883604E-0001
 -1.899143E+0000  1.583806E+0000
  2.747931E+0000 -1.811953E+0000
  9.352673E-0001  3.045723E+0000
  3.186226E-0001  2.041766E+0000
 -3.528951E+0000  1.781285E+0000
 -1.131651E-0001 -1.403572E+0000
  3.999892E+0000  8.814987E-0001
 -3.143973E+0000  3.991871E+0000
 -5.987833E-0001 -4.109126E+0000
 -3.419935E-0001  2.842820E-0001
  4.655287E+0000  7.642986E-0001
  5.139444E-0001  3.992697E+0000
 -3.974809E+0000 -8.544656E-0001
 -1.357865E+0000 -3.413653E+0000
  7.865895E-0001  1.271070E-0001
  5.714173E-0001  2.474945E-0001
 -3.100621E+0000  2.561390E-0001
  3.727536E-0001 -4.564041E+0000
  1.894926E+0000 -3.467760E+0000
  3.308288E+0000  9.711988E-0001
 -2.387011E+0000  4.015965E+0000
  4.232970E-0002 -9.165117E-0001
  3.997924E-0001 -2.653696E+0000
  1.031856E+0000  2.192660E+0000
  1.598049E+0000  2.681285E+0000
 -3.198360E+0000 -1.944286E+0000
  7.170043E-0001 -2.254552E+0000
  2.126064E+0000  1.338819E+0000
  1.067439E+0000  5.330291E+0000
 -4.740426E-0001  1.209061E-0001
 -3.629341E+0000 -1.911007E-0001
  3.879782E+0000 -3.416683E+0000
 -1.493590E+0000  3.367042E-0001
 -4.764158E-0001 -2.087064E-0001
 -2.138482E+0000 -2.813943E-0001
  1.016728E+0000  6.907717E-0001
 -9.594621E-0001  3.614689E+0000
 -3.533436E+0000 -1.747227E+0000
  7.816890E-0001 -5.066476E-0001
  1.701874E+0000  1.306569E+0000
  1.529775E-0001  3.928417E+0000
 -1.291618E+0000 -5.077141E-0001
  2.045904E-0001 -8.258570E-0001
  2.193573E+0000  2.304170E+0000
 -1.998168E+0000  1.913415E+0000
  3.497726E+0000 -4.962682E+0000
 -4.070010E-0001  4.481956E+0000
 -2.181022E-0001  2.474291E+0000
 -2.766460E+0000 -3.482476E+0000
  2.213749E+0000 -1.063730E+0000
  1.876504E+0000  4.588060E+0000
 -1.250649E+0000  4.150903E+0000
 -2.343330E+0000 -4.345526E+0000
  3.540805E+0000 -3.767989E+0000
  2.980648E+0000  6.214152E+0000
 -3.021356E+0000  3.072165E+0000
 -4.095019E+0000 -3.978906E+0000
  2.520291E+0000 -2.269014E+0000
  3.611956E+0000  3.309048E+0000
 -2.914773E+0000  6.012437E+0000
 -1.223645E+0000 -3.457677E+0000
  1.212875E-0001 -1.733079E-0001
  1.988451E-0001  1.703314E+0000
 -1.776061E+0000 -1.214930E+0000
  2.395006E-0001 -8.930203E-0001
  3.727568E+0000  1.970099E+0000
 -1.451279E+0000 -1.071216E+0000
 -4.307195E+0000 -1.708919E+0000
  5.048809E+0000 -4.771373E+0000
  5.447667E-0001  3.654176E+0000
 -9.224351E-0001  2.256726E+0000
 -2.955313E+0000 -7.611629E-0001
  9.196185E-0001 -3.380253E+0000
  3.416997E+0000  1.164253E+0000
 -3.749193E+0000  1.307923E+0000
 -5.046848E-0001 -1.946882E+0000
  1.172988E+0000 -1.484169E-0001
  3.363365E+0000 -1.966276E+0000
 -1.433272E+0000  2.957416E+0000
 -1.758464E+0000  1.099626E+0000
 -1.932437E+0000  2.178500E+0000
  1.759910E+0000  7.673912E-0002
  2.752897E+0000 -1.492353E-0001
 -1.412145E+0000  1.412854E+0000
 -5.716849E-0001 -1.789167E+0000
 -1.750500E+0000 -5.001999E+0000
  4.067228E+0000  6.504104E-0001
 -9.742552E-0001  4.666101E+0000
 -8.992273E-0001  5.600447E-0001
 -6.004588E-0001 -6.186820E-0001
  3.962442E-0001  3.172495E-0001
  3.024687E-0001  2.780122E+0000
 -7.650678E-0001  1.271572E+0000
 -3.987536E-0001 -3.013332E-0001
  1.151057E+0000 -1.938013E+0000
 -3.032480E-0001  3.267901E+0000
  2.609119E-0001  1.680806E+0000
 -2.735320E+0000 -2.845957E+0000
  1.689988E+0000 -1.719017E+0000
  2.270431E+0000 -3.930840E-0001
  1.924799E-0001  2.360767E+0000
 -4.348053E+0000 -3.968936E+0000
  1.942159E+0000  4.250832E-0001
  2.027006E+0000  2.916591E+0000
 -3.430448E+0000  1.611769E+0000
 -1.062095E+0000 -2.957580E+0000
  1.636896E+0000  1.058076E+0000
 -3.795327E-0001  4.019963E+0000
 -4.773296E+0000  1.753552E+0000
  1.411216E+0000 -2.429991E+0000
  2.485211E+0000  2.132057E-0001
  6.992368E-0001  2.822572E+0000
 -4.057318E+0000  1.751623E+0000
  5.864239E-0001 -2.238914E+0000
  9.914886E-0001  2.732118E+0000
  8.998017E-0001  4.367145E+0000
 -1.663499E+0000 -2.693843E-0001
 -8.622322E-0002 -3.393920E+0000
  3.509112E+0000 -2.293144E+0000
 -1.001809E+0000  3.620260E+0000
 -9.374210E-0001 -1.933601E+0000
  6.670969E-0001  2.595058E-0001
 -1.330471E+0000  1.088421E+0000
  1.285945E+0000  1.378306E-0001
 -2.850139E+0000 -1.290070E+0000
  1.951808E-0001 -5.078842E+0000
  5.779591E-0001  1.570831E+0000
  4.720249E-0001  1.013632E+0000
 -4.936078E+0000  1.658481E-0001
  3.099674E-0001 -7.212825E+0000
  1.119591E+0000 -5.209202E-0001
  3.722656E+0000  3.059597E+0000
 -3.062460E+0000  2.152295E+0000
 -4.496050E+0000 -4.133561E+0000
  3.559740E+0000 -4.417367E+0000
  2.554768E+0000  3.272781E+0000
 -5.996232E+0000  2.188372E+0000
  1.163370E-0001 -5.036537E+0000
  2.408102E+0000 -2.545899E-0001
  1.505613E+0000  4.841935E+0000
 -3.831224E-0001 -9.670222E-0001
 -2.092800E+0000 -6.577267E-0001
  3.255458E+0000 -3.826862E+0000
  7.546449E-0001  1.641270E+0000
 -2.239220E+0000  2.307804E+0000
  1.744294E-0001 -1.606113E+0000
 -1.115433E+0000 -1.778390E+0000
  1.207498E-0001  1.857485E+0000
  2.109821E+0000  2.748101E+0000
 -4.923226E+0000 -8.550304E-0001
 -2.911961E+0000 -1.757219E+0000
  5.373842E+0000  4.396945E-0001
 -2.876705E-0001  3.426001E+0000
 -2.257558E+0000 -1.161220E+0000
 -2.915921E-0001 -1.347536E+0000
  2.993167E+0000  3.091025E+0000
 -6.056792E-0001  1.611520E+0000
 -1.949513E+0000 -2.756385E+0000
  9.069801E-0001 -1.956468E+0000
  3.943118E+0000  3.054510E+0000
 -2.924370E+0000  1.843434E+0000
  8.577489E-0002 -1.508661E+0000
  2.398480E+0000 -1.682243E+0000
 -1.996779E+0000  3.878769E+0000
  2.564033E+0000 -1.451922E+0000
 -5.651674E-0001 -8.139335E-0002
  3.327563E-0001 -3.546993E+0000
  1.406647E+0000  1.345335E+0000
  4.747856E-0001 -4.844266E-0001
  9.870144E-0001 -3.947353E-0002
 -5.502627E-0001 -2.367705E+0000
  3.406142E-0001  1.183154E+0000
  1.256286E+0000  4.372966E-0001
  1.749665E+0000 -1.440472E+0000
  6.203150E-0001 -3.080753E+0000
 -1.061546E+0000  3.073855E-0001
  1.023009E-0001  3.609283E-0001
  7.823297E-0001 -1.148276E+0000
 -8.224864E-0001  2.906062E+0000
 -4.291523E-0001 -1.527224E+0000
  1.003709E+0000 -1.975230E+0000
 -1.391212E+0000  6.690613E-0001
 -5.897732E-0001 -1.420332E+0000
 -1.552759E+0000 -1.747240E+0000
  3.449688E+0000 -8.304931E-0001
 -1.042382E+0000  8.580961E-0001
 -1.041586E+0000 -1.271632E+0000
  1.286611E-0003 -3.926938E+0000
  4.594803E-0001  2.665186E+0000
 -1.025672E+0000 -3.321664E-0001
  9.153333E-0001  4.136807E-0001
 -8.810165E-0001 -4.632752E-0001
 -3.339546E-0001  1.800138E+0000
 -1.380944E+0000 -8.286770E-0001
 -1.456244E+0000 -9.263471E-0001
  3.908732E+0000 -4.864425E-0001
 -4.685775E-0001 -3.826996E-0001
 -9.929479E-0001 -6.615751E-0002
  9.755435E-0001 -9.938947E-0001
 -1.448717E+0000 -1.651439E+0000
  7.892275E-0001  9.629544E-0001
  1.828007E+0000 -2.649206E+0000
  4.492753E-0002  7.680788E-0001
  4.435769E+0000  3.732182E-0001
 -2.385600E+0000  9.782419E-0001
  6.357500E-0001 -1.133634E-0001
 -7.176615E-0001  1.002737E+0000
  1.922332E+0000 -7.826721E-0001
 -1.278356E+0000  2.813835E+0000
 -2.246361E-0001 -1.015321E+0000
  1.573890E+0000 -3.823105E+0000
  1.141778E+0000  1.974563E+0000
  2.421027E-0001  2.144940E+0000
 -2.122620E+0000  5.750607E-0001
  1.036459E+0000 -3.198253E+0000
  3.286546E+0000  1.024002E+0000
 -7.188221E-0001  2.073733E+0000
 -2.779478E+0000 -1.408217E+0000
 -5.927994E-0001 -3.665295E-0001
  2.248698E+0000 -2.206722E-0001
 -3.433679E+0000  4.009020E+0000
  2.713883E-0001 -1.651911E+0000
 -4.691160E-0001 -1.503426E+0000
 -2.010488E-0001 -2.447450E-0001
 -1.683646E+0000  6.109357E-0001
 -9.169745E-0001 -7.921778E-0001
 -3.415636E-0001 -1.967525E+0000
  2.186314E+0000 -6.442926E-0001
 -1.846831E+0000  8.310864E-0001
 -3.371444E+0000 -7.532503E-0002
  4.211989E-0001 -6.258708E-0001
  2.291043E+0000 -2.126238E+0000
 -1.037531E+0000 -6.726728E-0001
 -1.786814E+0000  3.067032E+0000
 -2.379394E+0000 -2.789834E+0000
  9.698392E-0001 -1.033960E+0000
  1.495900E+0000  1.604775E+0000
 -3.137350E+0000  1.873142E-0001
 -1.692012E+0000 -4.924919E+0000
  2.493868E+0000 -2.159442E+0000
  5.863497E-0001  2.540997E+0000
 -4.906363E+0000  6.222493E-0001
 -3.305500E-0001 -2.891226E+0000
  1.496930E+0000  2.561744E+0000
  2.392666E+0000  2.955931E+0000
 -4.243322E+0000  1.338704E+0000
 -3.313737E+0000 -2.771551E+0000
  2.185263E+0000 -2.230075E+0000
  3.292571E+0000  1.199196E+0000
 -3.437511E+0000  1.945134E+0000
 -2.050725E+0000 -2.164823E+0000
  2.117194E+0000 -5.002946E-0002
  1.719876E+0000  1.716692E+0000
 -2.921834E+0000 -1.526349E-0001
  6.743830E-0001 -4.918277E+0000
  1.503730E+0000  2.411022E-0002
  1.658419E+0000  3.924097E+0000
 -3.125077E+0000  1.427333E+0000
 -6.897016E-0002 -4.646894E+0000
  3.487984E+0000  1.688379E+0000
 -1.410718E+0000  5.434760E+0000
 -2.138703E+0000 -4.008048E+0000
 -2.045508E-0001 -2.694345E+0000
  5.790791E+0000  2.122243E+0000
 -4.013658E+0000  4.620973E+0000
 -2.413650E+0000 -4.171183E+0000
  3.789696E+0000 -4.221655E-0001
  1.339020E+0000  6.258872E+0000
 -2.783949E-0001  1.582537E+0000
 -3.281929E+0000 -3.069076E+0000
  2.752747E+0000 -6.161324E-0001
  2.973903E+0000  1.571160E-0001
 -5.139454E+0000  6.442071E+0000
 -1.675081E+0000 -1.876355E+0000
  1.966452E+0000 -9.144880E-0001
  2.792874E+0000 -1.518479E-0001
 -4.059873E-0001  6.279106E+0000
 -1.657867E+0000 -1.761039E+0000
  1.166609E+0000 -2.864183E+0000
  2.984095E+0000  6.998491E-0001
 -2.815755E+0000  3.155168E+0000
 -1.980027E+0000 -1.194309E+0000
  3.062304E-0001 -1.052111E-0001
  9.954894E-0001 -7.233171E-0001
  2.433659E+0000  2.434011E+0000
 -2.005761E+0000 -4.299626E-0001
  1.875602E-0001 -2.505880E+0000
  3.208618E+0000 -3.283248E+0000
  3.251444E+0000  5.363864E+0000
 -4.471824E+0000  3.160563E+0000
 -2.121202E+0000 -3.518997E+0000
  5.142801E+0000 -1.839306E+0000
 -1.297785E+0000  3.421620E+0000
 -9.939448E-0001 -2.445350E+0000
 -2.508809E-0002 -4.318707E+0000
  1.920042E+0000 -1.167099E+0000
 -1.791478E+0000  2.836934E+0000
  8.135453E-0001 -2.412042E+0000
 -1.983466E+0000 -2.472671E+0000
  1.525159E+0000  3.164675E+0000
 -1.445808E+0000  1.865289E+0000
  9.353073E-0001 -2.613005E+0000
  1.125539E+0000 -3.310011E-0001
  3.992006E-0001 -5.333129E-0001
 -1.001829E+0000  5.025174E-0001
 -4.409921E+0000  7.355109E-0001
  5.453062E-0001 -5.342341E+0000
  1.034897E+0000  3.351819E+0000
  7.132355E-0001  3.095972E+0000
 -3.848803E+0000  3.372105E-0001
  7.396605E-0001 -3.051649E+0000
  1.407278E+0000 -1.544367E+0000
  1.705888E+0000  2.825417E+0000
 -7.279464E-0001  2.525533E+0000
 -3.720641E+0000 -3.762977E+0000
  1.391037E+0000 -4.652745E+0000
  5.703111E+0000 -7.574260E-0002
 -2.484136E+0000  4.590873E+0000
 -2.644633E+0000  1.485122E+0000
  4.950248E-0001 -7.887716E-0001
  2.394552E+0000 -1.764340E+0000
 -2.435809E+0000  3.842086E+0000
  1.043910E-0002 -2.774907E+0000
 -1.602654E+0000  3.679186E-0001
  2.484225E+0000 -1.180112E+0000
 -1.321337E+0000  4.964919E-0002
  6.706322E-0001  7.417755E-0002
  9.556274E-0002  3.099790E-0001
  1.234565E+0000  1.528927E+0000
 -5.407582E-0002 -1.560325E+0000
 -1.635914E+0000 -2.287150E+0000
  2.846524E+0000  1.108066E+0000
  5.147436E-0001  3.112708E+0000
 -2.400122E+0000  2.121005E+0000
  2.352344E+0000 -1.245168E+0000
 -6.314531E-0001  1.393470E+0000
 -2.408004E-0001 -1.331340E+0000
  8.715262E-0001 -2.868283E-0001
  1.524852E-0001  1.335079E+0000
 -2.226287E-0001 -1.306968E-0001
  6.877457E-0001  1.823717E+0000
 -9.572846E-0001 -8.048873E-0001
 -1.939253E+0000 -1.521308E+0000
  1.723909E+0000 -1.627240E+0000
  1.302879E+0000 -3.208962E+0000
  2.550837E-0002  3.502535E+0000
 -1.797995E+0000 -6.578878E-0001
  2.902590E-0001 -3.596111E+0000
  2.649904E+0000  1.257179E+0000
 -1.094794E+0000  4.315375E+0000
 -1.906081E+0000  8.797523E-0002
 -3.727378E-0002 -1.845514E+0000
  9.827558E-0001 -1.514282E+0000
  3.003274E+0000  1.516377E+0000
 -3.180800E+0000  4.218109E-0001
  2.152632E+0000 -1.864047E+0000
  1.003945E-0001  2.684444E-0001
 -4.177844E-0001  2.983729E+0000
 -9.452015E-0002 -7.293384E-0001
 -2.345540E+0000 -8.402774E-0001
  2.874409E+0000  1.434657E+0000
 -1.004724E-0001  1.518827E+0000
 -5.487482E-0001  1.390430E+0000
  1.233813E+0000 -4.336538E+0000
 -1.124632E+0000  1.067523E-0001
  1.657161E+0000 -3.240989E-0001
 -1.075000E+0000  1.695015E-0002
  1.943752E-0001  2.277126E+0000
 -9.816402E-0001 -1.000354E+0000
  5.810192E-0001  1.666007E+0000
 -2.217758E-0001  1.854735E+0000
 -1.946809E+0000 -6.969231E-0001
 -9.687842E-0001 -8.635837E-0001
  1.585089E+0000 -2.433373E+0000
  4.147636E-0001  1.306031E-0001
 -1.969670E+0000 -1.108279E+0000
 -1.275620E+0000 -2.573479E+0000
  1.920838E+0000  3.392257E+0000
  2.865559E+0000 -2.134139E+0000
 -4.476277E+0000 -6.223788E-0001
  2.869068E+0000 -1.139899E+0000
 -9.181673E-0001 -4.230613E-0002
  2.741684E-0001 -1.217311E+0000
 -1.669959E+0000 -1.538869E+0000
  5.810906E-0001 -4.314778E-0001
  1.058501E+0000  4.856957E+0000
  1.438172E-0001  2.047553E+0000
 -2.299678E+0000 -1.567996E+0000
  1.704244E+0000  2.315141E+0000
  3.800993E+0000  4.731178E+0000
 -5.970260E+0000  3.817942E+0000
 -1.233922E-0001 -4.526155E+0000
  2.594730E+0000  5.802590E-0001
  1.336137E+0000  3.957415E+0000
 -4.638030E+0000  1.492045E+0000
  1.150811E-0001 -2.399878E+0000
  2.762048E+0000  2.381634E+0000
  1.153633E+0000  1.895183E+0000
 -3.419433E+0000 -2.876497E-0001
  1.471165E+0000 -3.646655E+0000
  1.250937E+0000  1.290992E+0000
  7.768851E-0001  1.911079E+0000
 -1.970661E+0000 -5.756742E-0001
 -7.524512E-0001 -2.631021E+0000
  2.936248E+0000  5.665043E-0001
 -2.255364E+0000  2.841040E+0000
 -1.658190E+0000  1.500590E+0000
 -6.691977E-0002 -6.453318E-0001
  3.361218E+0000  1.637861E+0000
 -3.853480E+0000  2.339582E+0000
 -2.748322E+0000 -4.418582E+0000
  7.958003E-0001 -7.102620E-0001
  1.472239E+0000  2.258313E+0000
 -1.449462E+0000  4.574430E+0000
 -4.214924E+0000 -4.588125E-0001
  3.167974E+0000 -4.375256E+0000
  1.576777E+0000  3.378639E-0001
 -1.797823E+0000  2.173394E+0000
  4.048699E-0001 -1.025605E+0000
 -1.668923E+0000 -1.048046E-0001
  1.549007E+0000  1.574265E+0000
 -3.033052E+0000 -3.424185E+0000
  1.152907E-0001 -1.170311E+0000
  2.904315E+0000  2.257558E+0000
 -2.952708E+0000  1.097106E+0000
  6.157408E-0001 -3.620780E+0000
  8.859216E-0001 -6.044432E-0001
  2.682115E-0002  2.627109E+0000
 -2.461918E+0000 -2.759681E-0001
 -6.134543E-0001 -1.359413E+0000
  2.692886E+0000 -2.831132E+0000
  1.230364E+0000  2.905436E+0000
 -3.661945E+0000 -1.073989E+0000
  7.201807E-0001 -3.757779E+0000
  2.699089E+0000 -5.535635E-0001
  5.996465E-0001  4.006964E+0000
 -5.664291E+0000 -4.943961E-0002
  2.218046E-0001  7.645049E-0001
  1.616390E+0000  7.963870E-0001
 -4.144216E-0001  1.681124E+0000
 -2.075249E+0000 -8.002842E-0001
  1.608220E+0000 -3.259446E+0000
  1.131166E+0000 -2.420967E+0000
  9.392827E-0001  4.195603E+0000
 -3.454476E+0000  1.622418E-0001
 -5.824619E-0001 -4.778991E+0000
  2.729622E+0000 -1.276702E-0001
 -2.726766E+0000  2.012906E+0000
 -1.610848E+0000 -9.652473E-0001
  8.081635E-0002 -1.574625E+0000
  1.444089E+0000 -1.180276E+0000
 -1.031990E+0000  2.018548E+0000
 -2.880001E+0000 -1.207695E+0000
  2.857307E+0000 -1.574870E+0000
  9.136401E-0001  2.463467E+0000
 -2.517875E+0000  3.942260E+0000
 -1.946767E+0000 -6.543595E-0001
  1.242502E+0000 -2.120639E+0000
  6.982042E-0001 -2.295273E-0001
  5.381371E-0001 -1.409198E+0000
 -9.484398E-0001 -2.406937E-0002
 -1.432632E+0000 -5.042566E-0001
 -2.593704E+0000  2.979538E+0000
  2.726453E+0000 -2.522790E+0000
 -1.622714E+0000  3.018509E+0000
  1.341312E+0000 -9.223165E-0001
 -4.521565E-0001  4.276417E-0001
 -3.135262E+0000  4.777077E-0001
  4.479974E+0000 -2.725975E+0000
 -1.791583E+0000  3.443299E+0000
  1.526218E+0000 -3.906782E-0001
 -1.265836E+0000 -2.855797E+0000
 -9.521306E-0002 -2.099940E+0000
  1.718801E+0000 -9.482080E-0001
 -1.979094E-0001 -1.976345E-0001
  4.287425E-0001  5.114991E-0001
 -2.045280E+0000 -2.806467E+0000
  7.194252E-0001  6.687485E-0002
  1.760025E+0000  8.503288E-0001
  1.568520E-0002  8.638247E-0001
  7.694983E-0001  1.402905E+0000
  5.105956E-0001 -4.899868E-0001
 -1.356951E+0000 -8.261345E-0001
  3.255179E-0001  2.919632E+0000
  1.130606E+0000  2.556967E+0000
 -2.776747E+0000  5.256666E-0001
  4.396178E-0001 -1.145812E+0000
  1.817845E+0000  5.815267E-0001
 -8.070959E-0001  2.649642E-0001
 -1.499989E+0000 -1.569582E-0001
 -9.827142E-0001 -2.086152E+0000
  3.430023E+0000 -1.936400E+0000
 -1.455285E-0001 -3.723423E-0001
 -2.314501E+0000  2.575133E+0000
 -8.591639E-0001 -2.432665E+0000
 -3.104760E-0001 -2.504259E+0000
  2.734450E+0000  1.121848E+0000
 -1.555914E+0000  1.407298E+0000
 -2.689485E+0000  9.025493E-0001
 -3.936883E-0001 -2.293014E+0000
  3.534456E+0000  2.686206E-0001
 -2.522168E+0000  1.607806E+0000
 -1.509082E+0000 -2.182113E+0000
 -3.122859E+0000 -2.098804E+0000
  3.458277E+0000 -2.061820E-0001
 -4.112343E-0001  3.072922E+0000
 -3.073131E+0000 -1.126415E-0001
 -9.452522E-0001 -5.835785E+0000
  2.496455E+0000 -3.204007E+0000
  1.799810E+0000  5.105621E+0000
 -9.025662E-0001  9.594489E-0001
 -1.285943E+0000 -1.936933E+0000
  2.716585E+0000 -9.095131E-0001
 -2.093026E+0000  3.205718E+0000
 -3.861077E-0001 -2.442679E-0001
  1.342429E+0000 -3.001902E+0000
 -6.739987E-0001 -5.832982E-0001
 -1.900607E+0000  1.643144E-0001
  3.697480E-0001  6.574291E-0001
 -9.326591E-0001 -2.539533E+0000
 -9.045352E-0001 -3.296773E+0000
  2.188821E+0000  1.839796E+0000
  4.719571E-0001  1.255119E+0000
 -3.641239E+0000 -1.490145E+0000
  3.949733E+0000 -4.377493E+0000
  2.822833E+0000  6.872190E-0001
 -2.391383E+0000  3.972924E+0000
 -2.096318E+0000 -3.019844E+0000
  2.642270E+0000 -1.163485E+0000
  2.282681E+0000  2.662355E+0000
 -2.883295E+0000  4.706893E+0000
 -6.201971E-0001 -1.403082E+0000
 -2.601208E-0001 -3.800135E+0000
  6.491112E+0000 -1.736405E+0000
 -1.074453E+0000  6.180664E+0000
 -4.016755E+0000 -9.393512E-0001
 -1.789908E+0000 -7.951266E-0001
  1.550690E+0000 -1.418725E+0000
  1.329182E+0000  3.899719E+0000
 -4.608994E-0002 -5.536314E-0001
 -1.853236E+0000  1.399694E-0001
 -7.372086E-0001 -2.228076E+0000
  3.366884E+0000 -9.815527E-0001
 -4.646956E-0001  1.746281E+0000
 -2.124158E+0000 -1.913732E+0000
  2.294510E+0000 -2.514496E+0000
  1.155133E-0002  3.096850E+0000
 -1.007125E+0000  7.829599E-0001
 -4.003901E+0000 -3.529292E+0000
  1.171306E+0000 -3.230202E+0000
  2.090572E+0000  1.362678E+0000
  1.701267E-0001  3.114319E+0000
 -1.422025E+0000  7.792633E-0001
 -1.322600E+0000 -4.199354E+0000
  1.909091E+0000 -7.688159E-0001
  1.860331E+0000  2.548491E+0000
 -3.923375E+0000 -2.678946E-0001
  1.191565E-0001 -5.395842E-0001
  1.282528E+0000 -1.091675E+0000
  3.065302E+0000  2.217913E-0001
 -3.469684E+0000  3.649206E+0000
  3.619353E-0002 -3.820866E+0000
  2.051963E+0000  1.042092E+0000
 -3.926708E-0001  2.114568E+0000
 -4.096931E-0001 -1.600913E+0000
  1.589216E+0000 -9.244804E-0001
  2.517745E-0001  2.857318E-0001
 -7.566667E-0001  2.117132E+0000
  1.269171E+0000  4.069213E-0001
  2.674911E-0001  4.744501E-0001
  1.867678E+0000 -1.654752E+0000
 -1.737446E+0000  1.232729E+0000
  6.796419E-0001 -1.656497E+0000
 -4.825097E-0001 -3.432310E+0000
  2.758112E-0001  1.374217E+0000
  1.672363E+0000  1.235038E+0000
 -2.642281E+0000 -1.145619E+0000
  9.399202E-0001 -3.706955E+0000
  6.845377E-0001  3.035292E+0000
 -1.513922E+0000 -1.425095E+0000
 -1.385474E-0001 -3.490062E-0001
  3.539662E+0000 -1.757570E+0000
 -1.892240E-0001  6.670463E-0001
 -1.054834E+0000  1.801370E+0000
  2.793720E-0001 -1.189405E+0000
 -2.616020E+0000  1.877506E+0000
  1.464745E+0000 -2.645199E+0000
 -1.539158E+0000  1.067022E+0000
  1.070027E+0000  5.395632E-0001
 -8.876369E-0001  7.241383E-0001
  1.562263E+0000  7.769417E-0002
  1.858013E+0000  2.415000E+0000
 -9.104522E-0001  2.650952E+0000
 -1.545752E+0000 -3.574938E+0000
 -5.233063E-0001 -1.314392E+0000
  3.465387E+0000  9.329626E-0001
 -5.592388E-0001  3.443114E+0000
 -3.504137E+0000  3.048086E-0002
  1.739469E+0000 -1.462867E+0000
  1.739962E+0000 -3.115083E-0001
  4.370696E-0002  2.402138E+0000
 -1.975906E+0000 -4.587772E-0001
  8.656736E-0001 -3.562801E+0000
  1.329836E+0000  1.281147E+0000
 -1.046530E+0000  4.209029E+0000
 -3.358312E+0000 -3.122126E-0001
 -2.270882E-0001 -3.102001E+0000
  4.170855E+0000 -4.510365E-0001
  1.828658E-0002  2.540458E+0000
 -2.563437E-0001 -7.056683E-0001
 -2.251983E-0001  1.136241E+0000
  1.661190E+0000 -2.460511E+0000
  2.052890E-0001 -2.698199E+0000
  1.013606E+0000  2.451717E-0001
  1.969847E+0000  1.140630E+0000
 -2.692536E+0000  2.714144E+0000
  2.653098E-0001 -4.248710E+0000
  1.695884E+0000 -5.468729E-0001
  3.380412E+0000  1.238140E+0000
 -3.741372E+0000  1.878342E+0000
  8.049030E-0001 -2.860243E+0000
  3.562419E-0001  2.578739E+0000
  2.547448E+0000 -3.440871E-0001
 -8.599570E-0001 -1.841589E+0000
 -1.911332E+0000  3.188109E-0001
  1.567988E+0000 -1.429835E+0000
  1.131296E+0000  1.763054E-0001
 -3.744037E-0001  1.581700E+0000
 -2.043324E+0000 -2.814876E+0000
  2.665264E+0000  9.156934E-0001
  1.903749E+0000  3.647314E+0000
 -2.463230E+0000 -1.446285E+0000
  1.094633E+0000 -4.790204E+0000
  2.115563E+0000 -4.254263E-0001
  1.201189E+0000  2.997801E+0000
 -4.555445E+0000 -1.690987E+0000
 -9.600887E-0001 -3.080826E+0000
  4.898912E+0000  5.097542E-0002
 -2.943528E+0000  4.717396E+0000
 -1.731053E+0000 -1.356701E+0000
  1.583817E+0000 -2.660771E+0000
  2.180126E+0000  7.647890E-0001
 -1.557704E+0000 -1.385062E-0001
 -1.882868E+0000 -4.343131E+0000
  2.519450E+0000 -1.371449E+0000
  3.335901E+0000  2.192431E+0000
 -2.962745E+0000  2.608846E+0000
 -9.029037E-0001 -5.620788E-0001
  2.633680E+0000 -1.910979E+0000
  7.230520E-0001  2.874136E+0000
 -1.390027E+0000 -1.063261E+0000
 -1.390355E+0000 -1.829722E+0000
  4.946055E+0000  1.181703E+0000
 -2.498534E+0000  1.438055E+0000
 -1.582408E+0000 -7.511935E-0001
  1.190629E+0000 -2.144201E+0000
 -3.897500E-0001  1.482724E+0000
 -2.466093E+0000 -1.413241E+0000
 -4.480705E-0001 -5.000192E-0001
  1.564550E+0000  1.440512E+0000
 -1.082628E+0000 -2.338108E+0000
  1.469196E+0000 -1.015417E+0000
  8.493746E-0001  1.721919E+0000
 -4.867777E+0000 -2.271273E+0000
  2.442007E+0000 -7.603559E-0001
  1.084039E+0000  1.196927E+0000
 -5.727489E-0001  3.284180E+0000
 -6.052037E+0000 -2.095185E+0000
  3.810553E+0000 -3.045591E+0000
  2.491401E+0000  4.690567E-0001
 -2.661117E-0001  3.424300E+0000
 -3.401656E+0000 -7.212081E-0001
 -1.214914E+0000 -3.294184E+0000
  4.393786E+0000 -6.027230E-0001
 -4.886072E-0001  5.091195E+0000
 -2.462116E+0000 -1.823351E+0000
 -1.003284E+0000 -5.079699E+0000
  2.713264E+0000 -1.597380E+0000
  1.521311E+0000  2.485343E+0000
 -3.137582E+0000  1.149134E+0000
  2.291864E-0001 -2.021219E+0000
  3.551184E+0000 -2.437135E+0000
 -1.830211E+0000  5.889171E+0000
 -2.497186E-0001 -2.440358E+0000
  1.057636E+0000 -2.083304E+0000
 -1.443755E+0000  3.433343E-0001
  2.138576E+0000 -2.932440E+0000
 -2.578139E-0001  1.872207E+0000
 -2.076595E+0000  4.702333E-0001
 -2.551549E+0000 -2.248343E+0000
  5.476453E+0000 -1.194984E+0000
 -1.070861E+0000  1.364774E+0000
 -1.600237E+0000  3.837205E-0001
  5.651465E-0001 -1.406054E+0000
 -7.545809E-0001 -9.601912E-0001
  1.805991E+0000 -5.500893E-0001
  1.290035E+0000  2.015554E+0000
 -3.624884E+0000 -6.773127E-0001
  1.353258E+0000 -4.968461E+0000
 -3.502839E-0001  8.765869E-0001
  1.310427E+0000  1.469502E+0000
 -3.950329E+0000 -1.793546E+0000
  1.386021E+0000 -3.166812E+0000
  2.745815E+0000  2.464128E+0000
 -1.352563E-0001  4.984576E+0000
 -3.135056E+0000 -1.901212E-0001
 -6.456779E-0001 -2.453761E+0000
  2.643604E+0000  1.679993E+0000
  3.408227E-0002  8.251407E-0001
 -1.766477E+0000  9.033163E-0001
  8.216523E-0001 -5.602819E-0001
 -3.497501E-0001  9.224266E-0001
  6.169449E-0001  8.319172E-0001
 -1.256959E+0000 -7.327333E-0001
 -8.036279E-0001  4.972217E-0001
  6.510393E-0001  1.154690E+0000
  6.681961E-0001  1.783484E+0000
 -3.758563E+0000  1.905183E-0002
 -6.035645E-0001 -2.005242E+0000
  2.880993E+0000  9.520387E-0001
 -2.263040E+0000  2.606798E+0000
 -1.397846E+0000  2.106999E+0000
 -1.924041E+0000 -3.844671E+0000
  2.545814E+0000  8.370013E-0002
 -1.358735E+0000  1.831263E+0000
 -1.542071E+0000 -9.070661E-0001
 -6.335144E-0001 -4.402888E+0000
  2.443771E+0000  2.385799E+0000
  1.185427E+0000  2.806281E+0000
 -1.659239E+0000  6.751417E-0001
  9.477879E-0001  1.796874E+0000
  6.922989E-0001 -7.740289E-0001
 -1.110357E+0000  1.344483E+0000
  2.237464E+0000 -3.313430E+0000
 -1.214075E+0000  2.843776E+0000
  7.052757E-0001 -3.219406E+0000
 -2.652305E-0002  1.107176E+0000
  3.288893E-0001  3.030984E+0000
 -1.196139E-0001 -1.031828E+0000
 -9.174614E-0001 -7.403364E-0001
  1.175760E+0000  8.845492E-0001
  9.292920E-0001  1.801555E+0000
 -2.687805E+0000  1.221868E+0000
  7.616187E-0002 -3.095523E+0000
  5.731082E-0001  2.204863E+0000
  1.829617E+0000 -9.901607E-0002
 -1.965679E+0000  4.759439E+0000
  1.006401E+0000  7.818501E-0001
 -4.066874E+0000 -8.251968E-0001
  2.090546E+0000 -2.498195E+0000
  2.413737E+0000  2.837149E+0000
 -3.486207E+0000  1.918259E+0000
  1.936279E+0000 -5.030189E+0000
  8.092310E-0001  1.260145E+0000
  4.805836E-0001  6.253303E+0000
 -2.852061E+0000  1.850354E-0002
 -1.374442E-0001 -3.413008E+0000
  3.667334E+0000 -6.626267E-0001
 -2.545251E-0001  1.704324E+0000
 -3.259192E+0000 -3.288640E-0001
  1.246408E+0000 -2.163987E+0000
  1.144783E+0000  3.370721E-0001
  3.396705E+0000  1.667503E+0000
 -4.991236E+0000 -7.498237E-0001
  1.808879E+0000 -5.978424E+0000
  3.819314E+0000  2.332299E-0002
 -4.473067E-0001  4.895072E+0000
 -5.290729E+0000 -6.003181E-0001
  9.015032E-0002 -5.408354E+0000
  6.639869E+0000  3.618554E+0000
 -6.923646E-0001  5.439434E+0000
 -4.039866E+0000 -2.188190E+0000
  2.021574E+0000 -4.451353E+0000
  3.830924E+0000  1.984629E+0000
  5.820308E-0002  2.930901E+0000
 -4.787145E+0000 -3.044347E-0001
  2.496716E+0000 -8.099222E-0001
  2.252899E+0000  4.054887E+0000
 -1.703616E+0000  4.813134E+0000
 -3.219048E+0000 -2.524083E+0000
  2.936197E+0000 -2.723434E+0000
  2.706976E+0000  6.652760E+0000
 -3.773409E+0000  5.933260E+0000
 -4.974876E+0000 -7.821190E+0000
  2.590495E+0000 -2.988567E+0000
  3.508879E+0000  4.027887E+0000
 -5.719225E+0000  3.183472E+0000
 -2.191973E+0000 -4.514922E+0000
  2.608762E+0000 -3.237350E+0000
  3.241189E+0000  1.516405E+0000
 -3.151623E+0000  1.754404E+0000
 -1.287782E+0000 -2.093116E+0000
 -4.731407E-0002 -3.387017E+0000
  1.557647E+0000  1.786887E+0000
 -1.701577E-0001  1.638559E+0000
 -3.985925E+0000  8.698326E-0002
  3.791721E+0000 -2.036304E+0000
  2.232194E-0001  3.355068E+0000
 -1.318555E+0000  1.118039E+0000
 -4.535653E-0001 -1.525209E+0000
  3.345839E+0000 -5.094339E-0001
  6.961275E-0001  2.934213E+0000
 -1.300924E+0000  1.273036E+0000
 -1.657075E+0000  2.046069E+0000
  3.069193E+0000 -9.570587E-0001
 -4.093396E+0000  7.373452E-0001
  1.995335E+0000  8.587213E-0002
  9.682283E-0001  1.671157E+0000
 -1.448633E+0000 -8.167901E-0001
 -1.314104E+0000 -1.251728E+0000
  3.384678E+0000  3.669875E+0000
 -2.107878E+0000  3.594691E+0000
 -4.064649E+0000  3.572540E-0001
  1.870174E+0000 -3.298350E+0000
  3.884991E+0000  8.838346E-0001
 -2.237814E+0000  5.398227E+0000
 -3.028314E+0000 -2.359132E+0000
  1.253401E+0000 -2.883985E+0000
  3.685732E+0000  4.960547E+0000
 -4.964965E+0000  3.358833E+0000
  3.778234E-0002 -6.345246E+0000
  3.387630E+0000 -1.811149E+0000
  2.015378E+0000  5.549142E+0000
 -2.796956E+0000 -8.685914E-0001
 -9.193177E-0001 -9.453919E-0001
  3.251316E+0000 -1.689575E+0000
  4.763829E-0001  1.224379E+0000
 -2.724166E+0000 -5.658222E-0001
  6.148748E-0001 -2.484089E+0000
  1.894465E+0000  2.550914E-0001
 -1.073861E+0000  1.403544E+0000
 -2.113795E+0000 -3.439337E+0000
  1.307982E+0000  8.803818E-0002
  2.213414E+0000 -1.041665E+0000
 -1.465196E+0000  1.284310E+0000
 -1.198285E+0000 -1.331572E+0000
  3.454845E+0000 -2.027765E+0000
 -1.268648E+0000 -9.422294E-0001
  8.160540E-0001 -7.178802E-0001
 -1.610108E+0000 -1.709028E+0000
 -8.281031E-0002 -2.321394E+0000
  5.899286E+0000  7.193457E-0001
 -4.022645E+0000  1.639077E+0000
 -1.495548E+0000 -4.104459E+0000
  1.399486E+0000 -6.336818E-0001
  2.775504E+0000 -1.349704E+0000
 -3.329178E+0000  3.099406E+0000
 -2.123860E+0000 -1.525710E+0000
 -9.140503E-0001 -1.285850E+0000
  5.717708E+0000  6.935009E-0001
 -3.965397E+0000  1.862156E+0000
 -1.308890E+0000 -4.327698E-0001
  2.582350E-0001 -2.957983E+0000
  7.123428E-0001  2.333197E+0000
  8.945683E-0001  2.723596E+0000
 -1.692480E+0000 -1.104906E+0000
  1.467555E+0000 -1.905874E+0000
 -1.221975E+0000  3.476075E+0000
  8.441676E-0001  2.027841E+0000
 -1.659291E+0000  1.754262E+0000
  3.443334E-0002  6.585483E-0001
 -1.746107E+0000  2.028710E+0000
  6.064454E-0001  2.136349E+0000
  9.391334E-0001  6.867825E-0001
 -8.976894E-0002  1.114409E+0000
  5.595059E-0001  2.344386E+0000
 -2.179835E+0000 -1.184745E+0000
  1.262734E+0000 -2.989089E-0001
  7.890720E-0003  1.178087E+0000
  8.851275E-0001 -2.287299E+0000
  1.247267E+0000 -1.900430E+0000
  2.399015E+0000  4.513307E-0001
  2.036600E+0000  3.434892E+0000
 -2.337164E+0000 -2.527986E-0001
 -1.675947E+0000 -4.538560E-0001
  3.970556E+0000 -9.538713E-0001
  4.405554E-0001  2.887786E+0000
 -9.743515E-0001  1.638023E+0000
 -2.040985E+0000  4.986455E-0001
  9.802303E-0001 -3.257745E-0001
  2.006885E-0001  2.765451E+0000
 -1.111534E+0000 -8.227154E-0001
 -1.052070E+0000  3.467951E-0001
  2.009049E-0001 -1.770086E+0000
  8.847267E-0001  6.427792E-0001
 -1.289935E+0000 -7.515043E-0001
  8.215749E-0001  1.172638E+0000
 -2.330643E+0000  3.166146E+0000
  1.368023E+0000 -2.482172E+0000
 -1.611756E+0000  1.440134E+0000
  1.227093E+0000 -1.504927E-0001
 -2.034354E+0000 -3.302459E+0000
 -3.255113E-0002  1.547008E+0000
  1.988811E+0000 -1.770735E-0001
 -2.798849E+0000 -8.390426E-0001
  1.797062E+0000 -6.737309E-0001
  6.242776E-0001  7.790630E-0001
  3.553016E-0001  4.112451E+0000
  3.870555E-0001 -7.652575E-0001
 -6.581473E-0001  1.288454E-0001
  2.839591E+0000  1.973889E+0000
 -2.856452E+0000  6.374495E-0001
 -1.462428E+0000 -1.534078E+0000
 -4.023417E-0001  1.405647E+0000
  1.202059E+0000  2.650289E+0000
 -2.240775E+0000 -8.381892E-0001
  7.542601E-0001 -3.863460E+0000
  1.737148E+0000  8.787742E-0001
  2.996088E-0001  1.074090E+0000
 -1.004852E+0000 -1.821595E+0000
  1.184538E-0001 -3.003231E+0000
 -2.525774E-0001 -4.378235E-0001
 -1.701833E+0000  6.333052E-0001
  5.728790E-0001 -1.411507E-0001
 -1.097714E+0000 -1.690004E+0000
  1.587304E+0000  7.645211E-0001
 -1.161328E-0001  7.123890E-0001
 -2.167821E-0001 -3.769181E+0000
  1.864251E+0000  7.840643E-0001
 -2.617534E-0001  1.423379E+0000
 -1.573692E+0000 -9.339755E-0001
  4.869893E-0001 -2.756814E+0000
  2.484788E+0000  1.781113E+0000
 -1.439696E+0000  3.187431E+0000
 -2.355087E+0000 -1.485523E+0000
  5.600847E-0001 -3.465734E+0000
  2.334658E+0000  1.672694E+0000
 -4.546813E-0001  3.728223E+0000
 -2.186199E+0000 -3.361536E+0000
  5.018252E-0001 -3.926719E+0000
  2.257670E+0000  5.454538E-0001
  3.643787E-0001  3.190979E+0000
 -3.734409E+0000  1.426926E+0000
  3.629674E-0001 -5.328945E+0000
  3.132726E+0000 -4.915390E-0001
  1.469916E+0000  4.048411E+0000
 -4.887413E+0000  2.745642E+0000
 -9.800027E-0001 -3.801182E+0000
  1.370628E+0000  5.442801E-0001
  2.858275E+0000  5.279332E+0000
 -2.557221E+0000  2.134361E+0000
 -2.381765E+0000 -4.074887E+0000
  4.082549E+0000 -2.081068E+0000
  9.866928E-0001  3.654272E+0000
 -1.340137E+0000  8.376912E-0001
 -2.838587E+0000 -1.401232E+0000
  3.718979E+0000 -4.865429E+0000
  2.794750E+0000  3.517596E+0000
 -2.766334E+0000  1.206321E+0000
 -8.652355E-0001 -2.420581E-0001
  1.503340E+0000 -3.174391E+0000
  1.793820E+0000  2.103304E+0000
  4.583231E-0001  7.467993E-0001
 -2.900710E+0000 -8.920427E-0001
  8.613382E-0001 -1.613060E+0000
  3.140937E+0000  2.868013E+0000
 -3.175393E+0000  6.615612E-0001
  1.306107E+0000 -1.721478E+0000
  3.280683E+0000 -1.351691E+0000
 -1.521431E+0000  3.927948E+0000
 -8.004268E-0001  1.233447E+0000
 -6.569894E-0001 -1.298067E+0000
  2.111371E+0000 -1.825670E+0000
  8.737714E-0001 -8.645852E-0001
 -6.986594E-0001 -1.278846E-0001
 -6.218307E-0001 -2.384819E+0000
  1.843380E+0000 -2.385858E+0000
  4.859468E-0001  1.547039E+0000
 -2.912276E+0000 -1.373442E+0000
  1.363364E+0000 -5.995802E-0001
  1.276280E+0000  1.543354E+0000
 -3.552104E+0000  1.216222E+0000
  2.006081E+0000 -4.578796E+0000
  1.060962E+0000 -9.616798E-0001
 -1.379137E-0002  1.968013E+0000
 -2.025876E+0000  5.971726E-0001
  7.638184E-0001 -2.047498E+0000
 -1.373724E+0000  1.373625E+0000
  3.117924E+0000 -1.137757E+0000
 -2.033744E-0001  2.529366E+0000
 -6.219260E-0001 -1.784893E+0000
 -1.078897E+0000 -2.241205E+0000
  1.222967E+0000  2.678074E+0000
  9.760383E-0001  1.938154E+0000
 -1.897335E+0000  7.398632E-0001
 -6.147185E-0001 -5.892533E+0000
  2.431789E+0000  1.365608E+0000
  3.199613E-0001  1.687803E+0000
 -1.006496E+0000  5.565598E-0001
 -8.584644E-0001  4.305066E-0001
 -1.180839E-0002  1.772104E-0002
  2.655747E+0000 -1.240939E+0000
  4.324534E-0001 -7.864369E-0003
 -1.783498E+0000 -9.734573E-0001
  1.909540E+0000 -2.425905E-0001
  7.489538E-0001  8.795837E-0001
 -2.996701E+0000 -5.303900E-0001
 -9.207784E-0001 -2.044643E-0001
  2.571339E+0000 -1.104283E+0000
 -2.841571E+0000  4.394078E+0000
  1.322587E+0000 -6.865924E-0001
  5.776716E-0001  1.901843E-0001
 -3.849628E+0000 -7.525662E-0001
  2.923112E+0000  6.425841E-0001
  1.705968E+0000  1.772107E+0000
 -3.462911E+0000  1.421818E+0000
  4.410562E-0001 -4.597257E+0000
  2.118820E+0000 -4.275444E-0001
  2.921058E+0000  1.118611E+0000
 -1.900444E+0000  3.498884E-0001
 -9.500190E-0001 -3.089587E+0000
  2.176612E+0000 -1.585087E+0000
  1.734298E+0000  1.827925E+0000
 -1.834377E+0000 -9.548926E-0001
  7.341982E-0001 -1.771931E+0000
 -6.919053E-0001 -1.166297E+0000
  1.364136E+0000  3.162297E+0000
  1.129769E+0000  1.356971E+0000
 -1.334517E+0000 -3.027661E+0000
  3.126026E+0000  1.895831E+0000
  1.756870E+0000  3.267481E+0000
 -4.682339E+0000  8.301664E-0001
  9.267727E-0001 -1.224676E+0000
  2.646882E+0000  1.725047E-0001
 -2.006384E+0000  3.277863E+0000
 -1.948594E+0000 -9.955086E-0001
  1.955539E+0000 -1.665135E+0000
  2.527591E+0000 -5.301648E-0001
 -1.640782E+0000  5.309683E+0000
 -1.677755E+0000 -1.191960E+0000
  3.723759E+0000 -4.068744E+0000
  7.081951E-0001  5.515004E+0000
 -1.105039E-0001  7.725606E-0001
 -2.823163E+0000 -2.379802E+0000
  2.598634E+0000 -2.660975E+0000
 -4.239451E-0001  2.054865E+0000
 -1.454303E+0000  1.491644E+0000
  2.143099E-0001 -6.954663E-0001
 -3.250907E+0000  3.459327E-0001
  2.368034E+0000 -1.649198E+0000
  8.875707E-0001  3.762194E+0000
 -1.193703E+0000  7.773147E-0002
 -3.064827E+0000 -1.617575E+0000
  2.300141E+0000  7.708468E-0001
  3.935148E+0000 -1.814542E+0000
 -8.880247E-0001  1.948111E+0000
 -1.668791E+0000 -1.592560E+0000
 -2.395890E-0001 -5.415644E-0001
  2.037312E+0000 -5.108856E-0002
  1.049402E+0000  1.069684E+0000
 -1.310298E+0000 -1.136807E+0000
  5.740640E-0001 -2.115801E+0000
 -4.415305E-0001 -8.775711E-0001
  1.388271E+0000 -8.605594E-0002
 -7.780336E-0001  1.150286E+0000
  9.165381E-0001 -1.324819E+0000
 -9.122531E-0001 -1.346511E+0000
  1.635498E+0000 -1.301819E+0000
  2.888441E-0002  1.389257E+0000
 -1.176847E+0000  2.774083E+0000
 -8.807113E-0001 -2.990576E-0001
 -1.143869E+0000  2.343026E-0001
  2.659103E+0000  1.655488E+0000
 -7.788292E-0001  2.001301E-0002
 -3.306805E+0000 -1.531137E+0000
  4.965100E+0000 -1.120784E+0000
  7.239752E-0001  4.107375E+0000
 -1.997436E+0000  2.994184E+0000
 -1.135426E+0000 -4.726969E+0000
  1.106508E+0000 -1.383346E+0000
  4.002306E+0000  2.641497E+0000
 -5.680517E+0000  1.194556E+0000
 -5.071389E-0002 -2.065360E+0000
 -2.994626E-0001 -8.315236E-0001
  2.074896E+0000  4.571420E+0000
 -1.648140E+0000  2.418218E+0000
  2.874005E-0001 -1.596988E+0000
  1.071069E+0000 -7.453362E-0001
  1.881951E-0001 -1.375443E+0000
  1.114220E+0000  1.111739E+0000
  2.370051E-0001  9.487730E-0001
 -1.137960E+0000 -2.907855E-0001
  4.088456E+0000 -6.740172E-0001
  6.041711E-0001  2.657327E+0000
 -5.630504E-0001 -1.636052E+0000
 -6.046809E-0001 -2.229102E+0000
  1.834759E+0000 -2.515504E-0001
  9.986468E-0001  7.259403E-0001
 -3.210155E+0000 -6.827915E-0001
  2.498386E+0000 -3.517863E+0000
  8.395601E-0001  9.709652E-0001
  4.233506E-0002 -1.113568E+0000
 -8.348092E-0001 -1.526712E+0000
  4.902527E-0001  3.310311E+0000
  9.006010E-0002 -2.405828E+0000
 -2.292998E+0000 -9.222398E-0001
  3.499810E+0000 -2.125536E+0000
  2.727211E+0000  2.767104E+0000
 -3.145632E+0000  2.724017E+0000
  3.163097E-0001 -1.597114E+0000
 -1.027875E+0000 -9.393225E-0001
  1.166519E+0000  7.668844E-0001
 -7.215071E-0001  5.563316E-0001
 -1.026808E+0000 -4.556006E-0001
 -2.092520E+0000 -8.607027E-0001
  2.366834E+0000 -5.707570E-0001
  2.401773E+0000 -1.985369E-0001
 -3.696644E+0000  2.513604E+0000
 -3.498598E-0001 -3.162974E+0000
  3.329781E+0000 -1.449196E+0000
 -2.587073E+0000  4.931207E+0000
  1.388323E+0000 -3.343672E+0000
 -2.174146E+0000  6.190406E-0001
  4.237991E+0000  2.080094E+0000
 -2.027733E+0000  2.076181E+0000
 -6.866467E-0001  1.199324E+0000
 -2.940910E+0000 -2.542330E+0000
  3.848801E+0000 -3.683796E-0001
 -1.510428E-0001  3.779640E+0000
 -4.025994E+0000 -5.663360E-0001
  2.832438E-0001 -3.993168E+0000
  4.730338E+0000 -6.006198E-0001
  1.742827E+0000  3.419649E+0000
 -3.733539E+0000  2.264644E+0000
 -1.005688E+0000 -7.382806E+0000
  2.787008E+0000  7.897497E-0001
  6.240066E-0001  2.717692E+0000
 -2.886885E+0000  7.758771E-0001
  7.987010E-0001 -4.432719E+0000
  1.489892E+0000  7.016744E-0001
  8.981701E-0001  3.965939E+0000
 -4.218996E+0000 -8.306452E-0001
  2.732252E+0000 -4.688029E+0000
  1.918996E+0000  9.095900E-0001
 -1.539954E+0000  3.899656E+0000
 -2.793872E+0000 -1.443923E+0000
  4.814501E+0000 -4.985897E+0000
 -2.528601E+0000  1.357387E+0000
  3.673533E-0001  7.393608E-0002
 -1.457866E+0000  1.610312E+0000
  9.023352E-0001  3.176925E-0001
  1.036601E+0000  1.544207E+0000
  1.036761E+0000  1.579987E-0001
  1.936339E+0000  6.396563E-0002
 -1.449429E+0000 -5.682945E-0001
 -1.135559E+0000 -6.784346E-0001
 -3.942452E-0001 -2.083999E+0000
  3.911266E+0000  4.560641E+0000
 -3.201818E+0000  3.712192E+0000
 -2.188954E+0000 -3.974608E+0000
  4.064571E+0000 -2.989096E+0000
  2.006583E+0000  1.509020E+0000
  1.125277E+0000  2.639798E+0000
 -3.037417E+0000  8.372052E-0001
  1.008403E-0001 -5.081058E+0000
  1.180896E+0000  2.419817E+0000
  3.032972E+0000  3.565002E+0000
 -2.134547E+0000  9.373934E-0001
 -1.463692E+0000 -2.937528E+0000
  2.726351E+0000 -3.202948E+0000
  1.945983E+0000  4.595699E+0000
 -1.553780E+0000  2.164584E+0000
 -1.131630E+0000 -2.343523E+0000
  1.218577E+0000 -1.375116E+0000
  9.269536E-0001  3.631913E+0000
  1.438132E-0001 -4.243154E-0002
 -1.012672E+0000  7.053529E-0001
 -3.276263E-0001 -1.570112E+0000
  1.082221E+0000  1.006785E-0002
 -1.901259E+0000  3.648516E+0000
 -6.777839E-0001 -2.588652E+0000
  2.168691E+0000 -4.911926E-0001
  2.735449E+0000  3.608178E+0000
 -4.751234E+0000  1.575256E-0001
 -7.522337E-0001 -2.089047E+0000
  2.525239E+0000 -2.641305E+0000
  3.186497E+0000  9.447250E-0001
 -1.129502E+0000  3.191391E+0000
 -2.211195E+0000  3.273697E-0001
  2.047683E+0000  5.233178E-0002
  2.642536E+0000 -4.841131E-0001
 -3.065502E+0000  2.215475E+0000
 -1.205760E+0000  3.227020E-0001
  8.336398E-0001  1.338562E-0001
  9.653967E-0001  1.178092E+0000
  3.232516E-0001 -3.473080E-0001
 -2.986064E+0000  3.697144E-0001
  2.969326E+0000 -3.826370E-0001
 -2.903678E-0001 -7.112458E-0001
 -2.161386E+0000 -9.419724E-0001
  1.258197E+0000 -4.096002E+0000
  1.173082E+0000  1.734275E+0000
  3.130301E-0001  2.063156E+0000
 -2.735664E+0000  8.353806E-0001
  8.750991E-0001 -2.916841E-0001
  2.847518E+0000  1.314855E+0000
 -2.427927E+0000  2.569522E+0000
 -1.632951E+0000  9.716845E-0001
  6.134728E-0001  2.086735E-0001
  1.754356E+0000  1.187237E-0001
  8.068732E-0001  6.204944E-0001
 -2.559617E+0000  2.764622E+0000
 -1.113268E+0000 -7.020508E-0001
 -2.131348E+0000 -8.028649E-0001
  3.552864E+0000  9.157167E-0001
 -2.529156E+0000  4.971071E+0000
 -2.110614E+0000  8.078798E-0001
  8.053802E-0001 -6.099726E+0000
  1.693211E+0000  9.063270E-0001
 -1.892374E-0001  1.094667E+0000
 -2.577536E+0000 -1.616903E+0000
  2.176229E+0000 -2.268533E+0000
  1.376918E-0001  1.795381E+0000
  1.969221E+0000  2.419066E+0000
 -4.801307E+0000 -4.646372E-0001
  1.823232E+0000 -3.968882E+0000
  5.395351E-0001  2.926577E+0000
  4.393469E-0001  3.545387E+0000
 -3.941090E+0000 -1.704781E+0000
  2.273444E-0001 -1.481155E+0000
  2.697951E+0000 -3.493845E+0000
 -8.704884E-0001  1.919834E+0000
 -1.254535E+0000  1.041764E+0000
 -4.508481E-0001 -2.838380E+0000
  2.300797E+0000  1.056560E+0000
 -9.660086E-0001  2.901548E+0000
 -3.891059E+0000  4.386792E-0001
  1.066343E+0000 -2.577546E+0000
  3.207152E+0000  2.339321E+0000
 -3.156736E+0000  5.934996E+0000
 -1.273795E+0000 -2.568286E+0000
  1.323047E-0001  7.427669E-0001
 -1.217128E+0000  6.818996E-0001
 -4.486308E-0001  1.188733E+0000
 -8.777998E-0001 -2.274371E+0000
  1.093651E+0000 -3.259403E+0000
  4.149632E+0000  1.403572E-0001
 -3.097041E+0000  5.176208E+0000
 -1.552062E+0000 -1.721905E+0000
  1.645255E+0000 -6.993689E+0000
  2.929081E+0000  3.611641E+0000
 -4.709397E-0001  4.720142E+0000
 -4.227943E+0000 -3.699272E+0000
  3.131394E+0000 -5.609647E+0000
  2.488347E+0000  1.357668E+0000
 -1.730650E+0000  2.870194E+0000
 -3.019470E+0000 -4.737652E+0000
  1.351352E+0000 -1.099138E-0001
  4.748273E+0000  2.751351E-0001
 -2.124582E+0000  2.678541E+0000
 -2.371527E+0000 -3.629560E+0000
  6.335437E-0001 -2.199040E+0000
  2.122633E+0000  1.598174E+0000
 -1.568626E+0000  4.943487E+0000
 -3.088881E+0000 -1.773592E+0000
 -6.736399E-0001 -1.098052E+0000
  1.955914E+0000  4.362818E-0001
 -1.078839E+0000  2.475673E+0000
 -3.116389E+0000 -2.669189E+0000
  1.738763E+0000 -2.835957E+0000
  5.799503E+0000  2.325311E+0000
 -2.732848E+0000  3.489988E+0000
 -2.035243E+0000 -1.686589E+0000
  2.096125E+0000 -2.866403E+0000
  1.780402E+0000  1.443306E+0000
 -1.186019E+0000  2.686666E+0000
 -2.320893E+0000 -1.642464E+0000
  4.296428E-0001 -2.275624E+0000
  1.974023E+0000  5.274998E-0001
 -1.050496E+0000  2.930401E+0000
 -1.608062E+0000 -3.092414E+0000
  1.579883E+0000 -5.189111E+0000
  3.217688E+0000  2.204863E+0000
 -2.382531E+0000  5.152860E+0000
 -2.711651E+0000 -2.340439E+0000
 -6.356946E-0001 -4.802827E+0000
  2.211429E+0000 -2.033325E-0001
  7.552902E-0001  5.150270E+0000
 -3.451515E+0000 -5.060151E-0001
 -2.447977E+0000 -2.170994E+0000
  2.350687E+0000  2.840851E-0001
  1.021218E+0000  2.652467E+0000
 -1.488890E+0000  4.978172E-0001
 -4.109935E-0001 -1.577912E+0000
  1.032782E+0000  6.501985E-0001
  2.029072E+0000 -7.023394E-0001
 -3.035133E+0000  1.450582E+0000
 -3.454800E+0000 -2.996863E+0000
  2.842136E+0000 -1.651268E+0000
  1.903280E+0000  2.743423E+0000
 -1.953057E+0000  2.520795E+0000
  4.198260E-0001 -4.297044E+0000
  2.048595E+0000 -8.566062E-0001
  5.383546E-0001  4.728390E+0000
  7.315317E-0001 -1.011903E+0000
 -3.484807E+0000 -1.677747E+0000
  2.057123E+0000  5.590299E-0001
 -1.766615E+0000 -7.289785E-0002
  2.215188E-0001 -5.220823E-0001
 -1.149033E+0000  2.109504E-0001
  1.758699E+0000 -1.701766E+0000
  1.168367E+0000  3.560012E+0000
 -2.124869E+0000  1.394516E+0000
 -2.392259E+0000 -5.319343E+0000
  2.912652E+0000 -3.533449E+0000
  1.960944E+0000  1.197604E+0000
 -2.808198E+0000  4.323446E+0000
 -1.473470E+0000 -2.276293E+0000
 -6.972794E-0002 -3.198108E+0000
  6.912363E+0000  1.176669E-0002
 -3.968679E+0000  9.667194E+0000
 -5.548472E+0000 -1.630581E+0000
  3.635740E+0000 -6.789148E+0000
  5.034717E+0000  1.950374E+0000
 -2.353412E+0000  5.299052E+0000
 -6.050782E+0000 -2.124494E+0000
  4.530639E+0000 -6.461090E+0000
  1.148423E+0000  2.880688E+0000
  1.199657E+0000  3.230202E+0000
 -2.710814E+0000 -1.834253E+0000
  1.516852E-0001 -1.827119E+0000
  3.078104E+0000 -1.079235E+0000
 -1.472749E+0000  2.713053E+0000
 -2.147162E+0000 -8.386915E-0001
 -8.246685E-0001 -1.536656E+0000
  2.032570E+0000  5.082730E-0001
  4.185988E+0000  1.473203E+0000
 -3.314895E+0000  7.522075E-0001
 -4.819516E-0001 -1.711637E+0000
  5.131195E+0000 -1.549301E+0000
 -6.076197E-0001  4.556245E+0000
 -3.085441E+0000  5.153643E-0001
 -1.753377E+0000 -3.663043E+0000
  3.829680E+0000 -2.313876E+0000
  2.011742E+0000  3.493265E+0000
 -1.408498E+0000  1.348718E+0000
  1.317616E+0000 -5.600774E+0000
  1.606619E+0000 -1.648524E+0000
 -2.966112E-0001  2.994142E+0000
 -2.999868E+0000 -1.625067E-0001
 -5.837409E-0001 -4.601517E+0000
  5.046497E+0000  5.311917E-0001
 -4.469103E-0001  6.698961E+0000
 -2.330762E+0000 -4.206375E+0000
 -1.254185E+0000 -2.626059E+0000
  4.354879E+0000 -1.885221E-0001
 -1.361025E+0000  3.514748E+0000
 -2.655929E+0000 -2.821785E+0000
 -7.565420E-0001 -1.454713E+0000
  3.422647E+0000 -3.232854E+0000
 -9.560918E-0001  4.900784E+0000
 -1.383667E+0000 -2.078501E+0000
  1.510023E-0002 -2.136668E+0000
  8.289833E-0001  6.333016E-0001
 -9.910474E-0002  7.886940E-0001
 -1.073257E+0000  1.817644E+0000
  4.738920E-0001 -2.980122E-0001
  1.087749E+0000 -1.073155E+0000
 -1.091061E+0000  2.359535E+0000
  2.299973E-0002 -7.444694E-0001
  8.236991E-0001 -1.019341E+0000
  1.157603E+0000  1.510864E+0000
 -9.213440E-0001  7.377865E-0002
  1.567680E+0000  9.065402E-0001
 -3.188830E+0000 -3.055108E+0000
  2.840112E+0000 -2.514787E+0000
 -2.385484E-0001 -1.712808E-0001
  6.747706E-0001  4.564842E-0001
 -1.298966E+0000 -3.836934E-0001
  1.278896E+0000 -7.490469E-0001
  3.391693E-0001 -1.406642E+0000
  1.713853E+0000 -1.703095E-0001
 -2.506892E+0000  2.482413E+0000
 -2.246545E+0000 -1.352209E+0000
  2.932829E+0000 -3.354996E+0000
 -5.447472E-0001  9.103514E-0001
  1.650437E+0000  1.451218E+0000
 -3.259412E+0000 -2.721934E+0000
  1.553826E+0000 -2.165298E+0000
  2.365636E+0000 -1.344232E+0000
 -4.353639E-0001  3.583792E+0000
 -9.926368E-0001 -6.465876E-0001
  1.804465E+0000 -2.433080E+0000
  7.150648E-0001  2.851963E+0000
 -9.946472E-0001  4.538126E-0001
 -1.790309E+0000  2.608850E+0000
  5.949946E-0001 -4.936094E+0000
  1.322180E-0001  4.057205E-0001
  3.754874E-0001  1.802566E+0000
 -1.846378E+0000  3.762925E-0002
 -1.669849E+0000 -1.548087E+0000
  4.749809E+0000  1.704520E+0000
 -7.155863E-0001  4.675172E+0000
 -1.652545E+0000 -6.675750E-0001
  3.359777E-0001 -1.944339E+0000
  1.401809E+0000  1.492050E-0001
  2.851837E-0001  1.046196E+0000
 -1.687152E+0000  1.531217E+0000
  3.461916E-0001  3.768372E-0001
  2.979676E+0000 -2.068050E-0001
 -9.090913E-0001  4.253061E-0002
  1.840301E+0000  7.212505E-0001
 -2.831137E+0000 -6.344447E-0003
  2.547043E+0000  1.199468E+0000
  1.036678E+0000  1.888859E+0000
 -2.217154E+0000  5.120859E+0000
 -2.587715E+0000 -2.596953E+0000
  2.710208E+0000 -1.379897E+0000
  1.731500E+0000  2.454291E+0000
 -2.763672E+0000  1.148481E-0001
 -1.242883E+0000 -3.143246E+0000
 -3.234287E-0001  2.127476E-0001
  3.560613E+0000 -1.002701E-0001
 -1.642557E+0000 -1.816585E+0000
 -4.199467E-0001 -3.319915E+0000
 -3.808775E+0000 -2.846012E+0000
  3.262583E+0000 -5.141229E-0001
 -1.204221E+0000  2.453679E+0000
 -5.638200E-0001 -1.976935E+0000
  9.347806E-0001 -1.886150E+0000
  2.411265E+0000  1.058351E+0000
 -1.076588E+0000  1.641745E-0002
  6.132271E-0001  6.512941E-0001
  3.095205E-0001 -1.084762E+0000
  2.855317E-0001 -1.188590E+0000
 -1.156439E+0000  4.041475E-0001
  3.401006E-0001 -2.461113E-0002
  2.752072E+0000  1.101436E+0000
 -2.449346E+0000 -3.096987E-0002
  2.280589E+0000 -4.748516E-0001
 -1.211383E+0000 -1.435141E-0001
  1.223705E+0000  2.552012E+0000
  2.413995E-0001  2.620082E+0000
 -1.357566E+0000 -1.304509E+0000
  2.842776E+0000 -4.153673E+0000
  2.223464E+0000 -1.336751E+0000
 -3.632796E-0001  1.005626E+0000
 -1.118292E+0000  3.676387E+0000
 -1.556126E+0000 -1.033489E+0000
 -1.040327E+0000 -1.994268E-0001
  4.258238E+0000 -2.703025E+0000
 -2.420977E+0000  2.221902E+0000
 -2.391724E+0000 -9.756139E-0001
  1.371992E+0000 -3.626639E+0000
 -4.925421E-0001  1.319040E+0000
 -9.581203E-0002  2.863636E-0001
  3.068495E-0001  1.732495E+0000
  2.065638E+0000  1.237426E+0000
 -1.080899E+0000  3.425218E+0000
 -2.018019E+0000 -1.866950E-0001
  1.808358E-0001 -3.056241E+0000
 -4.476012E-0001  7.721794E-0001
  1.327884E+0000  1.701416E-0001
 -8.326102E-0001 -2.952274E-0001
  1.259775E+0000 -3.442366E+0000
  3.961875E-0001  3.078916E+0000
 -1.465322E+0000 -1.855366E+0000
  1.429027E+0000 -1.815333E-0001
  1.510835E+0000 -2.677983E+0000
 -8.734070E-0001  1.617856E+0000
 -1.577961E-0002 -2.036691E+0000
 -2.981035E-0001 -4.282217E+0000
  8.601951E-0001  1.296235E+0000
  1.469924E+0000 -1.307182E+0000
  1.331654E-0001  5.399820E-0001
 -1.975894E-0001  1.406646E+0000
 -1.564360E+0000 -4.350745E-0001
  1.282072E-0001 -2.890943E+0000
  2.253118E+0000  1.432747E+0000
  4.083682E-0001  4.282297E+0000
 -2.248509E+0000  3.463675E+0000
 -1.414539E+0000 -4.221531E+0000
  9.114850E-0001 -6.069496E-0002
  3.242735E-0001  4.780961E+0000
 -1.852354E+0000  2.030576E-0001
 -2.639946E+0000 -2.589734E+0000
  2.622804E+0000 -3.067820E+0000
  6.162412E-0001  5.539703E-0001
 -1.919047E+0000  1.285255E+0000
  1.055173E+0000 -3.447071E+0000
  2.150518E-0001 -2.293504E+0000
  1.872813E+0000  1.136059E+0000
 -2.759411E-0002  4.947862E+0000
 -2.734624E+0000  8.679267E-0001
  2.685417E-0001 -4.387183E+0000
  1.995422E+0000  1.021069E+0000
  2.005752E+0000  2.712935E+0000
 -3.695526E+0000  1.092193E+0000
  6.616180E-0001 -1.589626E+0000
  8.768102E-0001 -5.080868E-0001
  3.984651E+0000  2.006126E+0000
 -2.744982E+0000 -4.241799E-0001
 -1.895582E-0001 -1.597225E+0000
  5.769577E+0000 -3.044318E+0000
  6.288986E-0002  4.280998E+0000
 -2.211149E+0000  2.422030E+0000
 -1.819954E+0000 -9.789858E-0001
  4.838888E+0000 -2.048868E+0000
 -1.667724E+0000  4.785268E+0000
 -1.308349E+0000 -2.666572E+0000
  9.554988E-0001 -4.108445E+0000
  3.363854E+0000  1.610825E+0000
 -3.110555E+0000  4.654585E+0000
 -4.980294E-0001 -2.102516E+0000
 -1.638982E+0000 -3.222060E+0000
  5.349065E+0000 -1.439182E+0000
 -2.080945E+0000  2.897037E+0000
  8.896037E-0001 -1.353669E+0000
 -1.211103E+0000  1.063957E+0000
  1.471082E+0000  3.045388E+0000
 -1.436258E+0000 -3.541133E+0000
  1.936333E-0001 -3.211118E+0000
  2.015916E+0000 -7.812421E-0001
  5.411160E-0001  2.367804E+0000
 -2.524680E+0000 -2.912502E+0000
  2.981694E+0000 -3.335855E+0000
  1.771008E+0000  4.670294E+0000
  9.981128E-0002  9.583133E-0001
 -3.495263E+0000 -1.328908E+0000
  4.322205E+0000  1.129417E+0000
 -1.057232E+0000 -2.598580E+0000
 -2.023010E+0000 -2.042915E+0000
 -3.596709E-0001  3.677146E-0001
  2.859038E-0001  9.047676E-0001
  5.591869E-0001  2.575334E-0001
 -1.400485E+0000 -1.688528E+0000
  1.420074E+0000  6.296072E-0001
  1.283457E+0000 -2.172546E+0000
 -6.554985E-0001  3.545381E+0000
 -1.727214E+0000  3.275355E-0001
 -1.813478E+0000 -6.783550E-0001
  2.259403E+0000  2.768458E-0001
 -3.146063E-0001 -3.593344E+0000
  3.917407E-0001  3.191677E-0003
  4.185538E-0001 -1.561041E-0001
 -2.413020E+0000  9.984391E-0001
 -5.428246E-0001 -2.746698E+0000
  1.488425E+0000 -1.572948E+0000
  1.528714E+0000  4.113653E+0000
 -1.848095E+0000  2.746409E+0000
 -2.733641E+0000 -2.217709E+0000
  2.702286E+0000 -3.427872E+0000
  1.385288E+0000  2.785151E+0000
  4.207075E-0001  5.483607E+0000
 -1.556920E+0000 -2.525947E+0000
  2.845235E+0000 -5.576238E+0000
  1.284047E+0000  2.476391E+0000
 -4.877868E-0002 -1.105444E+0000
 -4.008663E+0000 -1.588414E+0000
  5.895039E+0000 -3.488910E+0000
 -1.850472E-0001  9.236826E+0000
 -1.368768E+0000  1.960957E+0000
 -1.971686E+0000 -5.483268E+0000
  5.412582E+0000 -3.280925E-0001
 -1.075253E+0000  4.932782E+0000
 -1.211876E+0000  1.332360E+0000
 -1.408441E+0000 -2.639638E+0000
  1.056583E+0000 -5.326445E-0001
  7.625555E-0001  4.117628E+0000
 -1.425477E+0000 -6.212273E-0001
 -2.549158E-0001 -3.659062E+0000
  1.080328E+0000 -2.000990E-0001
 -1.200272E+0000  9.307709E-0001
  1.460587E+0000 -7.301626E-0001
  2.915439E+0000 -1.373725E+0000
 -1.196571E+0000  2.258579E+0000
 -1.965446E+0000  2.792515E+0000
 -1.981406E+0000 -2.686372E+0000
  2.045746E+0000  3.318330E-0002
  1.524524E+0000  3.717984E+0000
 -2.702249E+0000  1.278528E+0000
 -2.825007E+0000 -5.910753E+0000
  4.077042E+0000 -1.880480E+0000
  2.685296E+0000  4.102086E+0000
 -5.210774E+0000  4.917321E+0000
 -8.476618E-0001 -3.959598E+0000
  2.869428E+0000 -1.552799E+0000
  1.382434E+0000  5.095996E+0000
 -2.698160E+0000  3.297220E+0000
 -2.555802E+0000 -1.807262E+0000
  2.588564E+0000 -2.355202E+0000
  8.306885E-0002  1.559157E+0000
 -3.050657E-0001 -6.300945E-0001
  2.084289E-0001  2.331341E+0000
  1.745943E+0000 -1.742078E+0000
 -1.486364E+0000  1.688605E+0000
  5.863012E-0001  1.283341E+0000
  2.327072E+0000 -3.624343E-0002
 -1.048683E+0000  9.963984E-0001
 -1.572011E+0000  3.656926E+0000
 -8.116180E-0001  1.403567E+0000
  4.789432E-0001 -1.790832E+0000
 -7.500582E-0001 -8.759415E-0001
  2.156188E+0000 -1.227093E+0000
  4.274563E-0001  2.081466E+0000
  7.863582E-0001  1.424234E+0000
 -1.524871E+0000 -4.332607E-0001
  5.301043E-0001  4.131807E-0002
  2.930160E-0001  5.218329E-0001
  1.856361E+0000  2.843225E+0000
 -1.663820E+0000  4.982117E-0001
 -1.318457E-0001 -7.213565E-0001
  1.146243E+0000 -3.117449E-0002
  1.261675E+0000  1.325489E+0000
 -2.218045E+0000  2.400324E+0000
  8.612220E-0002 -1.750307E+0000
  2.295435E+0000  5.045014E-0001
 -1.315361E+0000  4.349002E-0003
  7.862330E-0003  2.675978E+0000
  7.518731E-0001 -1.499600E+0000
 -1.985165E+0000 -2.874107E-0001
  3.480496E+0000 -7.732281E-0001
  1.384524E+0000  1.946621E+0000
  1.383707E+0000 -1.805241E+0000
 -2.729415E+0000 -1.467422E+0000
  6.288179E-0001  6.825368E-0001
  2.509550E+0000  1.591752E+0000
 -1.231419E+0000  3.436370E+0000
 -2.731991E+0000 -3.955371E+0000
  9.199838E-0001 -1.289392E+0000
  7.295567E-0001  2.657205E+0000
 -4.170760E+0000 -1.984940E+0000
 -1.353433E+0000  1.777025E+0000
  2.986968E+0000 -8.397927E-0001
 -2.580688E-0001  3.511816E+0000
  1.193572E+0000 -6.772441E-0001
 -2.883603E+0000 -1.209119E+0000
  8.996451E-0001 -8.903242E-0001
  1.817995E+0000  6.480644E-0001
 -5.367318E+0000  2.819244E+0000
  2.491238E+0000 -3.688305E+0000
 -1.159947E+0000  1.242148E+0000
  2.455731E+0000  5.885778E-0001
 -2.781442E+0000  1.373191E+0000
  1.037858E+0000 -7.914025E-0001
 -6.852304E-0001 -1.582092E+0000
 -4.500277E-0001  2.152875E+0000
  5.687896E-0001  4.464835E+0000
 -1.210559E+0000 -2.709678E+0000
  1.005970E+0000 -3.745361E+0000
  2.231637E+0000  2.733600E+0000
  2.302370E-0001  3.380821E-0001
 -1.280602E+0000 -1.568976E+0000
  1.412529E+0000  1.290112E+0000
 -1.858485E+0000  5.339014E-0001
 -6.308008E-0001  1.158984E+0000
  1.685216E+0000 -2.052877E+0000
 -2.031900E+0000  2.063302E-0001
  8.266880E-0001  4.719638E-0001
 -8.324655E-0002 -1.186464E+0000
 -1.688647E-0001  3.001323E+0000
 -2.947849E+0000  9.950013E-0001
  2.277933E+0000 -2.853943E+0000
 -1.991066E-0002  3.491362E+0000
  1.841462E+0000  1.284318E+0000
 -2.309463E+0000 -3.120574E-0004
  2.438323E+0000 -2.587740E+0000
  1.580755E-0001  1.209105E-0001
 -1.045095E+0000  7.728483E-0001
 -2.097717E+0000 -2.749573E+0000
  3.806856E+0000 -5.139553E+0000
  2.533683E+0000  5.446948E+0000
 -1.610714E+0000  1.599512E+0000
 -4.211898E+0000 -2.743883E+0000
  1.557553E+0000 -2.365034E+0000
  2.748633E+0000  4.497304E+0000
 -3.102269E+0000  3.577339E-0001
 -1.399684E+0000 -3.467175E+0000
  7.243145E-0001 -1.232038E+0000
  3.172653E+0000  4.601282E+0000
 -7.052558E-0001  4.493384E+0000
 -4.670790E+0000  3.651557E-0001
  3.693483E-0001 -2.821949E+0000
  1.989114E+0000 -2.944542E-0001
 -1.203625E-0001  4.852149E+0000
 -2.084893E+0000 -2.273751E+0000
 -6.575417E-0001  5.292387E-0001
  2.357165E+0000 -9.617103E-0001
 -3.766185E+0000  5.331131E+0000
  1.378653E-0002  5.557854E-0001
 -1.332557E+0000  1.227562E+0000
 -5.543807E-0001 -2.494396E-0001
 -7.856814E-0001  5.955857E-0001
  1.789200E+0000 -1.179576E+0000
 -2.280264E-0001 -1.416601E+0000
 -7.252937E-0002 -2.191544E+0000
  2.409703E+0000 -1.110039E+0000
 -2.824049E+0000  4.363993E+0000
  2.019233E+0000 -1.461103E+0000
 -2.562100E+0000  2.589611E+0000
  2.656372E+0000 -2.027136E+0000
 -2.396984E+0000  2.598044E-0001
  2.707782E+0000 -1.847210E+0000
  3.295624E-0002  2.512846E+0000
  8.081933E-0001  3.096519E+0000
 -2.616133E+0000  1.024561E+0000
  2.220764E-0001 -3.862532E+0000
  1.727798E+0000 -7.091098E-0001
  8.181401E-0001  7.751111E-0001
 -6.806112E-0001  2.692578E+0000
 -1.216217E+0000 -1.053890E+0000
 -3.702589E-0001 -1.093598E+0000
  3.422193E+0000  1.692480E+0000
  9.296200E-0001  1.299540E+0000
 -1.239135E+0000  1.949970E+0000
 -3.044640E+0000 -4.944827E-0001
  1.651994E+0000 -1.099269E+0000
 -3.741403E-0001 -7.735567E-0001
 -1.265000E+0000  2.296223E+0000
  1.423769E+0000  1.273736E+0000
 -2.149749E+0000  8.475494E-0001
  7.659391E-0001 -1.786378E+0000
  8.352404E-0001 -9.300299E-0001
 -2.977935E-0001  3.017214E+0000
 -9.837841E-0001  9.349678E-0001
 -1.164044E+0000 -6.345069E-0001
  2.061599E+0000 -1.228970E+0000
  1.345774E-0001 -7.564364E-0001
  5.244388E-0001 -1.642088E+0000
 -3.161360E+0000  1.067800E+0000
  2.769675E+0000 -1.407486E+0000
  1.133568E+0000  3.077254E-0001
 -1.248009E+0000  6.233021E-0002
 -8.609359E-0001 -4.290118E+0000
  1.313327E+0000  1.357808E+0000
  8.721809E-0001  9.343362E-0001
 -3.755669E+0000  2.439456E-0002
  4.613058E-0001 -4.646661E+0000
  3.620692E+0000 -2.784875E+0000
  3.257160E+0000  5.389913E+0000
 -3.069876E+0000  2.142461E+0000
 -2.054401E+0000 -6.503577E+0000
  4.574847E+0000 -7.786462E-0001
  1.172086E+0000  3.114590E+0000
 -5.083375E+0000  5.176558E+0000
  1.222922E+0000 -2.524788E+0000
  3.072484E-0001 -1.410554E+0000
  2.356323E+0000  3.147972E+0000
 -1.929862E+0000  8.572207E-0001
 -4.080777E+0000 -3.896491E+0000
  4.496174E+0000 -2.666357E+0000
  6.841787E-0001  4.659632E+0000
  2.146477E+0000  6.586652E-0001
 -3.211490E+0000 -2.728660E+0000
  3.966327E+0000 -1.558440E+0000
  2.730093E+0000 -1.852092E-0001
 -1.981385E+0000  2.110099E+0000
  7.913193E-0001 -7.917370E-0001
  9.090046E-0001  5.963665E-0001
  2.461428E+0000 -7.484004E-0001
 -1.778376E+0000  2.518979E+0000
 -5.545882E-0001 -8.161638E-0001
 -7.888841E-0002 -2.573330E+0000
  6.539199E-0001  4.159374E+0000
 -1.777695E+0000  1.210812E+0000
 -3.325378E+0000 -4.627836E-0001
  2.285728E+0000 -4.861509E+0000
  1.354340E+0000 -7.972398E-0001
  1.906243E+0000  1.769805E+0000
 -3.640711E+0000  1.197295E+0000
 -1.488644E+0000 -2.604615E+0000
  1.855855E+0000  6.569084E-0001
  1.530109E+0000  5.316700E-0001
 -3.166960E+0000 -5.675595E-0001
  1.408253E+0000 -3.642602E+0000
  3.224598E+0000 -2.317157E+0000
 -3.141167E-0001  1.993437E+0000
 -1.615038E+0000 -1.215438E+0000
  6.460384E-0001 -1.963935E-0001
  1.118483E-0001 -3.216535E-0001
  1.967375E-0001  5.993030E-0001
 -1.980666E-0001  4.417675E-0001
 -1.381160E+0000  3.143122E-0001
  1.514417E-0001 -9.607019E-0001
  1.703313E-0002 -2.735879E-0001
 -2.656911E-0001 -1.545019E+0000
 -5.473070E-0001 -1.894143E+0000
 -1.147991E-0001 -1.091726E+0000
  3.536234E+0000  1.320669E+0000
 -2.556056E+0000  1.804316E+0000
 -6.407918E-0001  1.634572E+0000
  1.600979E+0000  9.425454E-0001
 -1.226534E-0001 -2.364504E+0000
 -7.109858E-0001 -1.815146E+0000
 -4.425072E-0001 -5.401520E+0000
  2.115173E+0000  1.165769E+0000
 -1.313443E+0000  5.837785E-0003
 -2.954178E+0000  7.691123E-0001
  3.450665E+0000 -1.117372E+0000
 -2.374930E+0000 -7.449900E-0001
  1.405203E+0000 -2.130618E+0000
 -1.320536E-0001 -7.278363E-0001
 -4.164363E-0001 -8.368435E-0002
  2.996110E+0000  6.661783E-0001
 -4.449653E+0000  6.916104E-0001
  1.334938E+0000 -4.909417E-0002
  1.121272E+0000 -2.214149E+0000
  8.496675E-0001 -1.327254E-0001
 -5.364316E-0001  9.897401E-0001
 -1.457256E+0000  1.053729E+0000
  5.941236E-0001 -1.879688E+0000
  6.352227E-0001 -1.415529E+0000
  1.358174E+0000  1.131312E-0001
 -1.049672E+0000 -7.067699E-0001
  8.229387E-0001 -1.752314E+0000
  5.949848E-0001 -5.578367E-0001
 -3.381980E+0000  3.058037E-0001
  2.877814E+0000 -2.345991E+0000
 -1.280049E+0000 -1.200418E-0001
  8.959525E-0001 -3.728635E+0000
  1.868665E+0000 -5.362875E-0001
  6.812011E-0001  4.209627E+0000
 -8.738747E-0001  7.730956E-0001
 -2.848266E+0000 -1.808810E+0000
  1.542459E+0000  1.965180E+0000
  2.059412E+0000  2.430498E+0000
 -4.363842E-0002  7.503835E-0001
 -3.898623E+0000 -1.239504E+0000
  2.420573E+0000 -3.036046E+0000
  7.531985E-0001  2.390258E+0000
  3.758360E-0001  4.738479E-0001
 -3.769909E+0000 -3.030530E-0001
  1.470100E+0000 -3.189171E+0000
  2.638979E+0000  1.853696E+0000
 -1.719170E+0000  2.565767E-0001
 -1.417806E+0000 -1.009256E+0000
 -1.254486E+0000 -2.417132E+0000
  6.210769E+0000  1.550778E+0000
 -2.192647E+0000  2.445980E+0000
 -2.220094E+0000 -4.133164E+0000
  8.667688E-0001 -3.774447E+0000
  3.170551E+0000  1.176371E-0001
 -1.523692E+0000  2.433694E+0000
 -1.547755E+0000  6.733102E-0001
 -9.362072E-0001 -1.842731E+0000
  4.192830E-0002 -1.012023E+0000
  2.393135E+0000  1.362555E+0000
 -1.472259E+0000  2.778930E+0000
 -2.204769E+0000 -1.322447E+0000
  2.261484E+0000 -1.281669E+0000
  2.522585E-0001 -2.735834E-0001
 -3.542557E-0001 -5.706807E-0001
  3.143015E-0001  2.086801E-0001
  2.152980E+0000  4.675610E-0001
  9.644659E-0001  2.232491E+0000
 -9.499435E-0001  2.456510E+0000
  7.325161E-0001 -3.932505E+0000
 -9.396880E-0001  2.304738E+0000
 -3.770171E-0001 -1.487373E+0000
  6.110656E-0001 -3.115866E+0000
  2.313867E+0000 -9.699515E-0001
  2.327311E+0000 -4.245474E-0001
 -4.663704E+0000  4.409498E+0000
  1.733663E+0000 -4.400647E+0000
 -1.194038E+0000 -1.406040E+0000
 -2.205501E-0001  2.530370E+0000
  2.529278E+0000  2.434191E+0000
 -4.617893E+0000  5.934104E-0001
  2.391950E+0000 -4.364495E+0000
  2.956362E+0000  1.182705E+0000
 -1.087261E-0001  4.862782E+0000
 -3.016695E+0000  6.595611E-0001
 -3.529973E-0001 -2.384894E+0000
  6.823478E+0000 -1.435902E+0000
 -1.298803E+0000  5.563985E+0000
 -6.772919E-0001 -1.758195E+0000
 -9.795276E-0002 -1.086630E+0000
  2.754545E-0001  3.160083E+0000
  8.945503E-0002 -2.614879E+0000
  1.222325E+0000  5.980106E-0001
  3.481663E+0000  1.479766E+0000
 -3.647495E+0000  1.511249E-0001
 -5.614476E-0001 -2.349596E-0001
  3.928297E+0000 -6.893839E-0001
 -3.590466E+0000  5.462566E+0000
 -1.771757E-0001 -2.681092E+0000
  1.515768E-0001 -1.357757E+0000
  3.545439E+0000  1.823405E+0000
 -3.720258E+0000  4.815222E-0001
  9.326791E-0001 -3.314526E+0000
 -1.491796E-0001 -7.545352E-0001
  1.000287E+0000  4.878264E-0001
 -7.953525E-0001  1.179730E+0000
 -7.434841E-0001  1.971376E+0000
 -1.191825E+0000 -3.308325E+0000
  1.314098E+0000  1.710972E+0000
  2.857302E+0000  2.738300E+0000
 -4.951864E+0000  2.022668E+0000
 -3.501301E+0000 -2.927846E+0000
  4.411884E+0000 -3.797549E+0000
 -3.576441E-0001  4.395632E+0000
 -2.082839E+0000  1.466774E+0000
 -4.096280E+0000 -4.074776E+0000
  3.836412E+0000 -8.498195E-0001
  1.069068E+0000  2.968895E+0000
 -1.746408E+0000  1.756445E+0000
 -1.259527E+0000 -7.569071E-0002
  2.660763E+0000 -1.807689E+0000
  4.266705E-0001  1.756897E+0000
 -2.694656E+0000  2.293773E+0000
  2.902637E+0000 -2.011950E+0000
 -5.477459E-0001 -8.196464E-0001
  3.343090E+0000  1.783771E+0000
 -3.731027E+0000  3.114070E+0000
  1.335217E-0001 -3.740369E+0000
  4.062788E-0001 -1.647302E+0000
  1.962205E+0000 -2.777027E-0001
 -5.041226E-0001  1.821587E+0000
 -3.651453E+0000  3.192252E-0001
  1.829465E+0000 -3.457577E+0000
  4.609857E-0001  1.725464E+0000
  1.161719E+0000  4.216582E+0000
 -1.190218E-0001 -4.068206E+0000
 -3.542471E-0001 -3.794421E-0002
  2.693369E+0000 -2.200420E+0000
  2.317018E+0000  2.348149E+0000
 -8.502227E-0001 -2.335018E+0000
 -2.669029E-0001 -3.021207E+0000
  1.879427E+0000 -3.552441E-0001
  1.777473E+0000  4.656428E+0000
  2.598588E-0001  1.893505E+0000
 -2.003630E+0000 -3.429297E+0000
  2.369833E+0000 -2.804978E+0000
  2.433885E+0000  3.857730E+0000
 -3.987777E+0000  3.139885E+0000
 -1.753602E+0000 -3.204668E+0000
  3.075750E+0000 -2.420465E+0000
  5.868428E+0000 -1.227544E+0000
 -9.162654E-0001  3.600503E+0000
 -2.277656E+0000  1.567909E+0000
 -9.726618E-0001 -2.266511E+0000
  1.447376E+0000  2.188777E-0001
  6.442686E-0001  3.062737E+0000
 -9.380136E-0001  2.666277E+0000
 -3.569579E+0000 -1.455156E+0000
  1.375086E+0000 -4.032860E+0000
  4.323714E+0000  1.991226E+0000
 -1.831005E+0000  3.247016E+0000
 -3.388245E+0000 -4.128276E+0000
  3.746109E+0000 -3.676984E+0000
  2.623301E+0000  5.731167E+0000
 -2.744279E+0000  1.218785E+0000
 -4.587364E+0000 -4.360365E+0000
  5.646950E+0000 -3.392135E+0000
  1.571994E+0000  3.100404E+0000
 -1.695271E+0000  2.845168E+0000
 -3.367698E+0000 -5.682528E+0000
  3.823693E+0000 -4.547929E+0000
  2.134657E+0000  2.073946E-0001
 -2.860438E-0001  1.987582E+0000
 -2.887443E+0000 -2.039402E-0001
  1.302509E-0001 -9.262666E-0001
  1.891856E+0000  2.681241E-0001
 -1.297236E+0000  2.912739E+0000
  1.224416E+0000  6.296921E-0001
  2.300114E-0001 -2.640096E+0000
  4.582047E-0001  2.030937E+0000
  4.638598E-0001 -1.318777E+0000
  3.095613E-0001  2.157870E-0001
  6.121616E-0001 -8.256204E-0001
  7.645040E-0001  1.767755E+0000
 -2.324744E+0000  1.525173E+0000
  2.323129E+0000  1.581366E+0000
 -1.991033E+0000 -4.190000E-0001
 -4.676499E-0001 -1.112049E+0000
  7.312012E-0001  1.091644E+0000
  2.203905E+0000  1.664039E+0000
 -1.476993E+0000 -4.849567E-0003
  5.928169E-0001 -1.716802E+0000
  3.465719E+0000  2.137553E-0001
 -2.595882E+0000  2.186562E+0000
  2.123103E+0000  4.085856E-0001
 -2.675116E+0000  3.853970E-0001
  1.170731E+0000 -2.299898E+0000
 -7.226546E-0002 -9.200161E-0001
 -8.401710E-0001  1.868283E+0000
  9.569865E-0001 -3.825706E-0001
 -2.102220E-0001  2.934679E+0000
 -1.416559E+0000  8.833955E-0001
  7.645371E-0001 -9.273052E-0001
  1.033413E-0001  5.425702E-0001
  3.037813E+0000  1.053055E-0001
 -2.454085E+0000  2.506680E+0000
 -1.726931E+0000 -3.239154E+0000
  5.437497E-0001  5.727578E-0001
  7.064087E-0001 -6.552621E-0001
 -3.238239E-0002  2.801076E+0000
 -3.915075E+0000 -4.647036E-0002
  1.950016E+0000 -2.661596E+0000
  2.881169E+0000 -2.646578E-0001
 -3.123589E+0000  3.250034E+0000
 -1.338899E+0000 -3.582121E+0000
 -2.205724E+0000 -2.098818E+0000
  2.914915E+0000  1.804891E+0000
 -2.004082E+0000  2.161061E+0000
 -3.440234E+0000  8.542620E-0001
  6.399463E-0001 -1.356127E+0000
  1.384665E+0000  3.830368E-0001
 -1.777603E+0000  3.518644E-0001
 -1.150476E+0000 -2.977347E+0000
  1.048739E+0000 -1.526191E-0001
  3.140596E+0000 -1.995667E-0001
 -1.786744E+0000  1.190786E+0000
 -3.183055E+0000 -1.945283E+0000
  7.884585E-0001  1.306559E+0000
  1.369809E+0000  2.628449E+0000
 -1.812133E+0000  3.123052E-0001
 -1.209973E+0000 -2.999888E+0000
  2.199509E+0000  1.166824E+0000
  5.144757E-0001  9.867545E-0001
 -2.863256E+0000  3.921434E-0001
  7.075280E-0002 -2.383999E-0001
  7.299704E-0001 -3.753100E-0001
  5.507667E-0001  2.077951E+0000
 -1.211980E+0000  6.685504E-0001
  1.418528E+0000 -2.899202E+0000
  1.461823E+0000  2.322103E+0000
  1.455804E+0000  2.107637E+0000
 -1.534799E+0000 -9.296882E-0001
 -2.120693E+0000 -2.907585E+0000
  2.560373E+0000  2.347239E+0000
  1.604379E+0000  5.579008E+0000
 -3.931381E+0000 -1.156600E-0001
  1.473511E+0000 -2.941346E+0000
  4.215420E+0000  8.546998E-0001
  3.195710E-0001  3.103873E+0000
 -8.221493E+0000  3.662448E+0000
  5.594281E-0001 -6.797847E+0000
  4.182864E+0000  1.526563E-0001
 -8.532281E-0001  4.143980E+0000
 -4.006180E+0000  8.191136E-0001
 -9.843743E-0001 -7.039981E+0000
  2.713200E+0000 -1.284603E+0000
  9.006570E-0001  3.955925E+0000
 -1.542895E+0000  1.569805E+0000
 -2.335082E+0000 -3.064249E+0000
  2.445106E+0000 -5.521589E-0001
  1.359145E+0000  1.191655E+0000
 -1.856051E+0000  1.800711E+0000
 -1.265755E+0000 -8.312941E-0001
  1.627291E-0001 -1.768793E+0000
  1.321842E+0000 -2.336523E+0000
  2.726841E-0001 -2.091688E+0000
  1.744471E+0000 -7.474061E-0001
  1.488873E+0000  1.855545E+0000
 -9.634346E-0001 -5.271119E-0001
  6.734056E-0001 -1.525945E+0000
  8.325964E-0001  1.306646E-0001
  2.986570E+0000  1.576379E+0000
 -1.867679E-0001  3.856098E+0000
 -1.792303E+0000 -8.361065E-0001
  9.270142E-0001 -1.124670E+0000
  5.074337E+0000  2.578996E+0000
 -1.625884E+0000  2.946227E+0000
 -3.322713E+0000 -2.254774E+0000
  3.601160E+0000 -3.757234E-0001
  1.368678E+0000  9.030088E-0001
 -2.637669E+0000  1.400519E+0000
  1.464717E+0000 -3.143922E-0001
 -1.228203E+0000  7.487661E-0003
  2.828671E+0000  8.706075E-0001
 -2.588493E+0000 -1.542286E+0000
  1.836076E-0002  3.855634E-0001
 -1.538220E-0001 -5.962895E-0001
 -7.395242E-0001  1.639189E+0000
 -1.929072E-0001 -1.840063E+0000
  1.601450E-0001 -1.702981E+0000
  3.513219E+0000 -2.616474E+0000
 -6.082382E-0001  5.225817E+0000
  2.610368E+0000  1.306852E+0000
  7.186280E-0002 -7.773037E-0001
  1.251108E+0000 -2.692858E+0000
  1.883541E+0000  1.702693E+0000
 -8.590115E-0001  2.652385E+0000
  1.774137E+0000 -3.952844E-0001
 -3.867720E+0000 -2.689295E+0000
  3.715036E+0000  3.809617E-0001
  9.190027E-0002  2.878805E+0000
 -1.203545E+0000 -8.109800E-0001
  8.508447E-0001 -2.451154E+0000
  7.592140E-0002  2.410324E+0000
  1.564369E-0001  6.683738E-0001
 -4.139309E+0000  1.536839E+0000
  3.718887E-0001 -7.536462E-0001
  1.722951E+0000  5.839366E-0002
 -8.352981E-0001  1.920380E+0000
 -1.460536E+0000  2.370938E+0000
 -1.096544E+0000 -3.565021E+0000
  3.404163E+0000 -2.726781E+0000
  1.869408E+0000  3.921758E+0000
 -3.519869E+0000 -3.419583E-0001
 -3.166910E+0000 -3.865806E+0000
  5.382388E+0000 -4.576154E+0000
  1.497802E+0000  3.872571E+0000
 -5.217681E+0000  1.140552E+0000
 -6.416273E-0001 -5.711246E+0000
  4.207024E+0000 -1.933470E+0000
 -8.531849E-0001  9.634052E+0000
 -4.760150E+0000 -2.793330E+0000
 -1.208972E+0000 -5.895217E+0000
  4.293083E+0000  2.487718E-0001
  6.033349E-0001  5.918617E+0000
 -3.946349E+0000 -2.132372E-0001
 -3.508267E-0001 -4.727849E+0000
  2.517658E+0000  1.279700E+0000
  4.786608E+0000  2.941086E+0000
 -3.135423E+0000  1.328067E-0002
 -3.349304E+0000 -1.153243E+0000
  5.911169E+0000 -3.834128E+0000
  1.659096E+0000  3.096802E-0001
 -1.381499E+0000  4.559028E+0000
 -1.229475E+0000 -2.254665E+0000
  2.830064E-0001 -7.416896E-0001
  1.648439E-0002  1.229790E+0000
 -1.150676E-0001 -2.713598E-0001
  1.359579E+0000 -4.523727E-0001
  8.432788E-0001  2.586170E+0000
 -1.517472E+0000  1.382906E+0000
  4.886231E-0001 -2.558582E+0000
  2.241401E-0002 -2.321758E-0001
  3.730522E-0001  8.190659E-0001
 -1.595897E+0000  8.942801E-0001
  1.395444E+0000 -1.146172E+0000
  5.233190E-0002  1.403075E+0000
  2.988380E+0000  1.403974E+0000
 -2.723142E+0000 -1.263394E+0000
  9.140421E-0001 -3.233733E+0000
 -5.873594E-0001 -7.772339E-0001
  2.049547E+0000  1.794006E-0001
 -1.020035E+0000  2.746377E+0000
 -3.400968E+0000 -3.023890E+0000
  2.245879E+0000 -3.235999E+0000
  3.433355E+0000  3.235944E+0000
 -3.624617E+0000  5.608402E+0000
 -3.276968E+0000 -2.178193E+0000
  3.689403E+0000 -1.029861E+0000
  1.897543E+0000  3.957760E+0000
 -1.810254E+0000  3.855070E+0000
 -1.964918E+0000 -3.083842E+0000
  3.916175E+0000 -2.237442E+0000
  2.462269E+0000  2.266767E+0000
 -1.849080E+0000  3.166835E+0000
 -2.712597E+0000 -5.270855E+0000
  1.305820E+0000 -3.233227E+0000
  5.259198E-0001  1.130144E+0000
  2.140919E+0000  2.775101E+0000
 -3.332208E+0000 -2.150128E-0001
  2.461580E-0001 -4.741211E+0000
  2.630154E+0000 -2.615678E+0000
  6.556453E-0001  3.389947E+0000
 -2.864723E+0000 -1.503118E+0000
 -3.955924E+0000 -1.724979E+0000
  6.634256E+0000 -1.011625E+0000
 -6.398553E-0001  4.746436E+0000
 -5.380285E+0000  2.100964E-0001
  1.718091E+0000 -7.300416E+0000
  3.864780E+0000  2.305552E+0000
  9.707336E-0001  8.214545E+0000
 -5.294435E+0000  1.325232E+0000
 -1.918991E+0000 -5.807239E+0000
  7.603405E+0000  1.129038E+0000
 -1.441124E+0000  7.181986E+0000
 -4.989114E+0000 -2.714863E-0001
  2.760881E+0000 -6.228077E+0000
  2.515141E+0000  3.277015E+0000
  2.322990E+0000  4.344006E+0000
 -5.760097E+0000  1.243153E-0001
  4.907322E-0001 -5.809337E+0000
  6.317442E+0000 -7.350536E-0001
 -1.010930E+0000  7.572253E+0000
 -2.690775E+0000  6.153466E-0001
 -9.022713E-0001 -3.544113E+0000
  1.715025E+0000  1.254450E+0000
  2.543661E+0000  2.196957E+0000
 -4.471830E+0000  3.564777E+0000
  3.121037E-0001 -7.298649E+0000
  2.318926E+0000 -3.595277E+0000
  1.891479E+0000  2.588998E+0000
 -5.534669E-0001  4.224626E+0000
 -2.928978E+0000 -2.405441E+0000
  1.097519E+0000 -1.036926E+0000
  5.011907E+0000  7.955765E-0001
 -1.918023E+0000  3.743284E+0000
 -2.943355E+0000 -3.403943E-0001
  2.056955E+0000 -2.076573E+0000
  2.095768E+0000  1.091554E+0000
 -9.700125E-0001  3.729524E+0000
 -1.903749E+0000 -2.562662E+0000
 -1.811585E+0000 -4.802579E+0000
  4.686249E+0000  7.989660E-0001
  8.544388E-0001  3.973439E-0001
 -2.476586E+0000 -1.464074E+0000
 -1.694507E+0000 -2.677707E+0000
  3.828355E+0000 -2.034585E+0000
 -1.858069E+0000  3.839861E+0000
  1.621070E+0000 -6.234688E-0001
 -3.518075E+0000 -1.506216E+0000
  4.543606E+0000  7.022293E-0001
  3.194407E-0002  1.313238E+0000
  2.205424E-0001  4.571299E+0000
 -1.778895E+0000 -2.067241E+0000
 -8.080946E-0001 -3.160060E+0000
  6.598084E+0000 -8.013801E-0003
 -1.382508E+0000  3.439737E+0000
 -1.700039E+0000  2.246283E-0001
  1.206460E+0000 -6.934005E-0001
 -2.204238E+0000  2.631947E-0001
  4.076318E+0000  9.271109E-0001
 -1.517791E+0000 -1.479414E+0000
  1.494425E+0000  4.530441E-0001
  1.002479E+0000  1.761312E+0000
  6.155633E-0001 -1.523822E+0000
 -1.889674E+0000  1.939786E-0002
  5.268462E-0001 -4.359754E-0001
  3.458080E-0001 -1.686415E+0000
 -8.981574E-0001  7.377284E-0001
  2.963259E+0000  1.159113E+0000
 -3.650792E+0000  1.875720E+0000
  1.647865E+0000  6.337305E-0001
 -2.182008E+0000 -3.636363E-0001
  1.092446E+0000 -2.970333E+0000
  1.508070E+0000 -1.001805E+0000
 -3.634313E+0000 -3.336642E-0001
 -4.220979E-0001 -1.124621E+0000
  1.708323E+0000 -2.472037E+0000
 -4.002563E-0001  3.814834E+0000
 -6.536247E-0001  3.102462E+0000
 -1.706280E+0000 -4.314327E+0000
  1.289660E+0000  3.608460E-0001
  4.132142E+0000  1.916635E+0000
 -4.190083E+0000  4.560402E+0000
 -2.065746E+0000 -1.685201E+0000
 -3.640426E-0001 -2.001943E+0000
  3.129685E+0000 -8.414370E-0001
 -5.510458E-0001  2.829796E+0000
 -2.938631E+0000 -1.610257E+0000
  2.534539E+0000 -2.845159E+0000
  1.246093E+0000  9.632939E-0001
 -1.029886E+0000  7.202302E-0001
 -1.407210E+0000 -4.849194E+0000
  2.575708E+0000  3.702155E-0001
  1.338862E+0000  4.230414E+0000
 -1.772882E+0000 -1.810442E+0000
 -1.121629E-0001 -3.752379E+0000
  1.265162E+0000 -3.096581E+0000
  1.839798E+0000  3.801192E+0000
  6.745508E-0002  2.663206E+0000
 -3.808891E+0000 -1.279601E-0001
 -3.949769E-0001 -4.856097E+0000
  4.286280E+0000 -6.524555E-0001
  1.385138E+0000  4.199700E+0000
 -4.371162E+0000  2.415935E-0001
 -2.060611E+0000 -5.250143E+0000
  5.172955E+0000 -5.054787E-0001
 -1.098514E+0000  4.142342E+0000
 -5.179474E+0000 -9.316896E-0001
  2.026383E+0000 -3.941064E+0000
  1.172280E-0001 -4.017379E-0001
 -1.985123E+0000  1.609611E+0000
  7.416432E-0001 -1.413487E+0000
 -6.686357E-0001  7.896350E-0001
  1.787160E+0000 -1.132299E+0000
 -3.545878E+0000 -1.405422E+0000
  3.810302E+0000 -4.457192E-0001
 -3.643291E-0001  1.685017E+0000
 -1.161034E+0000  1.571852E-0001
 -1.060326E+0000 -8.529111E-0001
  1.184954E+0000  9.908768E-0001
  8.269160E-0001  3.121039E+0000
 -3.085009E+0000  8.002961E-0001
 -1.092548E+0000 -1.798672E+0000
  2.366118E+0000 -2.506374E+0000
  9.332229E-0001 -7.467495E-0001
 -5.978228E-0001  1.836215E+0000
  1.380988E+0000 -1.388311E+0000
 -3.711017E-0001  1.177172E-0001
  1.537609E+0000 -9.803099E-0001
 -1.397190E+0000  6.534964E-0001
 -2.838503E+0000 -1.106800E+0000
  1.956979E+0000  3.434327E-0001
  1.321558E+0000  1.602781E+0000
 -2.784249E+0000 -3.447339E+0000
  1.223950E+0000 -3.828788E+0000
  9.489241E-0001  2.987807E+0000
 -7.655462E-0001  1.289089E-0001
 -9.697698E-0001 -9.152227E-0001
  2.571034E+0000 -1.259717E+0000
 -2.943970E-0001  3.385105E+0000
 -1.267256E+0000  1.310850E+0000
  6.832618E-0001  1.729769E-0001
 -4.224901E-0002  1.388886E+0000
 -1.038604E+0000 -2.530069E-0001
 -2.720591E+0000 -1.723601E-0001
  1.243540E-0001 -5.591983E+0000
  1.363024E+0000  3.842211E-0001
 -1.029150E+0000  2.818535E+0000
 -2.409532E+0000 -5.773078E-0001
 -7.046315E-0001 -3.040987E-0001
  1.877273E+0000  3.611688E+0000
 -3.539971E+0000  1.535750E+0000
  4.411866E-0001 -3.705155E+0000
  2.123185E+0000 -1.411056E+0000
 -6.191214E-0001  1.528378E+0000
  3.363918E-0001  2.283141E+0000
 -3.765395E+0000 -1.487219E+0000
  4.121468E+0000  2.408977E-0001
 -8.758972E-0001  5.495562E+0000
 -1.073210E+0000  2.011798E+0000
 -5.924375E-0001 -2.045842E+0000
  2.912589E+0000 -1.298693E+0000
 -1.911152E-0001  7.914660E-0001
  6.827742E-0001  1.556923E+0000
 -2.692835E+0000  1.122127E+0000
  5.719376E-0001 -1.931829E+0000
  9.611292E-0001  2.578754E-0001
  1.294657E+0000  1.058054E+0000
  7.472136E-0001  2.318809E+0000
 -3.206235E+0000 -2.887023E+0000
 -9.288153E-0001 -4.978572E+0000
  2.685114E+0000  2.267982E+0000
 -2.495282E+0000  1.335719E+0000
 -4.455118E+0000 -1.661668E+0000
  1.485096E+0000 -4.565644E+0000
  2.058943E+0000  1.351273E+0000
  6.142495E-0001  3.562499E+0000
 -4.916705E+0000 -1.958123E+0000
  1.224740E+0000 -2.151583E+0000
  1.095338E+0000  2.353624E-0001
  1.770895E+0000  6.884351E-0002
 -1.986089E+0000  5.566433E-0001
  6.125360E-0002 -2.794863E+0000
  1.043258E+0000  1.395072E-0001
  9.003400E-0001  1.866528E+0000
  4.267002E-0002  2.634881E-0001
 -1.213204E+0000  1.563284E+0000
 -1.187270E-0001  6.680945E-0001
 -1.075587E-0001  3.065568E+0000
  5.650532E-0001  1.878176E+0000
 -2.440584E+0000  7.521105E-0001
  1.714315E+0000 -3.148777E+0000
  3.195858E+0000  7.703282E-0001
 -4.770626E+0000 -2.076805E-0001
 -4.438750E-0001 -2.476417E+0000
  1.945967E+0000 -1.829739E+0000
  2.226157E+0000  1.732315E+0000
 -9.666881E-0001  3.926261E+0000
 -5.547031E-0001  1.556790E+0000
  2.813369E-0001 -9.880941E-0001
  2.253993E+0000  8.923493E-0001
  2.199300E-0002  1.340211E+0000
 -1.474392E+0000 -1.650079E+0000
  1.625428E+0000  8.109835E-0001
 -1.579770E+0000  5.702105E-0001
  2.441908E-0001  2.828135E-0001
 -9.868462E-0001  1.307530E+0000
  1.451280E+0000 -3.240691E+0000
 -2.392924E+0000  1.931699E+0000
  1.762863E+0000 -4.749951E-0001
 -3.227283E+0000 -5.103015E-0001
  1.448855E+0000 -1.170366E+0000
  1.369980E+0000  2.097630E+0000
  8.118157E-0001  2.215863E+0000
 -2.703561E+0000 -4.100316E-0001
  2.439983E+0000 -1.473300E+0000
  4.459756E-0002 -1.346571E-0001
 -1.088152E+0000 -3.948057E-0001
 -9.401547E-0001 -1.014584E+0000
  8.519029E-0001 -1.188082E+0000
  9.870388E-0001  1.370901E+0000
  1.263497E+0000 -1.295482E+0000
 -2.321665E+0000 -1.211345E+0000
 -5.462391E-0001 -1.162975E+0000
  2.868751E+0000  5.625906E-0002
 -3.194917E-0001  8.583477E-0001
 -1.789460E+0000 -4.685270E-0001
 -1.388037E-0001 -1.156346E+0000
  3.668546E-0001 -6.739857E-0001
  1.372090E+0000 -5.018279E-0001
 -6.707485E-0001 -1.527203E+0000
 -3.387172E-0001 -1.339465E+0000
  1.104909E+0000 -3.926246E-0001
  1.087694E+0000 -2.852591E-0001
 -1.771445E+0000  4.302830E+0000
 -4.738050E-0001 -2.692365E+0000
 -1.404180E+0000  3.932151E-0001
  4.351846E+0000  2.673906E+0000
 -3.510912E+0000  4.016610E+0000
 -1.818652E+0000 -3.190761E+0000
  3.331094E+0000 -4.602263E-0001
  1.416130E-0001  2.164466E+0000
 -9.226075E-0001 -3.097381E+0000
 -8.253888E-0001 -3.933739E+0000
  8.129002E-0001 -9.711044E-0001
  8.468164E-0001 -2.763444E+0000
  1.068996E-0001  1.986536E-0001
 -2.017431E+0000 -7.254846E-0001
  1.817464E+0000 -2.672360E+0000
  2.582057E-0001 -1.602497E+0000
  2.558576E-0001 -1.930823E-0001
 -7.384388E-0001 -2.312674E-0001
 -7.365694E-0001 -9.655765E-0001
  1.232414E+0000 -3.364469E+0000
 -2.624757E+0000  1.299107E+0000
  9.103114E-0001 -2.124040E+0000
 -7.890356E-0001 -3.644441E+0000
  5.467619E-0001  6.702353E-0001
  4.414433E-0001  1.913716E+0000
 -3.965557E+0000 -1.124917E+0000
  3.404594E-0001 -5.390415E+0000
  4.388962E+0000  1.690001E+0000
 -1.211254E+0000  3.832933E+0000
 -5.480121E+0000 -1.600318E+0000
  2.647233E+0000 -2.991379E+0000
  2.446368E+0000  5.255936E-0001
 -2.232319E+0000  5.243670E+0000
 -2.256669E+0000 -2.761701E+0000
 -4.056342E-0001 -4.505343E+0000
  5.017661E+0000  9.131076E-0001
 -1.027448E+0000  2.369547E+0000
 -2.820088E+0000 -1.895275E+0000
  1.386868E+0000 -9.208097E-0001
  4.436435E+0000 -4.491860E-0001
 -2.281390E+0000  4.243362E+0000
 -7.240496E-0001 -1.654908E+0000
 -9.836287E-0001 -1.500147E+0000
  2.612028E+0000 -2.691882E-0001
 -1.853042E-0001  3.981203E-0001
 -3.185486E+0000 -9.230878E-0001
  7.634573E-0001 -3.659548E+0000
  2.536442E+0000 -2.893993E-0001
 -4.835813E-0001  1.613697E+0000
 -4.407269E-0001 -2.608213E+0000
 -1.977988E+0000  6.173528E-0001
  2.395199E+0000 -4.641932E+0000
  6.856462E-0001  2.209001E+0000
  8.659854E-0001  1.466045E+0000
  2.791977E-0001  4.188091E-0001
 -2.782925E+0000 -1.637162E+0000
  6.885782E-0001 -1.479957E+0000
  1.829661E+0000 -2.396427E+0000
 -1.909946E+0000  5.691964E-0001
  1.840570E+0000 -2.739605E+0000
  2.055693E+0000 -6.630024E-0001
 -3.181573E+0000  6.507366E-0001
  1.330778E+0000 -1.763736E+0000
  8.387192E-0001  1.320932E+0000
 -4.340247E-0001  1.751103E+0000
  6.474142E-0001 -7.654098E-0001
 -2.274620E+0000 -4.173376E-0001
  2.213791E+0000  9.854521E-0002
 -1.254835E-0001  9.060959E-0001
 -1.397400E+0000 -2.634755E+0000
  2.125524E+0000 -8.816231E-0001
  2.891098E+0000  2.094091E+0000
 -1.482950E+0000  2.099568E+0000
 -1.635551E+0000 -2.019393E-0001
  2.617169E+0000 -9.378615E-0001
  1.972466E+0000  2.288966E+0000
  2.530608E+0000  2.535290E-0002
 -2.925020E+0000 -1.201914E+0000
  1.757694E-0002 -5.571473E+0000
  2.498286E+0000  2.842510E+0000
  1.154104E-0001  4.020047E+0000
 -3.453020E+0000  3.881629E+0000
  7.290868E-0001 -5.611632E+0000
  2.475888E+0000  2.440450E+0000
  5.074150E-0001  1.520041E+0000
 -1.308109E+0000  1.147440E+0000
 -2.920327E+0000 -1.586715E+0000
  3.164970E+0000 -1.318083E+0000
 -1.109160E+0000  1.588166E+0000
 -8.801092E-0002  5.455662E-0001
 -3.089737E+0000  1.888332E-0001
 -7.542443E-0001 -1.095555E-0001
  8.891648E-0001  2.632698E-0001
  1.945210E-0001 -6.363668E-0001
 -3.445043E+0000 -1.228937E+0000
  1.338444E+0000 -9.420557E-0001
 -5.901140E-0001 -6.165459E-0002
 -4.048632E-0001 -1.087842E+0000
  3.878143E-0001  1.431563E+0000
 -9.601908E-0001  4.489817E-0001
  8.333810E-0001 -1.480846E+0000
  1.571716E+0000  3.076022E-0001
 -2.028562E+0000  6.380808E-0001
 -1.326809E+0000 -8.201253E-0001
  1.671576E+0000  7.651768E-0001
  4.206878E+0000  9.255231E-0001
 -2.288036E+0000  4.214096E+0000
 -5.416765E+0000 -3.552303E-0001
  1.483672E+0000 -6.646352E+0000
  1.932808E+0000  6.556993E-0001
  2.113824E+0000  2.975134E+0000
 -5.307427E+0000 -4.273439E-0001
  1.002427E+0000 -7.334201E+0000
  3.680266E+0000  7.929098E-0002
  2.858698E+0000  3.688400E+0000
 -5.983036E+0000  4.037709E+0000
  1.084810E+0000 -6.754933E+0000
  1.406104E+0000 -2.213411E+0000
  2.709834E+0000  3.788672E+0000
 -4.324834E+0000  8.914799E-0001
  1.544034E+0000 -1.148214E+0000
  7.626439E-0001  1.529222E-0001
  5.243217E-0001 -1.093762E+0000
 -1.991611E+0000 -1.338618E+0000
  2.778657E-0001  5.775254E-0001
 -6.831285E-0001  3.361876E-0001
  1.348830E+0000 -8.055087E-0003
 -1.675483E+0000 -1.486408E+0000
  3.156714E+0000  5.402934E-0001
 -5.761539E-0002  3.015334E+0000
 -2.396909E+0000 -5.418304E-0002
 -4.786392E-0001 -5.178493E+0000
  4.098488E+0000 -3.568078E-0001
 -3.793019E-0001  3.545661E+0000
 -2.190201E+0000 -5.965983E-0001
 -1.526835E+0000 -3.909054E+0000
  1.330429E+0000 -2.191505E+0000
 -5.284295E-0002  3.825598E+0000
 -2.469504E+0000 -3.169989E-0001
 -6.534149E-0001 -5.890369E+0000
  3.957753E+0000 -1.441828E+0000
 -1.295256E+0000  3.800728E+0000
 -4.790683E+0000 -3.714185E+0000
  1.562437E+0000 -4.209251E+0000
  4.200404E+0000  3.356619E+0000
 -1.886466E+0000  6.542415E+0000
 -3.710881E+0000 -1.058648E+0000
 -8.999057E-0001 -3.504540E+0000
  4.539898E+0000 -2.077683E+0000
  8.104385E-0001  2.805366E+0000
 -3.621952E+0000  1.308627E+0000
  1.868692E+0000 -3.349587E+0000
  2.043343E+0000  7.054516E-0001
  9.210535E-0001  2.394830E+0000
 -2.973741E+0000 -4.234879E+0000
  2.717803E+0000 -4.072646E+0000
  3.629056E+0000  2.419725E+0000
 -2.546907E-0001  1.800332E+0000
 -1.745196E+0000  8.481340E-0001
 -1.075033E-0001 -3.355031E+0000
 -1.235231E-0001  7.911797E-0001
  1.741634E+0000  8.381892E-0001
 -8.781081E-0001  1.932221E+0000
 -3.463765E+0000 -3.209166E-0001
  3.040186E+0000 -1.392667E+0000
  5.542078E-0001  2.667335E+0000
 -1.154071E+0000 -1.044223E+0000
 -1.648235E+0000  1.405068E+0000
  2.059215E+0000 -1.680003E-0001
 -6.950892E-0001  2.020912E+0000
  1.926611E-0001  1.629901E+0000
 -3.503656E+0000 -1.103509E+0000
  2.544395E+0000 -1.012641E+0000
  8.530070E-0001  2.231715E+0000
 -1.865915E+0000  1.784363E+0000
 -1.057296E-0001 -1.524840E+0000
  3.353118E-0001 -8.667462E-0001
  1.780683E+0000  4.360152E-0001
 -9.645130E-0001  1.734550E-0001
  2.446378E-0001 -1.528563E+0000
  1.609373E+0000  1.907009E+0000
 -8.416617E-0002  1.672147E+0000
 -1.345927E+0000 -2.677802E+0000
 -1.004972E+0000  4.298907E-0001
  1.728336E+0000  3.622832E+0000
 -1.430423E-0001  3.708748E-0001
 -1.656116E+0000 -1.076049E+0000
  1.146626E+0000 -6.495691E-0001
  1.242366E-0001 -7.388431E-0001
 -4.226947E-0001  4.037772E-0001
 -2.052544E+0000  1.227487E+0000
 -1.857940E+0000 -1.898993E+0000
  3.738999E+0000  5.316775E-0001
  6.581226E-0002  6.096344E-0001
 -3.106110E+0000 -1.441781E+0000
  2.156894E+0000 -2.718097E+0000
  2.337780E-0001  1.998887E+0000
 -1.762661E+0000  3.505727E+0000
 -2.026976E+0000 -6.312359E-0001
  2.477580E+0000 -7.770303E-0001
  1.382414E+0000  3.761878E+0000
  6.166793E-0002  2.673760E+0000
 -9.835770E-0001 -2.674758E+0000
 -1.122116E+0000 -9.944441E-0001
  1.171257E+0000  2.508054E-0001
 -2.195446E+0000  4.295985E+0000
 -2.238461E+0000 -8.002133E-0001
  1.186429E+0000 -1.108957E+0000
 -1.667854E+0000  1.201600E+0000
  8.605490E-0001 -4.159759E-0001
 -2.742413E-0001 -2.870504E-0001
  1.798685E+0000 -3.778964E+0000
  2.435797E+0000  1.449837E+0000
  2.732955E-0002  2.668003E+0000
 -1.829516E-0001  1.167897E+0000
 -3.369706E+0000 -6.067123E-0001
  2.463443E+0000 -5.293252E+0000
 -8.543032E-0001  2.233377E+0000
 -3.006837E-0001  2.149874E+0000
 -1.929477E+0000 -6.022223E-0001
 -5.116137E-0001  8.085007E-0001
 -9.894191E-0001 -2.138479E-0001
  1.793851E+0000  4.927067E-0001
  1.213406E+0000  4.141153E+0000
 -1.911198E+0000 -7.572051E-0001
  1.122932E+0000  7.497518E-0001
 -3.480085E-0001  7.946802E-0001
 -9.502324E-0001  7.053962E-0001
  1.456255E+0000 -2.547727E+0000
 -6.170673E-0001  1.858753E-0001
  2.085569E+0000  6.421977E-0001
 -1.099137E-0001  2.696569E+0000
 -4.211993E+0000  1.769609E+0000
  3.469334E+0000 -1.605850E+0000
  4.483801E-0001  1.408885E+0000
 -1.166122E-0002 -3.088765E+0000
  1.155907E+0000  6.817022E-0001
  1.313051E+0000  1.878463E-0001
 -2.383631E+0000 -6.706213E-0001
 -8.913107E-0002 -3.967212E+0000
  5.940703E+0000 -2.892858E+0000
 -2.598054E+0000  3.586685E+0000
 -2.029098E+0000 -1.674024E+0000
  1.685731E+0000 -1.202531E+0000
  3.504718E+0000  3.180871E+0000
 -4.943332E-0001  3.046368E+0000
 -4.329289E+0000 -2.177470E+0000
  2.694511E+0000 -4.505769E+0000
  1.265620E+0000  3.885390E+0000
 -1.120264E+0000  3.075866E-0001
 -4.460227E+0000  6.301236E-0001
  3.456734E+0000 -3.326743E+0000
  2.790759E+0000  8.819488E-0001
  7.229920E-0001  2.909149E+0000
 -3.276757E+0000  2.344939E-0001
  3.062275E-0001 -1.879264E+0000
  3.813070E+0000 -1.026069E-0001
 -8.468219E-0001  4.714239E+0000
 -2.061505E+0000 -2.543140E+0000
 -7.990862E-0001 -1.223274E+0000
  4.640211E+0000 -1.066090E+0000
 -1.785163E+0000  3.406587E+0000
 -1.496986E+0000 -2.246897E+0000
  4.265161E-0001 -4.939561E+0000
  3.354332E+0000 -2.200978E+0000
 -1.121297E+0000  1.654882E+0000
  4.587615E-0001 -1.099109E+0000
 -2.447267E-0001  2.761962E-0001
  1.410853E+0000 -1.903223E+0000
  1.728542E-0001  4.733911E-0002
 -8.620128E-0001 -2.614286E+0000
  3.514652E-0002  1.475115E+0000
  2.174873E-0001  2.310399E+0000
  4.716191E-0002  2.863725E+0000
 -2.202147E-0001 -1.242201E+0000
 -7.450681E-0001 -7.649815E-0001
  2.649549E+0000  1.113126E+0000
 -1.813441E+0000 -8.711784E-0002
 -1.917116E+0000 -2.270757E+0000
  2.310017E+0000 -2.476348E-0001
  1.000915E+0000  3.119515E+0000
 -5.191267E-0001  3.640379E+0000
 -1.286293E+0000 -2.077197E+0000
 -2.828910E+0000 -2.687761E+0000
  4.622485E+0000  1.086662E+0000
 -1.742204E+0000  3.057387E+0000
 -2.221362E+0000  8.520772E-0002
 -1.332037E+0000 -5.726472E+0000
  2.753961E+0000 -1.381686E+0000
  1.727624E+0000  2.647109E+0000
 -2.438386E+0000  3.944607E-0001
 -3.168538E-0001 -3.517123E+0000
  1.679016E+0000  2.759501E-0001
  2.165268E-0001  4.607918E+0000
 -2.148839E+0000 -1.375630E+0000
  1.419464E-0001 -1.022666E+0000
  2.788630E+0000 -6.089389E-0001
  2.329499E-0001  2.232276E+0000
 -9.169650E-0001  1.506752E+0000
 -2.007714E+0000 -1.080767E+0000
  3.041056E+0000 -9.187155E-0001
 -4.845490E-0001  2.833920E+0000
 -1.592492E+0000  1.534786E+0000
 -8.139960E-0001 -3.198144E+0000
  8.813121E-0001 -2.541090E+0000
  3.203104E+0000 -9.482100E-0002
 -2.899228E+0000  1.936053E+0000
 -2.545770E+0000 -1.011756E+0000
  2.395254E+0000 -3.129597E+0000
  6.874277E-0001  3.333404E+0000
 -1.846445E+0000 -7.023707E-0001
  8.019933E-0001 -8.434153E-0001
  1.256034E+0000  2.057928E+0000
 -1.748191E+0000  1.728821E+0000
 -9.123054E-0001 -2.974119E+0000
  1.467972E+0000 -1.928359E+0000
  3.365871E-0002  3.696171E+0000
 -4.268073E-0001 -8.960654E-0001
 -1.256165E+0000  6.393369E-0001
  1.166723E+0000  7.929132E-0001
 -3.134476E-0001 -1.107887E+0000
 -1.506213E+0000  8.090432E-0001
  6.799318E-0001  1.785414E+0000
 -7.656135E-0001 -2.006444E+0000
  7.584532E-0001  7.077438E-0001
  2.154448E+0000  1.633962E+0000
 -9.468193E-0001 -2.515171E+0000
 -5.638205E-0001 -4.980367E+0000
  3.625691E+0000  4.305901E-0001
 -5.176845E-0001  4.350648E+0000
 -2.507715E+0000  1.148602E-0001
 -1.982375E+0000 -1.922631E+0000
  4.369124E+0000 -3.072373E+0000
  6.481436E-0002  1.735365E+0000
 -5.493624E-0001  1.841271E+0000
 -3.430576E+0000  8.855705E-0001
  1.874304E+0000 -5.649467E-0001
  3.200478E+0000  7.005304E-0001
 -3.454304E+0000  1.490274E+0000
 -2.618881E+0000 -2.751332E+0000
  2.874975E+0000 -1.205921E+0000
  8.222203E-0001  4.645192E+0000
 -3.106104E+0000 -1.281150E+0000
 -2.987036E+0000 -4.728999E+0000
  4.160752E+0000 -3.097435E+0000
  1.376837E+0000  5.763880E+0000
 -1.170752E+0000  3.500520E+0000
 -2.747808E+0000 -2.551129E+0000
  3.706868E+0000 -3.657708E+0000
  2.645405E+0000  4.641245E+0000
 -1.927824E+0000  1.162738E-0001
 -3.747230E+0000 -2.138585E+0000
  7.153870E-0001 -3.591259E+0000
  2.528017E+0000  3.098206E+0000
 -7.977161E-0001  1.040291E+0000
 -3.071729E+0000  2.265627E-0001
  2.117636E+0000 -4.376440E+0000
  4.192465E+0000  8.681400E-0001
 -8.139671E-0001  2.492063E+0000
 -1.559855E+0000 -8.725464E-0001
 -2.526775E+0000 -2.265248E+0000
  4.991192E+0000 -7.167039E-0001
 -1.903859E+0000  5.603358E+0000
  1.393368E-0001 -3.812359E-0001
 -3.349292E+0000 -1.674243E+0000
  1.248848E+0000 -2.428175E+0000
  3.186251E+0000  3.185125E+0000
 -1.090694E-0001  2.907890E+0000
 -4.869397E+0000  4.479552E-0001
  2.357069E+0000 -7.189103E+0000
  3.591003E+0000  7.110436E-0001
  2.998453E-0001  1.445778E+0000
 -3.215667E-0001 -3.439656E-0001
 -1.444662E+0000 -1.336269E+0000
  1.305279E+0000 -3.216561E+0000
  1.507841E+0000  2.777521E+0000
 -1.227987E-0001 -1.905524E+0000
  3.867671E-0001 -9.343875E-0001
  2.126024E+0000  2.661697E+0000
 -3.284610E+0000  1.825000E+0000
 -1.369144E+0000  7.328089E-0001
 -1.047011E-0001 -5.057251E+0000
  3.191714E+0000  9.087487E-0001
 -2.154136E+0000 -3.419353E-0001
 -4.162540E-0001 -1.430053E+0000
  1.996353E-0001  1.251576E+0000
  1.188894E+0000  2.721555E-0001
 -5.695653E-0001  1.434170E+0000
  1.698320E+0000 -2.715248E+0000
  9.828079E-0001  1.536820E+0000
 -2.633661E-0001 -5.957574E-0001
 -3.385346E+0000  9.203155E-0002
  4.248193E+0000 -3.188482E+0000
  1.179526E-0001  9.192911E-0001
 -4.908235E-0002  2.225037E+0000
 -2.312988E+0000 -1.916902E+0000
 -8.318737E-0001 -1.499790E+0000
  1.237906E+0000 -2.925160E+0000
 -2.369522E+0000 -1.504293E+0000
  2.895440E+0000 -6.710699E-0002
 -9.929109E-0001  1.898183E+0000
 -1.814665E+0000 -1.244730E+0000
  6.598372E-0001  1.634822E-0001
  5.966541E-0001  2.802642E-0001
  1.785875E+0000  1.009500E+0000
 -3.733438E+0000  2.317654E+0000
  3.559176E+0000 -2.811882E+0000
  7.352330E-0001  2.721781E+0000
 -2.374571E-0001 -3.879211E-0001
 -2.356463E-0001 -2.816928E+0000
  4.074655E-0002  1.090185E+0000
  9.319939E-0001  8.880242E-0001
 -2.281835E+0000 -2.361551E-0001
  2.177877E+0000 -2.171199E+0000
 -2.553790E-0001  1.367247E+0000
  1.234918E-0001 -2.604067E+0000
  6.241410E-0001 -1.144401E+0000
  4.202812E-0001  2.316644E+0000
 -3.693171E+0000 -6.437438E-0001
  1.108916E+0000 -3.768158E+0000
  1.145084E+0000  1.060250E+0000
  3.608972E-0001  1.999110E+0000
 -3.259465E+0000  5.758938E-0001
 -5.124629E-0001 -1.935547E+0000
  1.805615E+0000  1.611333E+0000
  2.368647E+0000  2.446342E+0000
 -3.753657E+0000 -7.021237E-0001
  3.028628E+0000 -4.210862E+0000
  1.682734E+0000  1.211110E+0000
 -1.101999E+0000  3.773546E+0000
 -9.299107E-0001 -1.527584E+0000
  2.553375E+0000 -1.189094E+0000
 -3.030101E-0001  7.986177E-0001
  8.070946E-0001  1.468681E+0000
 -5.150974E+0000  7.404923E-0001
  3.390235E+0000 -4.259739E+0000
  4.057785E+0000 -3.257892E-0001
 -6.534277E-0001  6.057526E+0000
 -4.212229E+0000 -4.556512E-0001
 -1.235273E-0001 -3.982594E+0000
  3.310415E+0000  8.893080E-0001
 -5.982982E-0002  3.094445E+0000
 -8.317425E-0001  1.249483E+0000
 -8.660176E-0001 -1.870075E+0000
  2.340559E+0000 -1.583272E+0000
  1.416023E+0000  2.488242E+0000
 -1.926911E+0000  3.736690E+0000
 -7.133616E-0001 -1.409505E+0000
  9.646378E-0001 -3.333216E+0000
  1.808963E+0000  4.803102E+0000
 -2.362854E+0000  2.187982E+0000
 -5.070834E+0000 -1.208289E+0000
  3.671633E+0000 -1.754370E+0000
  1.268941E+0000  2.023577E+0000
 -1.130785E+0000  5.586959E-0001
 -6.593911E-0001 -7.458270E-0001
 -4.763695E-0001 -1.966065E+0000
  1.266005E+0000  1.158707E+0000
  9.628009E-0001 -1.135159E+0000
 -2.464411E+0000  2.045240E+0000
  1.776662E-0001 -2.403655E+0000
 -2.585636E-0001 -1.848805E-0001
  1.039799E+0000  2.249764E+0000
 -4.835954E-0001 -1.099417E+0000
 -3.919993E-0001 -3.046304E+0000
  3.669715E+0000  9.881087E-0001
 -2.718297E+0000  3.721408E+0000
 -9.139054E-0001 -1.658222E+0000
 -2.141465E-0001 -1.816440E+0000
  3.016414E+0000 -9.593597E-0001
  2.544994E+0000  6.625832E-0001
 -3.377399E+0000  1.110534E+0000
  5.658570E-0001 -2.544104E+0000
  2.050961E+0000 -2.647587E-0001
  2.615232E+0000  3.821946E+0000
 -3.222647E+0000  8.581923E-0001
 -1.579412E+0000 -4.993773E+0000
  4.626432E-0001 -2.251850E+0000
  3.872643E+0000  8.063110E-0001
 -2.476816E+0000  2.280900E-0001
 -1.585533E+0000 -1.214609E+0000
  3.988226E+0000  3.917621E-0001
 -8.393549E-0001  2.290565E+0000
 -2.857139E+0000  6.228126E-0002
  2.810841E+0000 -3.809630E+0000
  1.606403E+0000 -8.184181E-0001
  1.308797E+0000  3.059435E+0000
 -3.108011E+0000 -1.888685E+0000
  9.928495E-0001 -7.839935E-0001
  1.114646E+0000  1.985780E-0001
 -1.243923E+0000  1.870513E+0000
  1.011879E+0000  1.132099E+0000
  5.196427E-0001  3.369600E+0000
 -2.236502E+0000 -1.515684E+0000
 -7.917022E-0001 -2.800028E+0000
  7.121323E-0001  1.471068E+0000
  1.363454E+0000  2.262521E+0000
 -4.979151E+0000  2.159449E+0000
  2.173654E+0000 -1.973979E+0000
  2.284154E+0000  7.584659E-0001
 -1.435260E+0000  3.825860E+0000
 -2.849382E+0000 -1.462292E+0000
  7.508035E-0001 -2.298332E+0000
  3.330723E+0000  3.264926E+0000
 -1.143072E+0000  3.733682E+0000
 -3.481123E+0000 -7.664824E-0001
  1.528714E-0001 -4.089137E+0000
  3.981379E+0000  2.837446E+0000
 -3.926023E-0001  1.404893E+0000
 -4.106856E+0000 -2.357149E+0000
  3.204705E+0000 -3.651165E+0000
  5.078073E-0001  1.420728E+0000
  1.159731E+0000  2.406452E-0001
 -3.055476E-0001  2.040864E+0000
  5.149395E-0001 -1.234666E+0000
 -1.394803E+0000 -8.563902E-0001
  1.577792E+0000  2.345358E+0000
  1.086953E-0001  3.199153E+0000
 -1.272852E+0000 -1.114783E+0000
  1.750008E-0001 -1.430954E+0000
  5.379894E-0001 -1.222443E+0000
 -8.609076E-0002 -2.844965E+0000
  5.038047E-0002  2.177354E+0000
 -1.027681E-0001  6.828545E-0001
 -5.882952E-0001  6.590634E-0001
  1.524401E+0000  1.852996E+0000
  1.282951E+0000 -2.265547E+0000
 -2.492006E+0000 -5.454473E-0001
  1.196646E+0000 -2.446438E+0000
 -8.339216E-0001  3.020347E-0001
 -9.952701E-0001  9.949215E-0001
 -5.665596E-0001 -5.308100E-0001
  3.827219E+0000  4.022381E-0001
 -1.395657E+0000  6.098905E-0001
 -7.328908E-0001  1.357664E+0000
  2.248066E-0001 -2.857976E+0000
  3.997331E-0001 -8.636472E-0001
  1.507762E+0000  3.880252E+0000
 -2.832925E+0000  2.423842E-0001
 -1.252684E-0001 -5.125655E+0000
  2.563588E+0000  1.671419E+0000
 -4.479513E-0001  4.864913E+0000
 -2.597618E+0000 -1.888621E+0000
 -1.749356E+0000 -3.925595E+0000
  3.291454E+0000 -2.161749E+0000
  1.224005E+0000  4.331530E+0000
 -2.625500E+0000  4.339960E+0000
 -4.943378E-0001 -3.967699E+0000
  3.167445E-0001  1.970101E+0000
  2.230173E+0000  2.849353E+0000
 -2.495816E+0000 -1.378614E+0000
  1.196933E+0000 -1.601809E+0000
 -6.465575E-0002  1.400885E-0001
 -4.282696E-0002  2.848178E+0000
 -2.353490E+0000 -1.985928E+0000
  1.214026E+0000 -4.716649E+0000
  3.342759E+0000  1.908264E+0000
 -2.997302E+0000  6.077376E+0000
 -3.143994E+0000 -8.318166E-0002
  2.177578E+0000 -3.533692E+0000
  1.208145E+0000  1.458718E+0000
 -2.184840E-0002  2.559598E+0000
 -1.949039E+0000  8.966721E-0001
  2.474680E+0000 -2.440173E+0000
  2.954023E+0000  7.336780E-0001
 -3.252041E+0000  1.271112E+0000
 -3.824524E+0000  5.952005E-0001
  1.298256E+0000 -6.070007E+0000
  1.079326E+0000  1.908609E+0000
  4.762186E-0001  5.521390E+0000
 -5.732155E+0000  1.680288E-0001
  2.193000E+0000  6.424994E-0001
  3.627951E+0000  8.241036E-0001
 -4.180887E+0000  3.258668E+0000
 -2.382572E+0000 -1.064616E+0000
  4.141132E+0000 -3.371951E+0000
  1.696785E-0001  2.195276E+0000
 -6.216256E-0002 -6.097570E-0002
 -1.788462E+0000 -2.463247E+0000
  9.684652E-0001  9.876802E-0001
 -1.945075E+0000  2.552301E-0001
  2.544500E-0002  1.571996E+0000
  4.665957E-0001 -3.935920E+0000
 -1.791691E+0000  1.153890E+0000
  4.902759E+0000 -1.867768E+0000
 -2.401175E+0000  1.266637E+0000
 -3.216436E-0001  7.020980E-0001
  1.054054E+0000 -2.607535E+0000
 -1.017641E+0000  1.390790E+0000
  2.389694E+0000  4.667372E-0001
 -2.974573E+0000  1.792119E+0000
 -1.404846E+0000 -2.092536E+0000
  4.497611E+0000 -3.356721E+0000
 -5.283472E-0001  5.331251E+0000
 -2.641529E+0000  2.459798E+0000
 -2.391910E+0000 -5.983198E+0000
  2.736766E+0000 -3.018876E-0001
  4.657270E+0000  3.261299E+0000
 -2.575842E+0000  1.646200E+0000
 -3.125033E+0000 -2.507985E+0000
  2.313523E+0000 -3.623018E+0000
 -7.601641E-0001  4.786019E+0000
 -1.775761E+0000  2.259767E+0000
  2.317922E-0001 -5.532724E+0000
  1.343868E+0000  4.955119E-0001
  3.171501E+0000 -6.867493E-0001
 -1.672502E-0001  2.101768E+0000
 -6.281769E-0001  4.450758E+0000
  3.463058E-0001 -2.621307E+0000
  1.095154E+0000 -3.509046E-0001
  2.616255E+0000  9.467489E-0001
 -3.459622E+0000  2.325688E+0000
 -5.448691E-0001 -5.936798E-0001
  1.078901E+0000  7.806595E-0001
  2.376568E+0000  2.294521E+0000
 -1.470668E+0000  3.269658E+0000
 -4.592896E-0001 -2.657822E-0001
  1.224951E+0000 -1.760320E+0000
 -1.152938E-0002 -2.838522E+0000
 -1.050083E-0001  4.405233E-0001
  1.447432E-0001 -1.098660E-0001
 -1.769319E+0000  1.204241E+0000
  9.793173E-0001  2.070228E-0001
 -6.737672E-0001 -1.042418E-0001
 -8.034413E-0001 -1.284639E+0000
  2.719054E+0000  2.293519E-0001
  2.981989E+0000  7.208077E-0001
 -3.679119E+0000  7.673406E-0001
 -9.672735E-0001 -3.353817E+0000
  3.827009E+0000  1.906001E+0000
  2.903924E-0001  1.499924E+0000
 -2.035945E-0001  1.882869E+0000
  7.358082E-0001  1.194217E+0000
 -1.922307E+0000  4.656228E-0001
  2.456234E+0000 -1.736509E+0000
 -2.333218E+0000  2.089644E+0000
  9.632095E-0001  3.439660E-0001
 -1.788281E+0000  7.041922E-0001
  7.373530E-0001 -8.332808E-0001
 -1.451254E-0001 -1.800082E+0000
  2.490817E+0000  7.549057E-0001
 -5.579201E-0001  1.571195E+0000
 -1.174459E+0000 -8.874853E-0001
  6.636714E-0001  3.596476E-0001
  5.473414E-0001 -1.079365E+0000
 -1.835590E+0000 -1.179780E+0000
  5.017123E+0000 -4.923876E+0000
 -1.703776E+0000 -5.789941E-0001
 -6.897878E-0001  1.392732E+0000
 -6.408494E-0001 -2.907288E+0000
 -1.535149E+0000  3.929331E-0001
  1.458661E+0000 -3.513079E+0000
 -7.241699E-0001  1.447166E+0000
 -9.420067E-0002  8.368280E-0001
 -2.671131E+0000 -1.111551E+0000
  1.796633E+0000 -1.269159E+0000
  2.079313E+0000 -1.115034E+0000
 -2.956635E+0000  2.331963E+0000
 -1.145035E+0000 -3.280970E+0000
  4.632407E+0000 -3.092786E+0000
  1.061246E+0000  4.480475E+0000
 -3.971195E+0000  8.740113E-0001
 -3.580474E-0001 -6.476029E+0000
  5.163196E+0000  1.173568E+0000
 -1.477793E+0000  4.811560E+0000
 -2.663444E+0000 -2.073280E-0001
 -8.850186E-0001 -7.230558E+0000
  4.394985E+0000 -1.442260E+0000
 -1.208448E+0000  3.307485E+0000
  5.819918E-0001 -1.297639E+0000
 -3.013177E-0001  1.109677E-0001
  2.090983E+0000 -7.526180E-0001
 -5.780206E-0001  1.667038E+0000
  1.782250E-0001 -8.361505E-0001
 -6.998238E-0002  7.998719E-0002
  5.387925E-0001  1.273993E+0000
 -6.340570E-0001 -8.102745E-0001
  4.878916E-0001 -1.923878E-0001
 -7.450800E-0001 -1.095688E+0000
 -5.607371E-0001 -3.556610E+0000
```
