## Supplementary material for "Pervasive false brain connectivity from electrophysiological signals": MahmoudiKarimiCase2-timeseries.txt (part 94 of 133)

```
  1.200826E+0000 -1.780476E+0000
 -3.542359E+0000  5.379254E+0000
  1.744241E-0001 -8.111167E-0001
  1.913120E+0000 -1.363493E+0000
 -2.633820E+0000  3.721551E-0001
  1.110603E+0000 -1.004292E+0000
 -8.655136E-0001 -3.522365E+0000
 -8.791739E-0001  7.525484E-0001
  9.488121E-0001 -2.911536E+0000
 -1.132787E+0000  3.348533E-0001
 -1.156789E+0000 -4.794835E-0001
 -7.595322E-0001  4.774027E-0001
  1.668433E+0000 -3.261381E+0000
  2.350088E+0000  2.580120E+0000
 -1.474767E+0000  9.448117E-0001
  3.466606E-0001 -2.511889E+0000
  2.200129E+0000 -1.239152E+0000
 -2.480506E+0000  3.258073E+0000
 -3.319056E+0000 -2.928333E+0000
 -6.004188E-0001 -3.618650E+0000
  3.080808E+0000  2.607266E+0000
  3.621285E-0001  5.708115E+0000
 -6.122417E+0000 -1.686503E+0000
  1.672432E+0000 -3.741083E+0000
  5.249937E+0000  1.188418E-0001
 -2.129514E+0000  4.321931E+0000
 -8.788817E-0001 -5.380024E-0001
 -6.809074E-0001 -4.172177E+0000
  4.973934E+0000 -1.628001E+0000
  2.589760E-0001  4.408739E+0000
 -1.288892E+0000  1.615009E+0000
 -5.557165E-0001 -4.412873E+0000
  2.098491E+0000  4.482319E-0001
  2.092437E+0000  2.402137E+0000
 -3.246629E+0000  1.057083E+0000
  1.085916E+0000 -2.386619E+0000
  3.186823E+0000  1.636528E+0000
 -2.037010E+0000  4.538712E+0000
  2.104210E-0001 -1.947314E+0000
  4.318117E-0001 -1.802699E+0000
  1.207014E+0000  1.109479E+0000
 -2.402869E+0000 -1.339870E+0000
  2.178838E-0002 -4.447847E+0000
  1.556419E+0000  3.480726E-0001
 -7.010050E-0001  3.651950E+0000
 -1.405176E+0000 -2.246886E+0000
  1.255446E+0000 -5.089862E+0000
  3.558996E+0000  2.571589E+0000
 -3.448304E+0000  5.018299E+0000
 -3.661922E+0000  1.091198E+0000
  3.323233E+0000 -4.493655E+0000
  1.952779E+0000  2.952279E+0000
 -1.484797E+0000  6.009049E+0000
 -2.952905E+0000 -7.849938E-0001
 -1.266392E+0000 -4.431739E+0000
  3.591428E+0000  1.352450E+0000
  2.557349E-0001  6.556954E+0000
 -3.717665E+0000 -1.961558E+0000
  4.425276E-0001 -5.224940E+0000
  5.245487E+0000  1.882907E+0000
 -2.499406E-0001  4.050523E+0000
 -3.660809E+0000 -1.260897E+0000
 -1.682520E+0000 -5.002641E+0000
  8.171567E+0000 -2.626637E+0000
 -7.028778E-0001  7.711986E+0000
 -3.505683E+0000  1.129462E+0000
 -1.928030E+0000 -5.971432E+0000
  5.977394E+0000  1.740679E-0001
 -5.659895E-0001  5.805110E+0000
 -4.066425E+0000  2.098456E+0000
 -6.269504E-0001 -6.740454E+0000
  4.398448E+0000 -2.867648E-0001
  3.440366E+0000  3.740437E+0000
 -4.191534E+0000  1.614680E+0000
 -8.289543E-0001 -3.553395E+0000
  2.463344E+0000 -3.770394E+0000
  1.999505E+0000  4.357921E+0000
 -3.265880E+0000  1.560927E+0000
 -7.938364E-0001 -1.482903E+0000
  9.042236E-0001  9.263033E-0001
  2.458745E+0000  4.863689E+0000
 -3.706386E+0000  2.354296E+0000
  1.740922E+0000 -2.422522E+0000
  8.183765E-0001  1.818363E-0001
  2.498848E+0000  3.342493E+0000
 -3.362790E+0000  2.022511E+0000
 -1.618330E+0000 -6.055433E+0000
 -1.261103E-0001 -5.063008E-0001
  3.749987E+0000 -3.765418E-0001
 -5.152424E+0000  5.762214E+0000
 -9.193271E-0001 -4.426715E+0000
  2.864859E+0000 -3.188937E+0000
  2.034815E+0000  3.900918E+0000
 -2.205631E+0000  3.426633E+0000
 -6.006568E-0001 -5.303647E+0000
  2.831939E+0000 -8.884595E-0002
  7.901286E-0001  2.827216E+0000
 -2.737710E+0000  3.540331E-0002
 -2.382721E-0001 -1.322340E+0000
 -2.290864E-0001  2.019595E+0000
 -1.526383E+0000  1.794042E+0000
  2.769629E+0000 -4.038789E-0001
 -5.419997E-0001  9.396059E-0001
  1.625133E-0001 -2.537390E+0000
  1.596536E+0000 -1.696099E-0001
  6.472896E-0001  4.176501E-0001
 -5.464043E-0001  6.206446E-0001
 -1.148549E+0000 -3.974436E-0001
  9.943448E-0001  1.811975E-0001
 -2.354029E-0001  1.937773E+0000
 -2.854189E-0001  1.884721E+0000
 -2.444338E+0000  1.928035E+0000
 -2.265871E-0002  1.304672E+0000
  2.860439E+0000 -2.415908E+0000
  1.062143E+0000  3.706196E+0000
 -1.978609E-0001  1.705746E+0000
 -2.652195E+0000 -1.956507E+0000
  3.385902E+0000 -1.990545E+0000
 -7.619090E-0001  2.338359E+0000
 -7.574999E-0001  1.335662E+0000
 -1.851455E-0001 -2.893338E+0000
 -1.279448E+0000 -5.153930E-0001
  3.736026E+0000 -1.365589E+0000
 -1.972098E+0000  3.492066E+0000
  6.993762E-0001 -7.417471E-0001
  2.897674E-0001 -3.713483E+0000
  1.315079E+0000 -6.000441E-0001
 -1.238507E+0000  2.402891E+0000
 -1.680215E+0000 -4.391165E+0000
  3.473051E+0000  2.661162E-0002
  1.967759E+0000  1.373821E+0000
 -3.793242E+0000  3.400521E-0001
 -2.117449E+0000 -2.952566E+0000
  1.194542E+0000 -3.070691E+0000
  2.667910E+0000  4.480688E+0000
 -2.137183E+0000  2.084384E+0000
 -2.682662E+0000  1.194658E+0000
 -7.022940E-0001 -1.807550E+0000
  1.193066E+0000  2.459308E-0001
 -1.437040E-0001 -2.754861E-0001
 -7.993516E-0001  6.670415E-0001
 -6.753173E-0001 -5.365138E-0001
  5.973649E-0001  5.186465E-0001
  1.769817E+0000  5.480884E-0001
  6.946831E-0002  2.287134E+0000
 -5.809977E-0001 -1.195347E+0000
 -2.509856E+0000 -1.604561E+0000
  2.274635E+0000  1.061407E+0000
  1.158515E+0000  2.221963E+0000
 -5.529684E-0001  2.396655E-0001
 -1.351442E+0000 -3.924191E-0001
  5.723411E-0001 -1.834329E+0000
  1.578462E+0000  6.680857E-0001
  2.296677E-0001  1.132615E+0000
 -2.598099E-0001  1.087123E+0000
 -1.616231E+0000  2.290282E+0000
  2.715873E+0000 -2.320731E-0001
 -3.541655E+0000  1.329690E+0000
  1.615950E+0000 -3.087293E+0000
  2.267750E+0000 -1.865755E+0000
  2.767182E+0000  2.600543E+0000
 -3.283896E+0000  2.092547E+0000
  6.506838E-0002 -2.705799E+0000
  2.406416E+0000 -8.474119E-0001
  7.282335E-0001  3.242901E+0000
 -1.174833E+0000 -5.337520E-0001
 -2.339080E+0000 -1.686110E+0000
  3.287071E+0000 -2.821010E+0000
  1.317631E-0001  2.572558E+0000
 -1.786159E-0001  2.918335E+0000
 -1.153827E+0000 -3.295881E+0000
  1.819975E+0000 -1.541135E+0000
  3.314770E+0000  4.688861E+0000
 -1.996117E+0000  3.071917E-0001
 -1.977054E+0000 -2.966370E+0000
  3.151815E+0000 -3.035923E+0000
  2.045651E+0000  3.058154E+0000
 -1.313712E+0000  2.914272E+0000
 -1.944068E+0000 -3.618360E+0000
  2.685275E+0000 -2.049332E+0000
  1.520813E+0000  3.577799E+0000
 -2.690831E+0000  3.056199E+0000
 -3.017227E+0000 -3.857951E-0001
  2.323155E+0000 -3.972335E+0000
  2.602302E+0000  2.329046E+0000
 -1.445199E+0000  3.822211E+0000
 -4.248632E+0000 -2.704907E+0000
  1.447788E+0000 -2.458037E+0000
  5.311588E+0000  2.505077E+0000
 -3.020212E+0000  3.781750E+0000
 -4.053263E+0000  2.028140E-0001
  3.439725E+0000 -7.785323E+0000
  3.333853E+0000  4.985691E+0000
  8.268396E-0002  4.792762E+0000
 -3.810104E+0000 -3.107668E+0000
 -1.937128E+0000 -2.817385E+0000
  7.159096E+0000 -7.023099E-0001
 -2.389643E+0000  7.885038E+0000
 -1.509386E+0000 -1.885690E+0000
  8.945615E-0001 -2.282955E+0000
  1.121238E+0000  2.577824E+0000
  1.224534E+0000  2.514125E+0000
 -5.296282E+0000 -2.606584E+0000
  9.216258E-0002 -2.975142E+0000
  5.512460E+0000 -6.652270E-0001
 -1.451289E+0000  4.167843E+0000
 -3.879242E+0000 -4.549299E-0002
  5.339021E-0001 -5.515054E+0000
  5.942568E+0000  3.698809E+0000
 -2.197262E+0000  3.977438E+0000
 -5.206819E+0000 -1.692269E+0000
  3.228926E+0000 -4.865188E+0000
  4.378981E+0000  2.472944E+0000
 -2.803716E-0001  3.631859E+0000
 -4.855234E+0000 -3.711016E+0000
  7.007381E-0001 -4.622739E+0000
  4.749197E+0000  2.222373E+0000
 -7.704066E-0001  2.452502E+0000
 -5.067964E+0000  3.601555E-0001
  2.370731E+0000 -5.144382E+0000
  2.825827E+0000  3.786817E+0000
  2.674198E-0001  7.504899E-0001
 -2.030995E+0000 -7.893841E-0001
  1.161325E+0000 -6.037116E-0001
 -7.662217E-0001  7.245989E-0001
 -5.445666E-0001  8.738687E-0001
 -4.438094E-0001 -4.477368E-0001
 -1.027556E+0000 -2.277362E+0000
  2.067822E+0000  2.970556E+0000
 -1.641850E+0000  2.164583E+0000
  1.351733E-0001 -9.597668E-0001
 -1.617666E+0000 -2.808998E+0000
  9.265556E-0001  3.632430E+0000
  1.641302E+0000  3.257616E-0001
 -4.552319E+0000  2.049227E-0001
  2.828133E+0000 -1.379099E+0000
  2.198863E+0000  5.889361E-0001
 -1.467182E+0000  9.526392E-0001
 -7.873139E-0001 -1.185441E+0000
 -2.594396E-0001 -4.751628E-0001
  3.245655E-0001  1.447288E+0000
 -1.963086E+0000  4.318231E-0001
 -8.226966E-0001  2.772237E-0001
  1.675745E+0000  1.406890E+0000
 -8.847460E-0003 -2.858622E-0001
  2.457586E-0001 -5.726365E-0001
  3.745714E-0002 -2.074888E+0000
 -4.999209E-0001  2.057165E+0000
  2.041801E+0000  6.449429E-0001
  3.319072E-0001  3.437029E+0000
 -2.614399E+0000  4.006528E-0001
  5.102830E-0001 -4.228620E+0000
 -9.704098E-0002  1.641521E+0000
 -2.434417E-0001 -1.832431E+0000
 -5.302740E-0001 -2.938662E-0002
  1.726317E+0000 -3.386760E+0000
 -1.133246E+0000  2.137894E+0000
 -1.761528E+0000 -5.265067E-0001
 -1.732069E+0000 -3.597225E+0000
  2.715212E+0000 -1.560195E+0000
  2.219774E+0000  3.655282E-0001
 -1.414034E+0000  3.742077E+0000
 -3.868851E+0000 -6.640783E-0001
  2.041038E-0001 -3.680421E+0000
  1.694157E+0000 -2.768434E-0001
 -1.221200E+0000  2.965618E+0000
 -2.800660E+0000 -2.178968E+0000
  9.036598E-0001 -2.621075E+0000
  4.003667E+0000 -1.204938E+0000
 -4.431044E+0000  3.847130E+0000
 -4.884925E-0001 -4.192059E+0000
  1.184174E+0000 -7.210164E-0001
  2.393397E+0000  1.044109E+0000
 -1.323156E+0000 -3.064361E-0001
  6.368654E-0001 -2.120787E+0000
  2.959584E+0000 -5.654595E-0001
 -7.952623E-0001  2.547258E+0000
 -1.120504E+0000 -1.046905E-0001
 -1.356935E+0000 -2.767003E+0000
  1.412333E+0000 -1.133459E+0000
  2.419044E+0000 -3.904566E-0002
 -1.396444E-0003  7.626264E-0001
 -1.547097E+0000  2.118418E+0000
 -4.723934E-0001 -1.356137E+0000
  3.036275E+0000 -2.579615E+0000
  7.757891E-0001 -5.953315E-0002
 -1.380049E-0001 -1.591002E+0000
  2.251860E-0001 -5.696405E-0001
  5.389050E-0001  4.703938E+0000
 -2.676769E+0000  4.126779E+0000
  2.130985E-0001 -4.076676E-0001
  1.199812E+0000  4.291802E-0001
  1.853798E+0000  8.891693E-0001
 -1.529900E+0000  1.445834E+0000
  3.331853E+0000  2.396642E-0002
 -2.347797E+0000 -1.951934E-0001
  2.491057E-0001  8.752603E-0001
  1.143280E+0000 -1.995554E+0000
 -1.587312E+0000  2.327540E+0000
  2.100876E+0000 -2.120866E+0000
 -2.766177E+0000 -3.603653E-0001
  3.426511E+0000  1.234834E+0000
 -2.168228E+0000  2.528755E+0000
 -2.088673E+0000 -4.192551E-0001
  6.143565E-0001 -2.373992E+0000
  4.200253E+0000  4.847391E+0000
 -3.446378E+0000  3.784513E+0000
 -4.841752E+0000 -6.631359E+0000
  5.726276E+0000 -3.870402E+0000
  2.941765E+0000  4.796419E+0000
 -2.240913E+0000  5.638029E+0000
 -4.009355E+0000 -2.276545E+0000
  4.738078E-0001 -4.728972E+0000
  1.932771E+0000  2.613934E+0000
  1.620150E+0000  3.861096E+0000
 -4.546861E+0000  1.254338E+0000
 -7.833562E-0002 -4.472868E+0000
  1.944509E+0000 -4.091073E-0002
 -1.144506E+0000  5.905842E+0000
 -3.355624E+0000 -8.249432E-0001
 -1.547090E+0000 -3.764523E+0000
  4.508892E+0000 -1.145530E-0001
  1.230156E-0001  2.554109E+0000
 -2.141803E+0000  4.907194E+0000
 -2.928317E+0000 -4.218125E+0000
  3.178212E+0000 -1.499964E+0000
  1.872367E+0000  1.366610E+0000
 -8.204721E-0001  2.021753E+0000
 -4.403156E+0000 -2.700194E-0001
  2.931657E+0000 -1.399243E+0000
 -2.293869E-0001  2.286998E+0000
 -1.446092E+0000 -5.111262E-0001
 -4.778460E-0001 -4.391366E+0000
  6.594267E-0001 -9.110407E-0001
  1.341295E+0000  2.879898E+0000
 -4.042153E-0001 -8.539414E-0001
 -3.731222E+0000 -3.064697E+0000
  9.195418E-0001 -2.357147E+0000
  2.298309E+0000 -1.052911E+0000
 -1.100795E+0000 -6.753147E-0001
 -8.016758E-0002 -1.479319E+0000
  1.150882E-0001 -1.964998E+0000
  2.359743E+0000  5.253167E-0001
 -3.938456E-0001  4.574081E+0000
 -7.243625E-0002  4.827258E-0001
 -3.075238E+0000 -1.354207E+0000
  2.450445E+0000  1.124760E+0000
  3.967741E+0000  9.973894E-0001
 -5.598878E+0000  1.563642E-0001
  6.404626E-0001 -4.785946E+0000
  6.683752E-0001 -4.001772E-0001
  1.493300E+0000  5.797782E+0000
 -1.250763E+0000  3.163046E+0000
 -2.417423E+0000 -9.971762E-0001
  5.952437E-0001 -1.211883E+0000
  3.235846E-0002  2.652153E-0001
  9.127799E-0001  6.933436E-0001
  3.906016E-0001  1.689283E+0000
 -8.450845E-0001 -7.143826E-0001
 -1.166512E+0000 -8.448177E-0001
  7.042664E-0001 -1.428942E-0001
 -1.951547E+0000  1.143960E+0000
  8.346447E-0001  2.435444E+0000
  2.302896E+0000 -3.214125E-0001
 -3.763625E+0000 -7.551327E-0001
  2.864715E+0000 -8.478864E-0001
 -8.902713E-0001  2.962063E+0000
 -1.838964E-0001 -1.494810E+0000
 -1.752571E+0000 -1.729539E+0000
  3.918884E+0000 -2.394873E+0000
  3.734110E-0001  5.377783E+0000
 -2.881081E+0000  1.498897E+0000
 -2.295570E+0000 -3.891342E+0000
  4.256178E+0000 -4.236115E-0001
 -1.557702E-0001  6.976675E-0001
 -1.686265E+0000  3.176854E+0000
 -7.312785E-0001 -1.642973E+0000
 -1.057988E+0000 -3.193297E+0000
  2.570664E+0000  1.484050E+0000
 -2.910385E+0000  2.000396E+0000
  8.352160E-0001 -7.914944E-0001
  1.003944E+0000 -2.031194E+0000
  2.913911E+0000 -6.547501E-0001
  2.632241E-0001  6.263221E+0000
 -4.628030E+0000  4.096163E+0000
 -9.978481E-0001 -4.231331E+0000
  2.735831E+0000 -3.123798E+0000
  1.647873E+0000  3.078110E+0000
 -3.013427E+0000  1.225880E+0000
 -1.751081E+0000 -2.990100E+0000
  2.989475E+0000 -2.823887E+0000
  1.559718E+0000  3.834818E+0000
 -2.178610E+0000 -5.629005E-0001
 -1.034688E+0000 -6.958701E-0001
  5.253960E+0000 -7.745013E-0001
 -1.365729E+0000  1.972670E+0000
 -1.732845E+0000  5.691231E-0001
  1.578545E+0000 -2.203719E+0000
  2.535719E+0000  1.335091E-0001
 -1.614903E+0000  2.598689E+0000
 -8.095349E-0001 -2.157757E+0000
  6.725421E-0001 -2.413313E+0000
  7.184570E-0001 -9.821991E-0001
 -1.882526E+0000  2.757089E+0000
 -2.189918E+0000  5.678753E-0001
  4.846011E-0001 -3.282407E+0000
  1.432119E+0000  1.627863E+0000
  2.295466E-0001  4.877798E-0001
 -1.199303E+0000  9.347946E-0001
 -6.243179E-0003  1.598986E-0001
 -8.804366E-0001 -6.715655E-0001
 -9.901514E-0001 -1.684332E+0000
  1.578447E-0001 -7.142861E-0001
 -5.766489E-0001  1.855780E+0000
 -8.753466E-0001  9.967232E-0001
 -2.835238E+0000 -2.259282E+0000
  2.280847E+0000  1.072455E-0001
  1.260509E+0000  2.140320E+0000
 -2.736982E+0000 -2.742772E-0001
  1.808633E+0000 -2.761905E+0000
  1.514429E+0000 -3.417438E-0001
  5.405664E-0001  2.081960E+0000
 -1.809868E+0000  2.852477E-0001
  6.308785E-0001 -3.089600E+0000
  6.457673E-0002 -4.811026E-0001
  2.268385E+0000  1.495597E+0000
 -3.456254E+0000 -1.862259E+0000
 -3.446698E-0001 -9.410514E-0001
  3.957445E+0000  1.388961E+0000
 -2.805616E+0000  4.412472E+0000
 -1.891201E+0000 -3.031571E+0000
  5.085154E-0001  6.531383E-0001
  4.358165E+0000  3.285022E+0000
 -3.492605E+0000  3.918019E+0000
  4.029828E-0001 -2.750418E+0000
  4.082959E-0001 -3.131538E+0000
  8.815752E-0001  5.583236E-0001
 -2.576423E+0000  1.410563E+0000
 -5.396052E-0001 -1.788374E+0000
 -4.911095E-0001  2.324904E+0000
  3.447931E+0000  2.166091E+0000
 -3.038992E+0000  1.133389E+0000
 -7.104308E-0002 -3.811891E+0000
  9.655980E-0001 -2.762995E+0000
  4.710431E+0000  2.718433E+0000
 -1.780575E+0000  4.962614E+0000
 -1.889134E+0000 -2.550543E+0000
  4.849571E-0001 -3.684634E+0000
  4.372256E+0000  1.035529E+0000
 -7.924401E-0001  2.370265E+0000
 -2.092157E+0000 -2.154157E+0000
  1.433432E+0000 -2.225281E+0000
  2.799892E+0000  2.206160E+0000
 -1.629151E+0000  1.271135E+0000
 -3.056699E+0000 -1.975995E+0000
  3.737415E+0000 -1.592209E+0000
  1.082430E+0000  2.727381E+0000
 -4.115062E+0000  1.804848E+0000
 -3.177434E+0000 -2.540305E+0000
  2.638657E+0000 -1.528115E+0000
  3.150946E+0000  1.815543E+0000
 -4.077995E+0000  1.695085E+0000
 -3.381472E+0000 -5.073520E+0000
  4.245608E+0000 -2.628454E+0000
  1.868484E+0000  2.655828E+0000
 -2.412875E+0000  2.636543E+0000
 -2.204452E+0000 -1.535936E+0000
  7.255039E-0001 -2.736724E+0000
  4.906062E+0000  1.029024E+0000
 -4.773264E+0000  3.952301E+0000
 -2.954800E-0001 -3.463991E+0000
  1.874915E+0000 -2.534190E+0000
  2.769383E+0000  4.301894E+0000
 -5.320712E+0000  2.505723E+0000
  8.261812E-0001 -7.568780E+0000
  5.413566E+0000  1.029728E+0000
  6.381898E-0001  3.720859E+0000
 -5.313502E+0000  2.037758E+0000
 -5.056149E-0001 -5.352066E+0000
  4.598733E-0001  1.070610E+0000
  1.175713E+0000  2.159213E+0000
 -2.403609E+0000 -1.425221E-0001
  3.100700E-0001 -3.443322E+0000
  2.986572E+0000 -2.979788E-0001
  1.024745E+0000  3.783766E+0000
 -2.632324E+0000  1.621804E+0000
 -9.740748E-0001 -1.143192E+0000
  3.212437E+0000  2.270752E+0000
 -4.014608E-0001  1.714287E-0001
 -5.235307E-0001 -2.043528E+0000
  7.524990E-0001 -2.337805E+0000
  1.325493E+0000  4.865934E-0001
  9.413490E-0001 -7.077307E-0001
 -2.589878E+0000 -1.803879E+0000
  3.744520E+0000 -3.455540E+0000
  1.645060E+0000  2.457255E+0000
 -1.644620E+0000  3.290746E+0000
 -4.781476E-0001 -2.339329E+0000
  1.081609E+0000 -3.495661E-0001
  2.056063E+0000 -7.254070E-0001
 -2.484103E+0000  2.161641E+0000
 -1.314815E+0000 -2.174753E+0000
 -1.674074E+0000 -5.887766E-0001
  3.879182E+0000 -1.625329E+0000
 -1.600441E+0000  3.855861E+0000
 -3.007429E+0000 -1.235913E-0001
 -5.815726E-0002 -2.926043E+0000
  2.667847E-0001  4.230137E-0001
 -1.735618E+0000  3.944100E+0000
 -2.360751E+0000  1.755326E+0000
  6.741447E-0001 -4.525720E-0001
  9.453545E-0001  1.824437E+0000
 -1.684673E+0000  1.238641E+0000
 -5.683174E-0001 -1.858914E-0002
  1.983260E-0001 -2.497672E+0000
  2.703565E+0000 -2.993669E+0000
 -6.640365E-0001  4.322735E+0000
  1.006539E+0000 -1.674346E+0000
 -1.240241E+0000 -5.621751E-0001
  5.181702E-0001  1.556078E-0001
 -1.913661E-0001  2.995644E+0000
 -8.921158E-0001  1.632376E-0001
 -1.886668E+0000 -6.283130E+0000
 -1.715253E-0001 -4.086418E-0002
  4.345611E+0000  2.354189E+0000
 -2.747438E+0000  2.625124E+0000
 -1.544595E+0000 -9.262536E-0001
  1.721840E+0000 -2.483505E+0000
  1.271082E+0000 -1.294789E+0000
 -8.746795E-0001  2.797854E+0000
 -1.473928E+0000 -1.820961E-0001
 -2.258123E-0001 -2.031950E+0000
  1.615466E+0000 -1.744702E+0000
  7.099295E-0001  3.964449E+0000
 -4.634306E+0000 -1.235371E+0000
  1.030038E+0000 -3.741303E+0000
  1.702188E+0000 -1.432694E-0001
  3.822890E-0001  7.668598E-0001
 -2.532143E+0000  1.153007E+0000
 -2.080738E+0000 -1.069641E+0000
  1.484595E+0000 -1.506837E+0000
  2.620358E+0000 -6.823834E-0001
 -4.941802E-0001  4.297532E+0000
 -2.650140E+0000 -2.043058E+0000
  2.198586E+0000 -2.857175E+0000
  1.693847E+0000 -2.524945E-0001
 -5.385776E-0001 -2.680886E-0001
 -3.171387E+0000  2.407151E+0000
  1.097538E+0000 -3.104882E+0000
  1.087754E-0001  1.454234E+0000
  1.839828E+0000  1.916418E+0000
 -5.863009E-0001  1.253927E+0000
 -1.474371E-0001  3.422342E-0001
 -6.173430E-0001  2.015070E+0000
  1.409950E+0000  1.148963E-0001
 -1.330720E+0000  8.741461E-0001
 -5.819212E-0001 -5.178003E-0001
  2.167530E+0000 -4.859173E-0001
 -3.101639E+0000  2.750151E-0001
 -3.165033E-0001  1.791812E+0000
  2.376726E+0000  1.657671E+0000
 -6.303429E-0001  1.499975E+0000
 -2.121532E-0001  2.453927E+0000
  2.482935E+0000 -3.066810E+0000
 -2.035149E+0000  2.552373E+0000
  1.652761E+0000  6.446289E-0001
 -8.691313E-0001 -5.770608E-0001
 -2.435136E-0001 -2.122965E+0000
 -1.619697E+0000 -1.924430E+0000
  2.836469E+0000  1.090201E+0000
 -4.637808E-0001  5.311281E+0000
  3.883459E-0001 -5.831515E-0001
 -9.851560E-0001 -1.790572E+0000
  4.131765E+0000 -8.070605E-0001
 -2.869883E+0000  4.234522E-0001
  2.558445E-0002  4.435847E-0001
  3.295106E-0001 -2.430874E+0000
 -4.418469E-0001  1.398000E+0000
  1.166829E+0000  8.654840E-0001
 -1.840725E+0000 -8.899527E-0001
  1.438052E+0000 -8.110425E-0001
  1.028347E+0000 -5.584119E-0001
  1.972845E+0000 -1.911378E+0000
 -3.600659E+0000  8.026519E-0001
  1.175641E+0000 -2.247219E+0000
  2.120051E+0000 -2.339354E+0000
  4.530612E-0001  2.231119E+0000
  1.319291E+0000  1.271392E-0001
 -1.734728E+0000  2.250261E-0001
  1.067333E+0000  1.494610E+0000
  2.744319E-0001  1.406521E+0000
  1.071105E+0000 -9.852834E-0001
  1.172937E+0000 -8.061369E-0001
  5.140968E-0001 -1.879638E+0000
  1.347209E-0001 -4.287432E-0001
  7.721120E-0001  2.876432E+0000
 -3.234397E+0000  2.909579E+0000
  5.870946E-0002 -2.692545E+0000
  1.701735E-0001 -3.298229E-0001
  6.159396E-0001  6.948670E-0001
 -4.332501E-0001  2.281976E+0000
  1.007658E+0000 -2.281528E+0000
 -9.190189E-0001  4.986198E-0001
  1.215028E+0000 -1.397458E+0000
  6.080424E-0001 -3.520862E-0001
  6.690971E-0001  7.463365E-0001
  2.293302E-0001 -6.048183E-0002
  6.854206E-0001 -1.036043E-0001
 -8.751516E-0001  3.326187E-0001
  1.206263E+0000  1.106763E-0001
 -7.431235E-0001  1.013057E+0000
 -4.431539E-0001 -7.155141E-0001
 -1.365679E+0000 -1.411977E+0000
  3.909730E+0000  1.026806E+0000
 -3.033158E+0000  1.741324E+0000
 -1.933501E+0000 -1.830442E+0000
  2.820164E+0000 -7.551899E-0001
  4.197997E-0001  4.220766E+0000
 -4.892488E-0001 -1.643964E+0000
 -2.364647E+0000 -6.822376E-0001
  6.608480E+0000  1.515806E-0002
 -3.123690E+0000  4.322856E+0000
 -1.131687E+0000 -5.160288E+0000
  4.469151E-0001 -5.997555E-0001
  2.388043E+0000 -3.253769E-0001
  1.072016E+0000  1.302634E+0000
 -3.276894E+0000 -5.523497E-0001
  7.313047E-0001 -2.482802E+0000
  1.919832E+0000  3.233008E+0000
 -4.137149E-0001  2.629428E+0000
 -2.830014E+0000 -5.182689E-0001
  8.243490E-0001  7.319894E-0001
  1.725486E+0000 -2.741807E-0001
 -2.789896E+0000  3.959923E-0001
 -1.118138E+0000 -5.182642E-0001
  6.269165E-0001  2.935847E-0001
  8.926664E-0001  2.410658E+0000
 -1.228122E+0000  1.783626E+0000
 -8.937536E-0001  2.131376E-0001
  3.706489E-0001 -6.228037E-0001
  2.815424E+0000  2.031084E+0000
 -2.214772E+0000  6.153062E-0001
  1.920482E+0000 -1.829842E+0000
  9.482484E-0001 -1.793028E+0000
  2.197231E+0000  7.083438E-0001
  1.841239E+0000  2.451214E+0000
 -2.390658E+0000  1.579300E+0000
 -1.448797E+0000 -3.120181E+0000
  8.839670E-0001 -1.204945E+0000
  1.185236E+0000  7.375578E-0001
 -4.636155E-0001  1.833406E+0000
  1.347634E+0000  9.856915E-0002
 -1.962527E+0000  5.912297E-0001
  1.791293E+0000  3.171973E-0001
 -2.355119E+0000 -8.848200E-0001
 -2.811149E+0000  4.643670E-0001
  3.299150E+0000 -1.334762E+0000
 -1.036918E-0001  2.568845E+0000
  6.616914E-0001  1.961280E+0000
 -2.965810E+0000 -6.264598E-0001
 -6.110775E-0001 -2.551585E+0000
  1.983487E+0000  1.407431E+0000
 -1.479475E+0000 -6.432298E-0001
 -3.136371E-0001  2.035241E+0000
  7.060435E-0002 -1.132782E+0000
 -2.395541E+0000  8.242084E-0001
  2.641839E+0000 -1.303009E+0000
 -1.629505E+0000 -6.545883E-0001
  4.361237E+0000  4.656329E-0001
 -1.725877E+0000  1.443850E+0000
 -1.332641E+0000 -1.530631E+0000
  1.792595E+0000 -1.326711E+0000
  3.004065E-0001 -6.606227E-0001
  1.241442E+0000  2.034095E+0000
 -2.074183E+0000  1.511079E+0000
 -2.732921E+0000 -2.161468E+0000
  2.878966E+0000 -9.224753E-0001
  1.650917E+0000 -6.571830E-0001
 -7.109438E-0001  1.181563E+0000
 -1.439434E+0000 -2.045424E+0000
  1.294716E+0000 -4.063286E-0001
 -2.570864E+0000 -5.667043E-0002
  3.284063E+0000 -3.032505E-0002
 -1.348693E+0000  3.139451E-0001
 -4.912169E-0002  3.883877E+0000
  6.176977E-0001 -8.049349E-0001
 -8.079116E-0001  8.888028E-0001
  7.531142E-0001  1.087670E+0000
  4.508752E-0001  9.749684E-0001
 -2.727586E+0000  1.382425E+0000
 -2.373203E+0000 -8.418095E-0001
  4.118936E-0001 -2.359912E+0000
  1.602473E+0000  9.932682E-0001
 -2.770996E+0000  7.447919E-0001
 -5.278281E-0001 -2.589712E+0000
 -7.040838E-0001 -2.558340E+0000
  1.293200E+0000 -2.472099E+0000
 -2.859470E+0000  1.980700E+0000
  2.490953E+0000 -1.276164E+0000
 -2.761686E+0000 -2.347123E+0000
  1.195222E+0000 -1.681601E+0000
  3.520800E+0000 -1.543590E+0000
 -2.410792E+0000  1.753314E+0000
 -2.992624E+0000 -1.282244E+0000
  2.669560E+0000 -5.365700E+0000
 -3.647902E-0001  3.882216E+0000
  2.332027E+0000  3.093857E-0001
 -4.610761E+0000  3.050725E+0000
  5.165191E-0001 -4.078876E+0000
 -2.030025E-0001 -9.909153E-0001
  1.535560E+0000  2.444848E-0001
 -2.282839E+0000  2.441995E+0000
  1.108370E-0001 -1.826144E+0000
  1.005665E-0001  1.290920E+0000
  1.457694E+0000 -2.693038E-0001
 -3.641923E+0000 -9.933113E-0001
  2.269439E-0002 -3.995247E+0000
  3.350438E+0000 -2.185548E-0001
  1.243668E+0000  3.025948E+0000
 -2.340119E+0000  1.199375E+0000
 -3.352363E+0000 -4.410834E+0000
  2.356464E+0000 -4.084901E+0000
  5.223228E+0000  5.586879E+0000
 -4.916021E+0000  7.207924E+0000
 -4.751302E+0000 -4.011227E+0000
  3.644990E+0000 -1.443854E+0000
  1.629310E+0000  2.866077E+0000
 -1.789946E+0000  6.404279E+0000
 -4.170348E+0000 -5.476714E+0000
  4.421152E+0000 -3.262754E+0000
  2.871943E+0000  3.187765E+0000
 -2.590430E+0000  4.224690E+0000
 -1.969089E+0000 -1.775426E+0000
  3.635059E+0000 -2.557327E+0000
  2.630602E+0000  2.482257E+0000
 -2.223776E+0000  4.454395E+0000
 -2.755075E+0000  6.212673E-0001
  8.774355E-0001 -7.012269E+0000
  2.600665E+0000 -1.246998E+0000
  2.327112E+0000  5.641635E+0000
 -3.213074E+0000  1.043465E+0000
 -3.164324E+0000 -5.381209E+0000
  5.666754E+0000 -1.621759E+0000
  1.920644E+0000  3.026999E+0000
 -6.671544E+0000  6.489209E+0000
 -8.509620E-0001 -5.102873E+0000
  4.153930E+0000 -1.104759E+0000
  4.003414E+0000  5.612992E+0000
 -5.410071E+0000  2.708854E+0000
 -1.873480E+0000 -5.596715E+0000
  9.253100E-0001 -1.678177E+0000
  1.934100E+0000  4.388579E+0000
 -3.902589E+0000  2.991810E+0000
 -2.898658E+0000 -3.720900E+0000
  1.834947E+0000 -2.629806E+0000
  6.740106E+0000  4.824347E+0000
 -3.115144E+0000  5.083806E+0000
 -2.776169E+0000 -6.126401E-0001
  9.406480E-0001 -3.337527E+0000
  2.372991E+0000  3.110168E-0001
  4.091928E+0000  2.996783E+0000
 -2.747213E+0000 -1.691152E+0000
  1.096472E+0000 -1.425310E+0000
 -6.998197E-0001  3.503403E+0000
  1.717610E+0000  1.095135E+0000
 -2.218296E+0000  1.405390E-0001
  2.183804E+0000 -1.857531E+0000
 -2.287025E-0001  1.551926E+0000
 -2.408439E+0000  2.815734E+0000
  5.979194E-0001 -1.002180E+0000
 -5.370078E-0001  1.510512E+0000
  3.647588E-0001  6.249204E-0001
  7.460678E-0001  1.173582E+0000
 -8.778796E-0002  6.979921E-0001
 -1.906429E+0000 -8.587236E-0001
  2.078173E+0000 -4.864595E+0000
  8.871272E-0001  1.428373E+0000
  1.662233E+0000  2.247639E+0000
 -2.529975E+0000  3.811340E-0001
 -2.551991E+0000 -8.982722E-0001
  3.560764E+0000 -8.252396E-0001
 -6.281454E-0001  2.017750E+0000
 -1.338526E+0000 -1.695852E+0000
  2.229494E-0002 -3.801929E-0001
  2.769496E+0000  4.726382E-0001
 -2.176953E+0000 -6.791191E-0001
 -2.888512E-0001 -3.436823E+0000
 -4.693639E-0001 -8.820245E-0001
  1.095335E+0000  1.136496E+0000
 -1.256003E+0000 -1.326311E+0000
 -7.867825E-0001 -8.733800E-0001
 -2.009578E-0001 -1.631700E+0000
  2.039849E+0000 -2.795230E-0001
  5.300550E-0001  1.067560E+0000
 -2.426799E+0000 -7.283598E-0002
  7.367375E-0001 -1.961848E+0000
  2.694934E+0000  3.402631E-0001
 -9.591908E-0001  1.244822E+0000
 -4.197893E+0000 -1.610759E+0000
  2.364734E+0000 -1.491921E+0000
  2.162954E+0000 -8.912505E-0001
 -9.701974E-0001  9.881062E-0001
  1.051392E+0000  1.258913E+0000
  4.568953E-0001 -2.865116E-0001
 -1.066708E+0000  1.905000E+0000
  1.774856E+0000  4.473115E-0001
 -1.416236E+0000 -3.246261E+0000
  1.185707E+0000 -5.125366E-0001
  3.047251E+0000  1.356019E+0000
 -1.263987E+0000  3.415951E-0001
  1.080018E+0000 -2.437820E+0000
  2.330356E+0000  1.468861E+0000
 -1.322782E+0000  1.485518E+0000
 -2.752249E+0000 -2.341671E+0000
  1.303833E+0000  2.468222E-0001
  8.953527E-0001  8.828090E-0001
  1.572181E+0000  3.025542E+0000
 -2.325439E+0000 -2.782190E-0001
 -5.523735E-0002 -2.731890E+0000
  3.390609E+0000 -1.224787E-0001
  3.700274E-0001  4.720843E+0000
 -6.267888E+0000  2.716981E+0000
 -2.171467E+0000 -5.682420E+0000
  4.729553E+0000  1.765727E+0000
  1.517517E+0000  6.529447E+0000
 -3.907962E+0000  1.757536E+0000
 -5.653084E-0002 -3.106504E+0000
  3.435322E+0000  1.041902E+0000
 -8.043657E-0001  5.138887E+0000
 -3.479925E+0000 -8.950954E-0001
  4.568191E-0001 -3.031825E+0000
  3.130147E+0000  1.054240E+0000
 -4.037829E-0001  6.351406E+0000
 -5.379882E+0000 -2.219997E-0001
  1.777547E+0000 -3.416094E+0000
  1.787683E+0000  3.240750E+0000
  2.657500E+0000  3.284661E+0000
 -5.143311E+0000  2.328071E+0000
  1.467220E+0000 -5.690428E+0000
  2.217803E+0000  2.249726E-0001
  1.455688E+0000  2.582763E+0000
 -2.266955E+0000  1.813841E+0000
 -2.915863E+0000 -2.916401E+0000
  4.251113E+0000 -1.234535E+0000
 -5.794351E-0002  3.043679E+0000
  8.741529E-0001  7.572720E-0001
 -1.952271E+0000 -1.208595E+0000
  2.111609E+0000  1.120580E-0001
  2.621632E+0000  2.225381E+0000
 -2.734200E+0000 -6.557392E-0001
 -4.179806E-0001 -1.028603E-0001
  3.531061E+0000  1.596650E+0000
 -4.211718E+0000  5.070000E-0001
 -5.365606E-0001 -2.621152E+0000
  3.898978E+0000 -1.885215E-0001
 -1.500217E+0000  1.103571E+0000
 -8.465078E-0001  5.669103E-0001
 -5.305770E-0001 -3.711238E+0000
  1.194467E+0000 -1.473311E+0000
  7.899912E-0001  2.318760E+0000
 -5.501788E+0000  7.276594E-0002
  1.932427E+0000 -2.938234E+0000
  1.166623E+0000  1.393366E+0000
 -2.245110E+0000  3.336084E+0000
 -1.921726E+0000 -4.128344E-0001
  1.479557E+0000 -3.243178E+0000
  2.110289E+0000  3.814943E-0001
  1.011294E+0000  1.991891E+0000
 -1.489994E+0000 -4.376048E-0001
  1.102956E+0000 -1.997067E-0001
  4.625599E+0000 -2.004894E-0001
 -2.556989E+0000  1.475766E+0000
 -2.774694E+0000 -2.584487E+0000
  4.620369E+0000 -3.568564E+0000
 -7.332915E-0001  3.173045E-0001
 -1.719424E+0000  3.989096E+0000
 -2.322494E+0000 -6.824971E-0001
  1.643890E+0000 -1.296303E+0000
 -9.405573E-0002  1.414138E+0000
  2.788995E+0000  7.985140E-0001
 -3.475302E+0000  7.311959E-0001
 -3.941566E-0001 -1.857243E+0000
  1.788989E+0000  1.776804E+0000
  2.209387E+0000  1.852828E+0000
 -1.012756E+0000  2.459374E+0000
 -2.098993E+0000 -9.740391E-0001
  1.453627E+0000 -1.598118E+0000
  3.837966E+0000 -2.777116E+0000
 -1.795096E+0000  1.106100E+0000
  2.040258E-0001 -1.864024E+0000
 -1.595351E+0000 -1.541195E+0000
  2.613831E+0000 -2.320142E+0000
 -2.199048E-0001  1.391067E+0000
 -4.632253E-0001  2.755593E+0000
 -1.546281E+0000 -1.353460E+0000
  3.078708E+0000 -4.379639E+0000
  1.627018E-0001 -4.849084E-0001
 -2.774699E-0001  1.541652E+0000
 -3.656614E-0001 -1.626767E+0000
 -2.102133E-0001 -5.398924E+0000
  1.146241E+0000 -2.247811E+0000
  1.344986E+0000  6.064685E-0001
 -2.092007E+0000  3.461329E+0000
 -5.763658E-0001 -1.576740E+0000
  1.753873E+0000 -2.078130E+0000
  9.303521E-0002  2.255187E+0000
 -2.161558E+0000  5.713767E-0001
  3.992178E-0001 -2.022605E+0000
  1.486031E+0000 -9.871355E-0001
  1.113054E+0000  7.394642E-0001
  3.275053E-0002  1.786497E+0000
  2.419364E-0002 -1.506055E+0000
  1.230144E+0000 -1.668455E+0000
  1.437618E+0000 -1.879463E+0000
 -1.592522E+0000  1.251381E+0000
  8.439243E-0002 -4.490520E-0001
  1.727162E+0000  9.248790E-0002
 -6.254456E-0002 -2.324033E+0000
 -1.954340E+0000 -9.760245E-0001
  1.640629E+0000  3.501523E-0001
 -4.214441E-0001  1.301055E+0000
  1.475376E+0000 -5.290878E-0001
 -2.855773E+0000  1.955155E+0000
  5.281822E-0001 -3.736333E-0002
 -8.457695E-0001 -2.291236E-0001
  3.301905E+0000  9.846198E-0001
 -1.959246E+0000  2.241299E+0000
  5.389996E-0001 -2.980149E+0000
  2.947631E+0000  1.554091E+0000
  1.032539E+0000  3.774105E-0001
 -3.935269E+0000  2.760029E+0000
  9.301227E-0001 -4.151862E+0000
  3.890442E+0000 -9.856177E-0001
  8.060941E-0001  4.080707E+0000
 -3.227905E+0000  2.262060E-0001
  6.191503E-0001 -4.172751E+0000
  4.073754E+0000 -9.429631E-0001
  8.454755E-0001  6.072562E+0000
 -4.733154E+0000  1.092029E+0000
  7.717538E-0001 -3.422107E+0000
  5.196647E+0000 -1.132922E+0000
 -1.877320E+0000  4.603136E+0000
 -2.014970E+0000  4.818101E-0003
 -6.793600E-0001 -3.178056E+0000
  2.412788E+0000 -9.574956E-0001
 -6.118321E-0001  3.064220E+0000
 -5.125575E-0001  1.221625E-0001
 -1.806956E+0000 -3.434274E+0000
  4.275156E+0000  4.175462E-0001
  3.029302E+0000  4.083496E+0000
 -1.583290E+0000  2.390930E-0001
 -1.899829E+0000 -7.780619E-0001
  3.501474E+0000 -2.595156E+0000
  1.216910E-0001  1.684158E+0000
 -1.234856E+0000  2.074142E-0003
  9.431454E-0001 -1.036981E+0000
  1.623136E+0000 -2.605140E-0001
  5.914559E-0001  1.865392E+0000
 -1.437935E+0000  2.654938E-0001
  2.108515E+0000 -7.336112E-0001
  1.752221E-0001 -4.200307E-0001
  2.244172E+0000  7.686870E-0001
 -1.091186E+0000  1.702573E-0001
  6.926764E-0001  1.359541E+0000
  1.964758E+0000 -2.015204E+0000
 -2.185183E+0000  2.262928E+0000
 -2.532971E-0001  5.438437E-0001
 -1.298868E+0000 -2.729113E-0001
  1.603204E+0000  9.190451E-0001
 -6.380585E-0001  2.075453E+0000
 -9.304766E-0001  7.315012E-0002
 -2.181629E+0000 -1.105932E+0000
  4.168522E+0000 -1.793857E+0000
  1.944681E-0001 -5.304745E-0001
 -2.510610E+0000  3.639447E+0000
  1.555924E+0000 -6.226097E-0001
 -1.150096E+0000 -1.189361E+0000
 -1.903275E-0001 -3.251975E-0001
  2.849479E-0001  9.542183E-0001
 -2.608465E-0001 -8.652521E-0001
 -2.691472E+0000  2.827845E-0001
  2.992081E+0000 -1.084606E+0000
  4.680134E-0001  2.103540E+0000
 -1.710277E+0000  2.747156E+0000
 -1.260637E+0000 -3.842005E-0001
  1.566231E+0000  6.122247E-0001
  1.623868E+0000  1.107542E+0000
 -1.785741E+0000 -8.624738E-0001
 -1.627940E+0000 -2.474425E+0000
  2.566522E+0000 -2.063823E+0000
  5.431276E-0001  3.116760E+0000
 -2.163738E+0000  1.881514E+0000
  8.149097E-0002 -2.722041E+0000
  2.760850E-0001  2.434781E-0001
  1.740418E-0001  1.248912E+0000
  3.376080E-0001 -2.926434E-0001
 -6.476015E-0001  1.669153E+0000
  1.505693E+0000  8.699815E-0001
  7.261953E-0001  3.389117E+0000
  2.701648E-0001  1.384256E+0000
 -2.174549E+0000 -2.361488E+0000
  1.235073E-0001 -1.785088E+0000
  5.124737E+0000 -3.407817E-0001
 -4.417388E+0000  1.384811E+0000
 -1.684662E+0000  1.253998E+0000
  1.855696E-0003 -6.663373E-0001
  1.027757E-0001  4.130142E-0001
  1.793238E-0001 -1.115042E+0000
 -1.168129E+0000  3.189755E-0001
 -1.763759E+0000 -3.953191E-0001
  5.807538E-0001 -8.727259E-0001
  2.869556E+0000  1.515358E+0000
 -3.403299E-0002  3.543349E+0000
 -2.329642E+0000 -9.938993E-0001
  7.694320E-0002 -2.160383E+0000
  4.545659E-0001 -1.101678E+0000
 -4.034200E-0001  2.110958E+0000
 -2.005004E+0000  1.965217E+0000
  1.633266E+0000 -2.257919E+0000
  2.259803E+0000  2.579032E-0001
 -5.403666E-0002  4.458511E+0000
 -1.746761E+0000  1.189776E+0000
 -2.589006E+0000 -8.181481E-0001
  2.966577E+0000 -1.441098E+0000
  1.821463E+0000  1.151681E+0000
 -2.147614E+0000 -1.056606E+0000
 -5.316727E-0001 -4.270747E-0001
  1.259411E+0000 -1.977746E+0000
  3.191258E+0000 -1.360623E+0000
 -3.160166E-0001  1.398876E+0000
 -1.529039E+0000  7.840105E-0001
  4.571284E-0001 -6.348176E-0001
  3.034595E+0000 -6.433103E+0000
 -1.554531E+0000  2.455320E+0000
  2.003299E+0000 -5.624939E-0001
 -2.772054E-0001 -1.128158E+0000
 -1.195968E+0000  6.825307E-0001
  3.395773E+0000  2.384286E-0001
 -1.631621E+0000 -1.332150E+0000
  1.110810E+0000 -7.609020E-0001
  7.063904E-0001  1.343506E+0000
 -1.769178E+0000 -3.722054E-0001
  3.578895E+0000  2.078448E+0000
 -2.014169E-0001  1.739795E+0000
 -3.096631E+0000  8.791175E-0002
 -1.238169E+0000 -1.586317E+0000
  3.759447E-0001 -5.234267E-0002
  1.780321E+0000  3.269285E-0001
 -1.649487E+0000  1.292977E-0001
 -1.727008E-0001  1.406091E-0002
  4.354219E-0001 -1.625351E-0001
 -2.823106E-0001  7.471163E-0001
 -2.055699E-0001  1.638324E+0000
  5.638482E-0001 -3.867484E+0000
  9.282709E-0002 -1.906048E-0001
 -8.072189E-0001  3.626478E+0000
  3.618061E-0001 -1.701499E+0000
 -3.018722E+0000 -2.931786E+0000
  4.271247E+0000  7.848006E-0001
  2.280531E+0000  1.383355E+0000
 -4.195859E+0000  2.888172E+0000
  8.756649E-0001 -1.475426E+0000
  7.515306E-0001  1.862962E+0000
  1.442307E+0000  2.614185E+0000
 -2.345121E-0001 -1.224049E+0000
 -3.887404E+0000 -3.315998E+0000
  4.012719E+0000  7.499213E-0002
  7.722940E-0001 -1.501249E+0000
 -4.025377E+0000  2.824075E+0000
  1.771327E+0000 -3.104567E+0000
  7.271272E-0001  8.018577E-0001
  1.018604E+0000  2.146737E+0000
 -8.175087E-0001  1.115342E-0003
 -1.566318E+0000 -2.995365E+0000
  2.001848E-0001 -1.433127E+0000
  3.106678E+0000  1.263034E+0000
 -3.292304E+0000  3.471766E+0000
  1.147761E+0000 -1.159001E+0000
  1.105551E+0000 -1.935795E+0000
 -1.509566E-0001  2.980633E+0000
 -2.091438E+0000  8.163265E-0001
 -2.788055E+0000 -3.219908E+0000
  4.075267E+0000  4.109867E-0001
  2.485438E+0000  3.186763E+0000
 -5.526438E+0000  1.553255E+0000
  1.045828E+0000 -4.215109E+0000
  4.879854E+0000 -4.447538E+0000
  1.329240E+0000  4.886187E+0000
 -4.519268E+0000  1.936612E+0000
 -2.164333E+0000 -3.292040E+0000
  3.144649E+0000 -1.011869E+0000
  2.843128E+0000  5.018285E+0000
 -3.153525E+0000  2.189952E+0000
 -1.414936E+0000 -4.419940E+0000
  2.285138E+0000 -2.447229E+0000
  2.342182E+0000  1.637153E+0000
 -3.558841E+0000  1.205644E+0000
 -2.744961E+0000 -2.297998E+0000
  1.954137E+0000 -2.730835E+0000
  3.259892E+0000  3.241596E+0000
  1.314279E-0001 -1.091621E-0001
 -2.623118E+0000 -2.530059E+0000
  3.427642E+0000 -1.323406E+0000
  2.931252E+0000  1.822577E+0000
 -8.293069E-0001  1.158843E+0000
 -2.816056E+0000 -9.265561E-0001
  3.210295E+0000 -3.317287E+0000
  2.472573E+0000  3.623987E+0000
 -1.248402E+0000 -1.422586E+0000
 -4.031451E-0002 -3.546467E+0000
  3.555499E+0000 -2.423591E+0000
 -2.322546E-0001  1.095745E+0000
 -4.908825E-0001  3.376270E+0000
 -7.824926E-0001 -2.244568E-0001
 -1.958105E+0000 -7.980188E-0001
  2.589125E+0000 -5.195999E-0001
 -1.748336E+0000  2.997937E+0000
 -9.056056E-0001 -1.885532E+0000
 -1.729671E-0002 -3.699742E+0000
  1.112507E+0000 -1.445113E-0001
 -1.543003E+0000  3.958703E+0000
 -5.202475E-0001 -3.886696E+0000
 -2.740148E+0000 -1.038598E-0001
  3.554630E+0000 -1.357689E+0000
 -1.698584E+0000  3.220723E+0000
 -1.091328E-0001 -1.377058E+0000
 -9.895064E-0001 -2.820186E+0000
  3.509070E+0000  1.113024E-0001
  3.097170E-0001  2.737261E+0000
 -2.780693E+0000  1.862724E+0000
  9.503497E-0001 -3.603204E+0000
  6.322450E-0001 -6.483811E-0001
  2.188614E-0001  1.645646E+0000
 -1.832715E+0000  1.627989E+0000
 -4.156073E-0001 -2.616976E+0000
  1.122283E+0000  2.540313E+0000
  1.081919E+0000  1.686679E+0000
  5.850861E-0001  2.197393E+0000
 -2.377008E+0000 -5.788229E-0002
  1.436537E+0000 -3.441666E-0001
 -1.618675E+0000  7.973154E-0001
 -5.583389E-0001  1.746865E+0000
  1.607809E+0000 -9.529771E-0001
 -5.509433E-0001  1.215307E+0000
 -3.754733E-0001 -2.400587E+0000
 -9.622632E-0001 -2.990686E+0000
  2.683125E-0001  2.841090E-0001
  1.104439E+0000 -5.427767E-0001
 -5.421892E-0001 -4.778935E-0001
  7.136097E-0001 -4.697981E-0001
  2.408438E+0000 -7.804948E-0001
 -3.556712E-0001  1.506647E+0000
  2.658804E-0001 -1.260544E+0000
 -6.528213E-0001 -2.271849E+0000
  3.827027E-0001 -3.816050E-0001
 -1.048112E+0000  1.787616E+0000
 -2.529192E+0000 -5.087087E-0002
  8.251537E-0001 -3.805681E+0000
  8.410963E-0002 -7.847753E-0001
  1.291375E+0000  4.836285E-0002
 -2.210909E+0000  2.055511E-0001
  4.256086E-0001 -1.901134E+0000
  3.494797E+0000 -1.017247E+0000
 -1.129445E+0000  5.404981E+0000
 -1.451932E+0000 -1.843268E+0000
  2.540055E+0000 -2.253042E+0000
  1.507378E+0000  2.840930E+0000
 -9.540415E-0001  1.577859E+0000
 -2.557068E+0000 -3.430626E+0000
  2.605642E+0000 -4.129068E+0000
  2.928595E+0000  7.316684E-0001
 -9.268510E-0001  4.816042E+0000
 -3.026952E+0000  3.493905E+0000
 -2.330588E+0000 -3.093922E+0000
  2.844770E+0000 -3.501937E+0000
 -1.769986E-0001  4.332265E+0000
 -7.114395E-0002 -3.388965E-0001
 -1.156404E+0000 -6.868746E-0001
  3.974067E-0001 -6.302518E-0001
  1.492471E+0000 -2.609113E+0000
  1.544977E-0001  2.238677E+0000
  3.473494E-0001 -4.624973E-0001
 -3.573832E+0000 -8.650795E-0001
 -6.796332E-0001 -2.850550E-0001
  1.476033E+0000  3.951772E-0001
 -9.637218E-0001 -1.607051E-0001
 -3.243596E-0001 -6.868831E-0001
  2.286089E+0000 -2.242824E+0000
 -5.954794E-0001 -2.801913E+0000
  2.169766E+0000  2.519501E+0000
 -1.169645E+0000  9.643347E-0001
 -1.951173E+0000  5.480171E-0001
 -8.158363E-0001  6.325336E-0001
  1.533388E-0001 -8.236097E-0001
  1.075784E+0000  6.690050E-0001
 -1.161677E+0000  8.597428E-0001
 -1.654372E+0000 -1.518522E+0000
  1.003003E+0000 -4.419030E+0000
  5.771227E-0001  1.539558E+0000
 -3.250880E+0000  1.466689E+0000
 -9.221253E-0001  1.313012E+0000
 -8.663856E-0001  3.888367E-0001
  2.832685E+0000 -1.761159E+0000
 -2.577423E-0001  1.322205E+0000
 -1.544006E+0000  4.023968E-0001
  3.308117E-0001  1.270290E+0000
 -1.937476E+0000 -3.579604E+0000
  3.666451E+0000 -3.410950E+0000
  6.706097E-0001  2.197073E+0000
  1.026099E+0000  3.159736E+0000
 -1.384460E+0000  8.159099E-0001
  4.340082E-0001 -3.092480E+0000
  7.563932E-0001  2.044135E+0000
  5.890625E-0001  1.202923E+0000
 -4.318933E+0000  1.424886E+0000
  1.014371E+0000 -4.262028E+0000
  1.535764E+0000  5.017773E-0001
  2.493007E+0000  4.619861E-0001
 -3.776174E+0000  2.488481E+0000
  6.429070E-0001 -7.533979E-0001
  1.110976E-0001 -5.703510E-0001
 -6.114199E-0002  2.102916E+0000
 -3.498136E+0000 -1.011707E+0000
  2.951884E+0000 -4.452437E+0000
 -4.756240E-0001  2.312739E+0000
  3.199251E+0000  1.386603E+0000
 -3.537524E+0000 -6.469450E-0001
  4.100374E+0000  1.614176E+0000
 -1.909982E-0001  2.759971E+0000
  4.111460E-0001  2.305072E+0000
 -1.125381E+0000 -7.274350E-0001
 -1.449258E+0000  1.991300E+0000
  1.060881E+0000 -2.449396E+0000
 -2.160573E-0001  2.474406E+0000
  4.021104E-0001  7.572008E-0001
 -2.142214E+0000 -2.676538E+0000
  1.129258E+0000 -1.842247E+0000
  2.516604E+0000 -1.228219E+0000
 -1.410194E+0000 -4.680177E-0001
  9.148198E-0001 -3.547059E+0000
  7.522892E-0001 -1.820723E+0000
  2.316611E+0000 -1.070129E+0000
 -3.196975E+0000  6.548364E-0001
  9.228893E-0001 -2.437667E+0000
  1.519022E+0000 -3.873647E-0001
  2.262689E+0000  1.961567E+0000
 -7.102852E-0001  3.425656E+0000
 -2.887661E+0000 -1.367858E+0000
  1.777618E+0000 -3.352726E+0000
  4.546706E+0000  1.035148E+0000
 -2.339716E-0001  4.016382E+0000
 -1.976071E+0000 -3.510459E-0001
  9.528807E-0003 -2.966425E+0000
  1.214446E+0000  1.163812E+0000
 -1.075207E-0001  7.336614E-0001
 -1.509578E+0000  5.774489E-0001
 -9.524859E-0001 -3.695542E+0000
  1.924383E+0000 -8.601853E-0001
 -5.398368E-0001  3.820812E+0000
 -4.594805E-0001  1.092975E+0000
 -2.471046E+0000 -3.350996E+0000
  1.427884E+0000 -8.719570E-0001
  2.309801E+0000  2.343924E+0000
 -1.771536E+0000  2.201421E+0000
 -9.638245E-0001 -3.571509E+0000
  1.761027E+0000 -2.206549E+0000
  1.886307E+0000  1.888904E+0000
 -1.666521E+0000  4.952517E+0000
 -3.790277E-0001 -9.765696E-0001
 -1.130536E+0000 -2.511076E+0000
  4.603098E+0000 -2.605355E+0000
 -3.857380E-0001  1.953477E+0000
  4.168583E-0001  1.116270E+0000
 -1.757266E+0000 -1.643445E+0000
 -1.146538E+0000 -1.679350E+0000
  2.481278E+0000  4.470101E-0001
 -2.211213E-0001  3.981258E+0000
 -7.563309E-0001 -1.200303E+0000
 -2.007193E+0000 -3.890760E+0000
  3.206100E+0000  3.466086E-0001
  2.324757E-0001  2.821521E+0000
 -1.771708E+0000 -5.321350E-0001
  2.519852E+0000 -5.273462E+0000
 -4.577252E-0001 -1.097278E+0000
  8.627464E-0001  7.404083E-0001
 -1.011818E+0000  7.541578E-0001
 -1.731105E+0000 -4.482191E-0001
  3.324690E+0000 -3.551224E+0000
  3.446352E-0001  2.451554E+0000
 -1.793568E+0000  8.873723E-0001
  3.185681E-0001 -1.679631E+0000
  8.344231E-0001 -1.125285E+0000
 -2.579702E+0000  1.840644E+0000
  2.857740E-0001 -2.039717E+0000
 -1.363841E+0000 -2.420024E-0001
 -1.189778E+0000  2.087817E-0001
  2.269989E+0000 -3.864117E-0001
 -1.407615E+0000  2.475728E+0000
  1.262820E-0001  1.978316E+0000
 -3.676557E-0001  4.031681E+0000
 -2.631672E+0000 -1.017249E+0000
 -6.391474E-0001 -1.397271E+0000
  4.408120E+0000 -1.588629E-0001
 -1.426422E+0000  3.844557E+0000
 -1.719557E+0000 -2.664693E+0000
  1.783442E+0000  1.804105E-0001
 -4.174507E-0001  2.397520E+0000
 -1.226793E+0000 -8.689617E-0001
 -8.198247E-0001 -1.429438E+0000
  1.570394E+0000  2.932765E+0000
 -1.731511E+0000  1.747042E+0000
 -2.213078E+0000  6.209668E-0001
 -1.185743E+0000 -2.619880E+0000
  2.015509E+0000  7.253148E-0001
  4.199583E-0001  1.671078E+0000
 -2.240656E+0000  2.112240E+0000
 -1.760155E+0000 -3.227429E+0000
  3.077652E+0000 -1.138592E+0000
  1.681073E+0000  2.520680E+0000
 -2.575032E+0000  3.955447E+0000
 -1.380953E+0000 -5.450788E-0001
  1.169529E+0000 -1.115471E+0000
  2.765658E-0001  3.406315E+0000
 -9.118660E-0001  3.380510E+0000
 -1.652584E+0000  1.408069E+0000
 -1.174964E-0001  5.403666E-0001
  2.042368E+0000  1.538316E+0000
 -5.410303E-0001  2.061400E+0000
 -4.093128E+0000  4.855473E-0001
  1.453223E+0000  9.608116E-0001
  1.356236E+0000  7.319297E-0001
  1.053791E+0000 -1.523398E-0002
 -1.927578E+0000 -2.780519E-0001
  4.101376E-0001 -1.472257E+0000
  1.808094E+0000  7.404018E-0001
 -3.495598E+0000  3.444156E+0000
  6.857686E-0001 -2.176015E+0000
  8.681627E-0002  9.637573E-0001
 -1.168745E+0000  2.263099E+0000
  6.357897E-0001  9.051700E-0001
 -1.381204E+0000 -5.914956E-0001
  1.042328E-0001  5.318139E-0001
  3.077980E-0001 -5.568483E-0001
 -9.405709E-0001  2.194074E+0000
  8.931204E-0001  3.950806E-0001
 -2.215390E+0000  3.391873E-0001
  1.390504E+0000 -2.979936E+0000
  3.546303E-0001  1.413992E+0000
  2.418536E-0002  1.241550E+0000
  5.492416E-0001 -3.586009E-0001
 -1.673062E+0000 -3.622523E-0001
  2.220496E-0001 -2.500287E+0000
  1.150927E+0000 -3.398923E-0001
  1.919031E+0000  3.660337E+0000
 -1.348279E+0000  8.695965E-0002
 -3.318512E-0001 -1.568022E-0002
 -4.189479E-0001 -1.153573E+0000
  6.717589E-0001 -1.796203E+0000
  7.740100E-0001  1.975749E+0000
 -3.706037E-0001  8.591764E-0002
 -1.556633E+0000 -1.298153E+0000
  1.373234E+0000 -2.706623E+0000
  1.502582E+0000  1.242501E+0000
 -1.776549E+0000  1.547282E+0000
 -9.973583E-0001 -4.586120E+0000
  1.881440E+0000 -1.504164E+0000
  1.511320E+0000  3.006998E+0000
 -1.745527E+0000  8.873792E-0001
 -1.472618E+0000 -1.470739E+0000
 -5.004977E-0001  1.363007E+0000
  1.297309E+0000 -8.736338E-0001
 -1.719773E-0001  4.834450E-0001
  1.061951E+0000  1.220379E-0001
 -9.387419E-0001 -6.434861E-0001
 -2.310629E-0001 -2.428677E+0000
  1.013583E+0000 -7.636103E-0002
  8.630240E-0002  2.340096E+0000
 -1.679808E+0000  1.274238E+0000
  4.229474E-0001 -5.757040E-0001
 -8.215495E-0001  2.295196E-0001
  2.297211E+0000  1.070993E+0000
  2.941377E-0002  2.195913E+0000
 -3.077090E+0000  8.979724E-0001
 -3.229939E+0000 -1.794831E+0000
  4.528593E+0000 -2.030361E-0001
  3.528549E-0001  5.161368E+0000
 -2.723215E+0000 -8.477174E-0001
 -1.438671E+0000 -3.555751E+0000
  6.288478E+0000 -3.573904E-0001
 -1.787345E+0000  4.099273E+0000
 -1.377973E+0000  1.555581E+0000
 -2.732125E+0000 -3.509120E+0000
  2.243526E+0000 -3.138449E-0001
  3.524099E+0000  5.357224E+0000
 -5.691100E+0000  1.771162E+0000
  1.426229E-0001 -7.535430E+0000
  4.347502E+0000  2.999365E-0001
  1.671166E+0000  5.845013E+0000
 -3.006464E+0000  2.119367E+0000
 -2.310438E+0000 -4.675676E+0000
  3.949943E+0000 -8.620468E-0001
  3.119223E+0000  4.071004E+0000
 -3.221333E+0000  3.570610E+0000
 -2.061654E+0000 -4.874356E+0000
  2.881645E+0000  9.856664E-0001
  6.242040E+0000  3.941259E+0000
 -6.653263E+0000  3.576416E+0000
 -2.696821E+0000 -5.763150E+0000
  3.421300E+0000 -1.604921E+0000
  3.565025E+0000  5.155835E+0000
 -2.972769E+0000  4.644580E+0000
 -2.423327E+0000 -4.210355E+0000
  5.594172E-0001 -5.244177E+0000
  4.675909E+0000  3.267295E+0000
  7.461630E-0002  3.356129E+0000
 -5.851958E+0000  7.845507E-0001
  6.055210E-0001 -6.402878E+0000
  1.772466E+0000  1.297252E+0000
 -7.023550E-0001  5.219343E+0000
 -2.951392E+0000 -1.766478E-0001
 -1.851742E+0000 -3.666464E+0000
  4.289161E+0000 -1.111159E+0000
  2.813119E-0001  3.270372E+0000
 -2.350462E+0000 -3.191262E-0001
 -1.117665E+0000 -9.562854E-0001
  1.667310E+0000  1.985280E+0000
  1.052769E+0000  4.521955E+0000
 -1.087576E+0000  2.105746E+0000
 -3.819056E+0000 -4.909923E+0000
  4.348070E+0000 -7.930953E-0001
 -2.467015E-0001  4.843451E+0000
 -3.413282E+0000 -2.627189E-0001
 -4.320759E-0001 -3.887223E+0000
  9.275972E-0001 -6.000249E-0001
  1.529435E+0000  9.852646E-0001
  1.681186E+0000 -1.036303E+0000
 -4.547873E+0000  1.725996E+0000
  4.438869E+0000 -4.071344E+0000
  3.210407E-0001  1.643466E+0000
  1.765208E+0000  2.988248E+0000
 -3.051374E+0000 -1.641011E+0000
  1.971197E+0000 -5.114198E+0000
  4.704759E+0000 -1.817111E+0000
 -3.750496E-0002  3.437260E+0000
 -3.350611E+0000  6.896247E-0001
  1.379392E+0000 -1.869479E+0000
  3.350103E+0000  6.204163E-0001
 -2.934935E-0001  9.593965E-0001
 -3.947187E-0001 -3.278394E-0001
  2.904360E-0001 -2.295402E+0000
 -7.944107E-0001 -5.680396E-0002
  7.092864E-0001 -3.094510E+0000
  3.759188E-0001  1.785744E+0000
  3.806675E-0001  2.477526E+0000
 -1.885160E-0001 -6.847648E-0002
  5.878026E-0001 -1.470383E+0000
 -8.699938E-0001  1.674341E+0000
 -1.762455E+0000  6.881614E-0001
  3.170455E+0000 -8.494037E-0001
 -1.604631E+0000  1.682262E+0000
 -3.114163E-0002  4.809404E-0002
 -2.128364E+0000 -1.383302E+0000
  1.173922E+0000 -5.775203E+0000
  4.380378E-0001  2.832296E+0000
  2.918572E+0000  3.029349E+0000
 -3.020125E+0000  9.103691E-0001
 -1.156916E-0001 -1.676406E+0000
  1.251148E+0000 -9.176315E-0001
 -1.425751E-0001  1.286749E+0000
 -3.824069E-0002 -6.741421E-0001
 -1.781633E+0000 -7.731399E-0001
  1.157441E+0000 -1.221571E+0000
  1.087154E+0000  2.254318E+0000
 -1.770111E+0000  3.086960E-0001
 -1.080717E+0000 -3.337914E+0000
  1.184098E+0000  1.584789E+0000
  1.579069E-0002  4.078760E-0001
 -2.887584E-0001  5.399035E-0001
  2.855975E+0000  2.017115E+0000
 -2.243494E+0000  1.706440E+0000
 -1.557235E+0000 -6.415626E-0001
  2.768489E+0000 -7.050127E-0001
  1.855775E-0001  3.587269E+0000
 -6.596020E-0001  2.031934E+0000
 -1.489448E+0000 -4.004400E-0001
  1.757229E+0000 -6.392361E-0002
  6.114819E-0001  8.395247E-0001
 -1.176645E+0000  1.269000E+0000
 -5.601438E-0002  8.785935E-0001
 -9.456852E-0001 -1.101435E-0001
 -1.699251E+0000 -1.450083E+0000
  2.206086E+0000 -1.468121E+0000
 -8.622813E-0002  1.694789E+0000
 -2.109982E+0000  3.108969E+0000
 -1.455107E+0000 -7.087915E-0001
  1.461588E+0000 -7.266450E-0001
  3.095865E+0000 -2.067967E+0000
 -1.656225E+0000  2.482982E+0000
 -4.633040E-0001  2.053575E-0001
 -1.485073E+0000 -1.095742E-0001
  9.181282E-0001  5.677493E-0001
 -9.270243E-0001  5.733413E-0001
 -4.696000E-0001 -6.319052E-0001
 -3.754605E-0001 -2.125205E+0000
  2.286566E+0000 -1.763728E+0000
  7.662601E-0001  2.899753E-0001
 -1.585714E+0000  2.181532E+0000
 -2.999857E-0001 -2.922410E+0000
  2.388339E+0000 -2.904619E+0000
  8.434720E-0001  3.201858E+0000
 -2.853832E+0000  2.351198E+0000
 -1.829415E+0000 -1.246500E+0000
 -8.204269E-0002 -2.572778E+0000
  2.865704E+0000 -7.640121E-0002
 -2.248608E+0000  1.652819E+0000
 -3.231678E+0000 -1.984268E+0000
  2.287357E+0000 -4.094147E+0000
  4.315193E+0000  1.179244E+0000
 -2.442171E+0000  4.547785E+0000
 -3.786669E+0000 -2.830284E+0000
 -4.037798E-0002 -1.757047E+0000
  3.501906E+0000  1.020160E+0000
 -3.300646E+0000  1.486648E+0000
 -6.945915E-0001 -2.319169E-0001
  8.536216E-0001  4.751988E-0001
  3.110715E+0000  7.556293E-0001
 -1.717552E+0000  8.662357E-0001
 -1.490145E+0000 -8.568441E-0001
  1.897564E+0000 -9.056810E-0001
  1.115825E+0000  5.186844E-0001
 -5.358578E-0001  9.122229E-0001
  7.677276E-0001  1.846400E-0001
 -1.106966E+0000  2.019597E+0000
  2.244375E-0002  1.035196E+0000
 -4.626268E-0001 -4.993343E-0001
 -2.824694E-0001  3.498584E-0001
  7.302924E-0001  7.374986E-0001
 -1.302594E-0001  2.269918E+0000
 -1.810819E+0000 -4.930400E-0002
 -1.491833E+0000 -2.446218E+0000
  1.529296E-0001  5.160010E-0001
  1.528235E+0000  1.132904E+0000
  2.500232E-0001  2.251298E+0000
 -2.617082E+0000 -1.825279E+0000
  2.358237E+0000 -2.891235E+0000
  2.242318E+0000  1.390746E+0000
 -4.336775E+0000 -1.865398E-0001
  7.806060E-0001 -2.943809E+0000
  2.101666E-0001  1.087628E+0000
  1.577646E+0000  1.497807E+0000
 -2.842685E+0000  2.258640E+0000
 -1.588208E+0000 -5.837904E+0000
  2.330783E+0000 -1.748011E+0000
  1.755438E+0000  3.008849E+0000
 -3.701511E+0000  4.048386E+0000
  4.564308E-0001 -1.588629E+0000
 -3.852865E-0001  4.776404E-0001
  3.010930E+0000  1.859950E+0000
 -1.828550E+0000  2.903229E+0000
 -3.446731E+0000 -8.514133E-0001
  1.738798E+0000 -4.620159E+0000
  9.855526E-0001  3.974847E+0000
  1.733104E+0000 -2.738086E-0001
 -3.454753E+0000 -3.914691E+0000
  2.987961E+0000 -4.375395E+0000
  3.846086E+0000 -6.168940E-0001
 -2.103771E+0000  3.194964E+0000
 -3.005451E+0000 -2.631573E+0000
  5.857101E-0001 -2.142610E+0000
  3.984734E+0000  7.876075E-0001
 -2.600105E+0000  2.542326E+0000
  2.857562E+0000 -8.123422E-0001
 -5.733870E-0002  1.270250E+0000
  1.829637E+0000  1.701048E+0000
 -1.470830E-0001  1.983721E+0000
 -2.892505E+0000  4.943084E-0001
  2.368726E+0000  2.823631E-0001
  2.302026E+0000  6.683253E-0001
 -3.024267E+0000  2.799060E+0000
 -2.366725E+0000 -4.067094E+0000
  3.384004E+0000 -1.406134E+0000
 -7.660486E-0002  4.943916E+0000
 -1.013754E+0000 -1.083005E+0000
 -1.807910E+0000 -3.384275E+0000
  9.224379E-0001  1.656209E+0000
  6.923617E-0001  2.553650E+0000
 -2.956944E+0000  5.605906E-0001
  2.810235E+0000 -1.432277E+0000
 -1.190490E+0000  1.047195E+0000
 -2.436298E-0001  3.426791E+0000
 -8.471399E-0002 -2.634690E+0000
 -7.836954E-0001  6.904336E-0001
  8.907519E-0001  7.970368E-0001
  1.629351E+0000  7.387287E-0001
 -3.998253E+0000 -3.193978E+0000
  2.339737E+0000 -4.166026E+0000
  2.617931E+0000  3.230602E+0000
 -1.593639E+0000 -4.770861E-0001
 -4.718772E-0002 -3.361486E+0000
  3.266778E-0001  1.334628E+0000
  8.496692E-0001 -8.148617E-0002
  7.137855E-0001 -4.232373E+0000
  3.250888E-0001 -2.022785E+0000
  1.489460E+0000 -1.236164E+0000
 -1.889304E+0000 -7.488084E-0001
 -1.189040E+0000 -1.096795E+0000
  6.868088E-0001 -1.320371E+0000
  1.223844E+0000  4.323997E-0001
  7.537877E-0001  1.449460E+0000
 -1.337373E+0000  3.730547E+0000
 -1.280403E+0000  1.277764E+0000
 -6.619586E-0001 -1.499218E+0000
  1.443205E+0000 -1.614905E+0000
 -3.026606E+0000  1.507620E+0000
  1.095636E+0000 -7.300588E-0001
 -3.963574E-0002  3.410281E+0000
  1.774208E+0000 -8.036330E-0001
 -2.558336E+0000 -1.346153E-0001
  7.433982E-0001 -1.471177E+0000
  6.983539E-0001  2.464497E-0001
 -8.408507E-0001  3.244613E-0001
 -1.958687E+0000 -2.173862E-0001
 -6.570594E-0001 -2.642786E-0001
 -1.814916E-0001  7.871020E-0001
  2.227293E-0004  1.169848E+0000
  1.054981E+0000 -1.658991E+0000
 -1.194206E-0001  3.911497E+0000
  1.066236E+0000 -2.220439E+0000
 -6.220438E-0002 -1.522356E+0000
 -2.715081E+0000  1.162644E+0000
  2.651142E+0000 -9.211101E-0001
 -2.249488E+0000 -3.578532E-0001
  7.041288E-0001  1.729100E+0000
 -2.250199E+0000 -5.591758E-0001
  1.963370E+0000 -4.794557E+0000
 -6.746629E-0001  4.112378E-0001
  5.605587E-0001 -1.492578E+0000
 -1.909532E+0000 -1.151903E+0000
  3.234527E+0000 -1.589021E+0000
 -5.297836E-0001  2.992850E+0000
 -3.804250E+0000  1.721825E+0000
 -8.406204E-0001 -3.411397E+0000
  4.206099E+0000 -3.224179E+0000
 -2.219131E-0001  5.378861E+0000
 -1.275272E+0000 -2.095017E-0001
 -2.522786E+0000 -2.971962E+0000
  2.657525E+0000 -2.254229E-0002
  5.108031E-0001  2.346656E+0000
 -3.436861E+0000 -6.779103E-0002
  1.929451E+0000 -3.438958E+0000
  1.178051E+0000 -1.468842E+0000
  3.391736E+0000  8.897240E-0001
 -1.399438E+0000  1.637234E+0000
 -1.812118E+0000 -3.615642E+0000
  4.181337E+0000 -3.790612E-0001
 -2.444281E+0000  1.065445E+0000
 -2.046763E+0000  1.160739E+0000
 -5.376384E-0001 -4.132545E+0000
  2.022304E+0000 -1.596330E+0000
  4.133003E-0001  3.928697E+0000
 -1.245679E+0000 -6.057706E-0001
 -3.512688E+0000  1.658135E+0000
  5.427455E+0000 -2.409840E+0000
 -1.916743E+0000  2.394563E+0000
 -6.396706E-0001 -2.168583E-0001
 -2.085532E+0000 -2.885795E+0000
  2.654521E+0000  1.764813E-0001
 -1.281668E+0000  3.821143E+0000
 -5.921832E-0001 -2.112237E+0000
  2.182317E+0000 -2.005147E+0000
  1.766791E+0000  4.012284E-0001
 -9.426895E-0001 -1.312451E+0000
 -3.086983E+0000 -2.512562E+0000
  1.214395E+0000 -2.758531E+0000
  1.264601E+0000  1.993359E+0000
 -6.569673E-0002  6.153717E-0001
 -1.896863E+0000 -1.877223E+0000
  3.172420E-0001 -2.688770E-0002
  3.831937E+0000  1.619712E+0000
 -1.417351E+0000  3.656849E+0000
  1.187559E-0001 -2.701727E+0000
  1.029246E+0000  1.324831E+0000
 -7.135250E-0001 -2.101023E+0000
 -2.477644E-0001  2.078654E-0001
  1.803950E+0000  2.353947E+0000
 -3.222373E+0000 -1.537542E+0000
 -2.973863E+0000 -2.370060E+0000
  6.049092E+0000  1.407645E+0000
 -1.927130E+0000  3.622666E+0000
 -4.649820E+0000 -2.498073E+0000
  2.156338E+0000 -5.503063E+0000
  4.267615E+0000  4.503285E+0000
 -4.697833E+0000  6.102696E+0000
 -1.715814E+0000 -7.052756E+0000
  1.922951E+0000 -2.366729E+0000
  3.649962E+0000  3.898698E+0000
 -2.616459E+0000  3.893306E+0000
 -3.955639E+0000 -1.409603E+0000
  3.508006E+0000 -2.635271E+0000
  1.979937E+0000  3.865074E+0000
 -3.030509E+0000 -4.220967E-0001
 -3.680147E+0000 -3.715728E+0000
  4.120734E+0000 -1.783502E+0000
  2.296769E+0000  4.258105E+0000
 -1.578941E+0000  1.503921E+0000
 -5.373101E+0000 -3.892510E+0000
  1.380042E+0000 -1.533542E+0000
  4.897714E+0000  2.434557E+0000
 -4.416268E+0000  2.086786E+0000
  6.511397E-0001 -3.178036E+0000
  7.932125E-0002 -1.730377E+0000
  7.320927E-0001  2.489823E+0000
 -3.428694E-0001 -1.563880E-0001
 -3.684007E+0000 -5.442580E-0002
  4.201207E+0000 -4.397244E+0000
 -5.557229E-0001  3.411896E+0000
 -1.813011E-0001  2.475740E+0000
 -1.550546E+0000 -1.089278E+0000
  2.346704E+0000 -1.515611E+0000
  2.591966E+0000 -1.361029E+0000
  2.684985E-0001  3.828426E+0000
 -3.595453E+0000  1.402273E+0000
  1.016327E+0000 -3.285530E+0000
  1.439860E-0001  4.037203E+0000
 -1.278065E+0000  2.306331E+0000
 -5.717681E-0001 -9.620404E-0001
 -7.326917E-0002  9.085122E-0002
  1.623686E+0000  9.748678E-0001
 -1.874782E+0000 -4.261174E-0001
  1.911518E-0001 -1.613294E+0000
 -2.866419E+0000  5.641684E-0001
  3.686155E+0000 -2.337862E+0000
 -1.344342E+0000 -2.293158E-0001
  8.901166E-0001  3.376473E-0001
 -1.868626E+0000 -1.401698E-0001
  3.252514E+0000 -2.284854E+0000
 -1.077217E+0000  1.494786E+0000
 -4.657634E-0001 -6.933510E-0001
 -8.758018E-0001 -9.453244E-0001
 -1.087644E+0000  1.756661E+0000
  3.893753E+0000  2.406974E-0001
 -1.942160E+0000  4.585955E+0000
 -7.449599E-0001  4.275041E-0001
 -1.445165E+0000 -2.935115E+0000
  2.571578E+0000 -1.655535E+0000
  2.953206E-0002  3.053076E+0000
  1.632094E+0000  1.480342E+0000
 -2.503262E+0000  1.324645E-0001
  2.035973E+0000 -1.410376E+0000
  3.873876E-0001 -1.059446E+0000
  1.129262E+0000  6.955986E-0001
  1.277817E+0000  2.645156E+0000
 -1.912729E+0000 -4.656148E-0001
  1.751216E+0000 -2.857953E+0000
  3.094097E+0000  9.604851E-0001
 -2.182610E+0000  3.074216E+0000
 -1.200217E+0000 -3.334141E+0000
 -1.041355E+0000 -1.486090E+0000
  4.134818E+0000 -1.627357E-0001
 -2.946778E+0000  2.018001E+0000
 -1.876290E-0001 -1.994173E+0000
  1.001916E+0000 -2.796352E-0001
  1.452055E+0000  3.863377E+0000
 -2.452471E-0001  1.359267E-0001
 -1.583108E+0000 -1.178363E+0000
  5.114379E+0000 -2.266917E+0000
 -1.158744E+0000  4.208486E+0000
 -1.286923E+0000 -4.861930E-0001
 -4.183317E-0001 -1.410860E+0000
 -4.286325E-0001  8.868188E-0001
  2.485531E+0000  3.649070E-0001
 -4.085928E-0001  1.364305E-0002
  1.869241E-0002 -1.526831E+0000
  2.491891E+0000 -3.897274E-0001
 -1.270403E+0000  2.118021E+0000
  1.528196E-0001 -2.277768E+0000
 -1.866388E+0000  1.967920E+0000
  6.613101E-0001  1.194546E+0000
  2.599079E-0001  1.447714E+0000
 -1.961265E+0000  6.357294E-0001
  1.054202E+0000 -8.243531E-0001
  1.515852E+0000  1.227470E+0000
 -1.564818E+0000 -6.972602E-0001
  1.771631E+0000 -7.847204E-0001
 -1.700746E+0000 -3.280655E+0000
  3.676936E+0000  1.938750E-0001
 -1.685578E+0000  7.950571E-0001
  1.524580E+0000 -8.720390E-0002
 -6.333251E-0001  1.360301E+0000
 -3.772594E-0001 -2.553839E+0000
  5.941971E-0001  1.200923E-0001
  1.244787E+0000  2.374735E+0000
  1.359286E+0000  2.253974E+0000
 -1.748817E+0000 -4.024604E-0001
  6.137895E-0002 -4.241244E-0001
  2.678950E+0000 -2.619988E+0000
  2.833313E+0000  3.077798E+0000
 -4.811892E+0000  2.301243E+0000
  9.418476E-0001 -6.075708E+0000
 -4.962014E-0002  1.976059E+0000
  1.991936E+0000  4.779253E+0000
 -2.137720E+0000 -2.509537E+0000
 -5.829510E-0001 -3.749007E+0000
  4.666930E+0000 -2.673269E-0002
 -1.242765E+0000  1.630469E+0000
 -2.316112E+0000 -6.669933E-0001
  5.357403E-0001  3.829318E-0001
 -1.485010E+0000 -1.040011E+0000
 -3.612593E-0001  1.124083E+0000
  1.943444E+0000  1.667317E+0000
 -3.079818E+0000  4.145546E+0000
  2.294884E+0000 -2.939873E-0001
 -7.358068E-0001  2.066481E+0000
 -1.305555E+0000 -2.992399E-0002
  2.946949E+0000 -6.356875E-0001
 -1.763614E+0000 -1.520961E+0000
  6.654021E-0001 -1.174816E-0001
  1.284851E+0000  1.378717E+0000
 -1.878853E+0000 -1.672222E+0000
 -2.178307E-0001  7.954823E-0001
 -1.208982E+0000  5.132737E-0001
 -8.767331E-0001  7.129040E-0001
 -7.218498E-0002 -1.081240E+0000
 -4.146078E-0001 -1.249113E+0000
 -2.158686E+0000 -3.983434E-0001
  3.137614E+0000 -1.740637E+0000
  2.697811E-0001  2.213563E+0000
 -7.418322E-0001 -4.685791E-0001
 -2.132600E+0000 -3.761576E+0000
  2.071200E+0000  8.833673E-0001
 -2.833838E+0000  3.408254E+0000
 -1.823274E+0000 -2.322215E+0000
 -2.026993E-0001 -5.784610E+0000
  6.019097E+0000  3.316470E+0000
 -2.388878E+0000  7.227106E+0000
 -5.660296E+0000 -3.879543E-0001
  2.958787E-0001 -3.718975E+0000
  1.765187E+0000  2.060779E+0000
  7.945948E-0001  1.741180E+0000
 -3.065245E+0000  1.328852E-0001
  6.436244E-0001 -2.117001E+0000
  2.607048E+0000  2.763369E+0000
 -1.827209E+0000  3.276311E+0000
 -2.119377E-0001 -1.500482E+0000
 -2.954048E-0001 -1.324390E+0000
  1.652324E+0000  2.793652E+0000
  6.545992E-0002  1.385372E+0000
 -1.771203E+0000 -5.068003E-0001
  1.286033E+0000 -1.427808E+0000
 -7.838689E-0001  4.910646E-0001
 -3.222570E-0001  9.420822E-0001
 -2.253727E+0000 -8.438471E-0001
 -1.443672E+0000  2.698884E+0000
 -5.332405E-0001  8.775805E-0001
  1.529158E+0000  2.355952E+0000
  1.050540E-0001  7.798257E-0001
 -1.243514E+0000 -6.951212E-0001
  7.079083E-0001  5.595488E-0001
  2.524239E+0000 -1.090665E+0000
 -8.066292E-0001  5.880338E-0001
 -2.505970E+0000 -5.132633E-0001
  2.223961E+0000 -5.350785E+0000
 -6.494029E-0001 -8.215249E-0001
  2.817460E+0000  1.285966E+0000
 -3.105193E+0000  1.020116E+0000
  2.493620E-0001  4.712706E-0001
  7.160836E-0001 -2.068651E+0000
 -1.070897E+0000  1.329200E+0000
  1.170726E+0000  9.649181E-0001
 -1.523028E+0000  8.631842E-0001
  1.325141E+0000 -1.879511E+0000
  1.410423E-0001  2.592494E+0000
  2.402301E+0000  2.235418E+0000
 -3.548538E+0000 -2.194805E+0000
  2.169772E+0000 -3.065793E+0000
  8.102361E-0001  1.986250E+0000
 -8.057053E-0001  9.131251E-0001
 -7.823823E-0002 -1.326040E+0000
 -2.363065E-0001  1.121465E+0000
  7.537433E-0001  1.668567E-0001
 -2.051370E+0000 -1.366313E+0000
  1.693164E-0001 -1.143213E+0000
  5.092386E-0002  1.979661E+0000
 -4.747438E-0001 -1.080126E+0000
  1.715478E+0000  7.009577E-0001
  2.825960E-0001  1.323607E-0001
 -2.427085E+0000  2.955268E+0000
  1.097932E+0000 -1.683925E+0000
  4.049624E-0001  1.471821E-0001
  1.051241E+0000 -7.209881E-0001
 -2.897421E+0000 -5.921507E-0001
  3.552118E+0000 -2.922539E+0000
 -1.861971E+0000  4.535035E+0000
 -9.260350E-0002  1.926876E+0000
 -5.294558E-0001 -3.160204E+0000
  7.425760E-0001 -2.059471E+0000
  2.549603E+0000  3.044372E+0000
 -4.172756E+0000  2.334736E+0000
 -1.241131E+0000 -3.153477E+0000
  7.094348E-0001 -2.160618E+0000
  1.342214E-0002  4.415983E+0000
 -2.286530E+0000  7.090318E-0001
 -1.106796E+0000 -4.351497E+0000
  3.333117E+0000 -4.140260E+0000
  2.423496E+0000  1.330675E+0000
 -1.358061E+0000  3.717310E+0000
 -2.492727E+0000 -2.715374E+0000
  1.693062E+0000 -4.521602E+0000
  1.606987E+0000  1.603349E+0000
  1.384221E+0000  1.979809E+0000
 -2.932091E+0000  1.135993E+0000
  2.069704E+0000 -4.696234E+0000
  3.155888E+0000  4.773067E+0000
  4.746285E-0002  9.536527E-0001
 -3.951623E+0000  1.807072E-0001
  3.013996E+0000 -4.790641E+0000
 -1.856478E+0000  2.362735E+0000
  8.238587E-0001  1.689059E+0000
 -1.619433E-0001 -1.793732E+0000
 -2.027872E+0000  2.266979E+0000
  2.502544E+0000 -2.229137E+0000
  3.202279E+0000 -2.605481E-0001
 -4.058565E-0001  1.596756E+0000
 -1.682160E+0000  7.581869E-0001
 -2.524722E-0001  7.028222E-0001
  1.369495E+0000 -1.737275E+0000
  1.118617E+0000  4.325303E-0001
  5.754094E-0001  1.045620E+0000
 -2.502627E+0000 -1.584082E+0000
  1.947976E+0000 -3.761545E+0000
  4.619726E-0002  2.667728E+0000
  1.576392E-0001  2.382377E-0001
 -3.732718E-0002 -1.217674E+0000
 -2.090033E-0001 -2.382195E-0001
  2.210442E+0000 -4.761840E-0001
 -1.658981E+0000  5.346491E-0001
  4.179018E-0001 -5.714077E-0001
  2.240772E-0001 -9.593009E-0001
  8.240863E-0001  2.458687E+0000
 -1.142981E+0000  4.045981E+0000
  5.274981E-0001 -1.155878E+0000
 -1.053868E-0002 -2.602754E+0000
  2.229495E+0000 -6.626290E-0002
  3.102463E+0000  1.318907E+0000
 -1.880892E+0000  1.580247E+0000
  8.654358E-0001 -1.286668E+0000
 -5.857480E-0001 -4.963631E-0002
 -1.218280E+0000  1.201790E+0000
  6.352611E-0001 -5.521635E-0001
  7.292076E-0001  2.477510E+0000
 -2.676737E+0000  7.067474E-0001
  1.070249E+0000 -1.655193E-0001
  9.051369E-0001  6.563512E-0001
  3.227067E-0002 -2.827804E-0002
 -9.330795E-0001  7.474867E-0001
  8.608946E-0001 -6.213774E-0001
  1.997222E+0000 -9.521186E-0001
 -8.871981E-0001  2.123642E+0000
  1.348032E+0000  2.224159E+0000
  1.042087E+0000  1.981410E+0000
 -2.652813E+0000  1.248422E+0000
  3.534860E-0001 -1.974387E+0000
 -3.991853E-0001  4.737499E-0001
  1.353269E+0000  1.011953E+0000
 -1.254946E+0000  1.573183E-0001
  4.656612E-0001  2.555180E-0001
  1.696572E+0000  8.014303E-0001
 -1.087818E+0000  1.124366E+0000
  9.377014E-0001  1.435325E+0000
 -7.778596E-0002 -1.225476E+0000
  2.036043E+0000  3.002903E+0000
  1.252289E+0000  2.511287E+0000
 -2.165001E+0000  1.027043E+0000
 -7.026471E-0001 -3.459955E+0000
  1.267699E+0000  7.152523E-0001
  2.260152E+0000  4.421668E+0000
 -3.339018E+0000  3.315592E+0000
 -4.798149E-0001 -1.472348E+0000
  2.941685E+0000 -3.465750E-0001
 -1.072875E+0000  1.681475E+0000
 -2.295749E-0001 -2.573430E+0000
  4.030122E+0000 -7.099781E-0001
  1.906792E+0000  2.577158E+0000
 -3.391883E+0000  2.935682E+0000
  4.810948E-0001 -4.937003E+0000
  3.991028E-0001 -8.129798E-0001
  3.659693E+0000  2.914473E+0000
 -2.592494E+0000  4.342553E+0000
 -6.808884E-0001 -1.623598E+0000
  1.250872E+0000 -2.695458E+0000
  2.532074E+0000  2.171581E+0000
 -1.903131E+0000 -1.297937E+0000
 -2.780761E+0000 -4.338331E+0000
  2.069960E+0000 -2.098874E+0000
  2.358284E+0000  3.062638E+0000
 -7.668969E-0001  2.227563E+0000
 -5.616228E-0001 -2.902449E+0000
 -1.036290E-0001 -2.214435E+0000
  1.649231E+0000  2.026205E+0000
 -2.778398E+0000  2.407390E+0000
 -2.260331E+0000 -4.967704E+0000
  3.006009E+0000 -5.743447E-0001
  1.905399E+0000  2.450266E+0000
 -1.946839E+0000  1.884345E-0001
 -1.738180E+0000 -6.320734E+0000
  1.986347E+0000  2.744227E+0000
  1.645078E-0001  1.568788E+0000
 -3.830494E+0000 -6.891736E-0001
 -5.301518E-0002 -1.921039E+0000
  7.631446E-0001  6.527875E-0001
  1.340300E-0001  3.381388E+0000
 -2.776961E+0000  7.626361E-0001
  1.331702E+0000 -3.471046E+0000
  1.538950E+0000  2.692685E+0000
  3.168503E+0000  1.706850E+0000
 -3.105739E+0000  1.139799E+0000
  1.193416E+0000 -2.496679E+0000
  1.383686E+0000 -2.581127E+0000
 -1.712314E-0002  1.362085E+0000
 -1.737707E+0000  1.901489E+0000
  4.131289E-0001  7.227576E-0001
  1.010032E+0000 -1.803778E-0001
 -1.739228E+0000  6.984482E-0001
 -3.587437E-0002  1.193935E+0000
  1.042063E-0001  4.551621E-0001
 -1.590816E-0001 -1.417473E+0000
  3.693216E+0000  3.729684E+0000
 -1.949272E+0000  1.923529E+0000
 -2.354324E+0000 -1.834151E+0000
  1.675418E+0000  3.748059E-0002
  1.979515E+0000  1.951135E+0000
 -2.239181E+0000  2.105370E-0001
 -2.252760E+0000 -2.854853E+0000
  2.019195E+0000  7.433556E-0001
  1.944423E-0001 -1.637308E+0000
 -9.617131E-0001 -1.355249E+0000
  1.035868E+0000  1.138905E-0001
  1.663645E+0000 -2.297243E-0001
 -2.669626E+0000  5.703447E-0001
  1.252295E+0000 -3.375957E+0000
  2.260774E+0000 -9.073646E-0001
 -1.104608E+0000  1.734514E+0000
 -2.144918E+0000 -5.110536E-0001
  1.765236E+0000 -2.824059E+0000
  3.645431E+0000  1.318426E+0000
 -5.251070E-0001  3.766231E+0000
 -4.693888E+0000 -1.461272E+0000
  1.993330E+0000 -4.004885E+0000
  2.815268E+0000  3.666292E+0000
 -3.110651E+0000  4.283835E+0000
 -5.393498E+0000 -2.992731E+0000
  3.268133E+0000 -2.901471E+0000
  6.129142E+0000  2.144408E+0000
 -2.157781E+0000  3.900823E+0000
 -4.855628E+0000  4.180297E-0002
  4.675022E+0000 -4.677742E+0000
  3.293861E-0001  5.439712E+0000
 -3.107312E+0000  3.541951E+0000
 -2.924796E+0000 -6.622626E+0000
  3.300774E+0000 -1.830679E+0000
  2.446658E+0000  5.325189E+0000
 -4.838248E+0000  4.695073E+0000
 -1.298975E+0000 -4.428139E+0000
  2.256518E+0000 -3.475169E+0000
  1.016516E+0000  4.248156E+0000
  9.745776E-0001  3.435246E+0000
 -5.987445E+0000 -1.757187E+0000
  3.252275E+0000 -4.885918E+0000
  1.889706E+0000  2.376097E+0000
 -2.025664E+0000  4.763556E-0001
 -1.643442E+0000 -2.604665E+0000
  2.386688E+0000 -2.556213E+0000
  6.501442E-0001  4.253918E+0000
 -1.529754E+0000  1.583021E+0000
  6.236631E-0001 -4.722666E+0000
  3.132008E-0001  4.768410E-0001
  4.454396E+0000 -7.439883E-0001
 -1.119016E+0000 -6.772215E-0001
 -6.028921E-0002 -2.872849E+0000
 -2.449745E-0001 -1.447397E+0000
  2.069303E+0000 -6.308292E-0001
 -9.933501E-0001  6.872403E-0001
 -3.668238E+0000 -1.462500E+0000
  1.418005E+0000  1.441544E-0001
  1.391552E+0000 -1.726550E+0000
 -9.444926E-0001  1.909644E+0000
  2.957529E-0001  6.115401E-0001
  2.037089E-0001 -1.450605E+0000
  2.284767E+0000 -5.652329E-0002
  1.532000E+0000  6.697186E-0001
 -1.231489E+0000  2.346335E+0000
 -1.598687E+0000 -3.895458E+0000
  2.335165E+0000 -1.590219E+0000
  2.726231E+0000  2.066234E+0000
 -4.112183E+0000  6.862676E-0001
 -1.481459E+0000 -2.253871E+0000
  3.990745E+0000  1.174942E+0000
  1.039984E+0000  3.114501E+0000
 -3.637008E+0000  7.789339E-0001
  5.331018E-0001 -4.265199E-0001
  2.837804E+0000 -8.530684E-0001
  1.567538E+0000 -6.882199E-0001
  1.020767E+0000  3.613675E-0001
 -1.855757E+0000 -1.253736E+0000
 -9.626444E-0001  8.229471E-0002
  2.481389E+0000  1.076398E+0000
  7.723090E-0001  1.556235E+0000
 -1.106898E+0000 -1.361611E+0000
 -9.759969E-0001  3.688759E-0001
  5.247389E-0001 -1.633645E+0000
 -5.885519E-0001  1.276213E-0001
 -2.424521E-0001  4.476545E+0000
  2.408278E-0001 -4.479237E+0000
  8.229034E-0002  5.017052E-0001
  1.002085E+0000  1.469740E+0000
 -1.396259E+0000  1.068715E+0000
 -1.784183E+0000 -1.418399E-0001
  3.256488E+0000 -1.230836E-0004
 -1.199083E+0000  9.950306E-0001
 -8.908373E-0001 -8.973369E-0001
  1.291921E-0002 -2.643574E+0000
  3.104619E-0001  1.645907E+0000
  1.341402E+0000  3.754823E+0000
 -3.790339E+0000  1.824172E+0000
  1.508258E+0000 -2.509979E+0000
  8.777244E-0001 -2.509666E+0000
  3.133377E+0000  2.772333E+0000
 -5.023745E-0001  2.372870E+0000
 -4.662856E+0000 -1.108705E+0000
  1.893775E+0000 -1.312194E+0000
  1.292013E+0000  2.723607E-0001
 -2.599381E+0000  2.101583E+0000
  1.007487E+0000  9.410832E-0001
 -2.117635E-0001  1.119485E+0000
 -3.721404E-0001 -7.369794E-0001
 -3.584793E-0001 -1.270675E+0000
 -7.614519E-0001  1.680700E-0001
  1.739678E-0001 -3.809573E-0001
 -1.882450E+0000  1.041000E+0000
  2.210882E+0000 -2.214723E+0000
 -2.233976E+0000  6.700165E-0001
  2.127080E+0000  1.654814E+0000
  6.234558E-0001  6.059419E-0001
 -8.921010E-0001  1.278863E+0000
  4.223026E-0001 -1.416770E+0000
 -5.810535E-0001  1.522892E-0002
  3.091059E+0000  5.719848E-0001
 -1.950382E-0001  1.530271E+0000
 -2.666913E+0000 -3.336037E-0001
  3.367942E+0000 -1.661089E+0000
 -6.722789E-0001  6.658218E-0002
 -3.064974E-0001 -1.788439E+0000
 -9.825410E-0001  7.827886E-0001
 -1.089779E+0000  1.315771E+0000
  7.898862E-0002 -2.651339E+0000
 -9.129062E-0001 -5.616403E-0002
  1.091056E-0001  7.759555E-0001
 -1.239464E+0000  2.978491E+0000
 -8.494703E-0001 -5.529946E-0002
 -1.017333E+0000 -7.549493E-0002
  3.458484E-0001 -1.890973E-0001
  2.253926E+0000  2.317941E+0000
 -7.481273E-0001  2.180145E+0000
 -1.280152E+0000 -1.457396E+0000
  1.137936E+0000 -2.121406E+0000
  2.525096E+0000  2.189180E+0000
 -3.019782E+0000  3.665634E+0000
 -2.581859E+0000  2.498981E-0001
  1.239519E+0000 -1.845479E+0000
  1.850721E+0000  2.245091E+0000
 -1.387015E+0000  2.057945E+0000
 -2.523446E+0000 -1.171845E+0000
  1.711558E+0000 -2.819839E+0000
  1.424177E+0000  2.950403E+0000
 -1.851862E+0000  2.982103E+0000
 -8.598526E-0001 -4.601023E+0000
  2.752726E+0000 -1.158538E+0000
  1.992805E+0000  1.799236E+0000
 -3.492919E-0002  8.555557E-0001
  1.732686E-0001 -2.300051E-0002
 -9.441780E-0001  6.900382E-0001
  5.138212E-0001  1.604512E+0000
  1.085249E-0001  3.143564E-0002
 -7.061825E-0002  1.280723E+0000
 -1.896118E+0000 -9.872541E-0002
  2.714531E+0000 -2.828861E+0000
 -1.161100E+0000  2.032738E-0001
  5.527559E-0001  1.864756E+0000
  6.249475E-0001 -3.117436E-0001
 -9.589289E-0001 -1.916558E+0000
  2.562121E+0000  1.324755E+0000
 -1.174909E+0000 -6.121134E-0001
  8.486495E-0001  2.046151E-0001
  6.605214E-0001  2.987800E-0001
  4.753096E-0001  4.240061E-0001
 -2.410044E+0000 -1.817594E+0000
  2.623250E+0000  2.562116E-0001
  3.321066E+0000  2.140674E+0000
 -1.199591E+0000  1.408085E+0000
  8.307982E-0002 -4.276431E-0002
 -2.308469E+0000 -2.030041E+0000
  4.633316E+0000 -3.241023E+0000
  4.877177E-0001  3.511701E+0000
 -2.520253E+0000 -5.114277E-0001
 -1.955635E+0000 -2.652515E+0000
  4.038393E+0000 -1.139199E+0000
  7.174690E-0001  2.749034E+0000
 -3.675175E+0000  3.501282E+0000
 -9.171368E-0001 -2.299994E+0000
  2.652942E+0000 -4.169175E-0001
  1.236935E-0001  4.985953E+0000
 -9.741533E-0001  6.953628E-0001
 -1.488456E+0000 -3.222357E-0001
  2.264714E+0000 -2.905014E-0001
 -1.526225E-0001  3.889528E+0000
 -1.911925E-0002  2.263999E+0000
 -9.159878E-0001 -1.534884E+0000
  3.246793E+0000 -1.369791E+0000
 -2.118206E-0001  1.357112E+0000
 -1.683679E+0000 -1.151478E+0000
  1.080158E+0000 -1.977091E-0001
  1.797371E+0000 -4.323154E-0001
 -4.934741E+0000  5.031784E-0001
  1.555962E+0000 -1.531293E+0000
  1.346181E+0000 -2.909574E-0001
  7.476115E-0001  1.171768E+0000
 -3.507461E+0000  2.489417E-0001
  9.953457E-0001 -5.580816E-0001
  2.973009E+0000  1.898417E+0000
 -1.054303E+0000  3.086491E+0000
 -1.768328E+0000  6.237489E-0001
  1.650096E+0000 -2.003684E+0000
  2.861476E+0000  1.363423E+0000
 -4.257170E+0000  4.135492E+0000
  7.413223E-0001 -5.234806E-0001
  7.729845E-0001 -1.326554E+0000
  1.121686E-0001 -1.209743E+0000
  2.418136E-0001 -9.971043E-0001
  9.621089E-0001 -1.700037E+0000
 -2.042697E+0000  2.214963E+0000
  3.460468E-0001 -1.393528E+0000
  2.984966E-0001 -2.829854E+0000
  1.758514E+0000  2.043927E+0000
 -2.143274E+0000  1.609962E-0001
 -1.321553E+0000  7.273110E-0001
  3.840253E+0000 -2.292176E+0000
 -1.173425E+0000  9.069616E-0001
 -5.285970E-0001  2.133200E+0000
 -4.540265E-0001 -1.181805E+0000
  5.082054E-0001 -2.400944E+0000
  5.189259E-0001  2.066961E+0000
  7.204149E-0001  3.623587E+0000
 -3.532372E+0000 -1.632576E+0000
  2.415689E+0000 -4.364742E+0000
  2.680551E+0000  2.076793E+0000
  1.666975E+0000  2.520350E+0000
 -2.886630E+0000 -9.566713E-0001
 -1.808861E+0000 -4.722852E+0000
  4.542738E+0000  1.151791E+0000
 -1.921319E+0000  5.443708E+0000
 -2.572858E+0000 -1.225003E+0000
 -5.464593E-0001 -3.498306E+0000
  4.251366E+0000 -1.627618E+0000
  1.247753E+0000  3.119572E+0000
 -3.395414E+0000  2.633714E+0000
 -1.558296E+0000 -3.503687E+0000
  2.102983E+0000 -1.004593E+0000
  5.271046E-0001  3.793154E+0000
 -3.237887E+0000  1.348242E+0000
  3.163666E+0000 -5.150910E+0000
  1.273923E+0000  1.371023E-0001
  1.467878E+0000  4.759897E+0000
 -3.013184E+0000 -2.142830E+0000
 -3.451702E+0000  3.323659E-0001
  4.650845E+0000 -4.688514E-0001
  6.583156E-0001  2.820642E+0000
 -2.907652E+0000 -7.272043E-0001
  2.567268E+0000 -8.540726E-0001
  4.684664E-0001  4.752696E-0001
 -2.146584E+0000  4.249203E-0001
 -1.565611E+0000 -3.155191E+0000
  3.386618E+0000 -4.680201E-0001
  1.114956E+0000  5.205357E+0000
 -6.413393E-0001  1.595507E+0000
 -1.422484E+0000 -3.796779E+0000
  4.227541E+0000 -2.093913E+0000
  2.089649E-0001  2.357908E+0000
 -2.955867E+0000  7.542306E-0001
  4.483190E-0001 -3.954187E+0000
  1.356852E+0000  2.998945E+0000
 -2.674801E-0001  2.842356E+0000
 -2.876279E+0000  5.579039E-0001
 -2.369811E+0000 -1.492241E+0000
  3.501204E+0000  2.941512E+0000
 -2.072067E+0000  4.048357E+0000
  2.221001E-0004 -2.723011E+0000
 -7.847276E-0002 -1.861478E+0000
 -4.512788E-0002  3.679576E+0000
 -2.221987E-0001  1.885097E+0000
 -1.433839E+0000  6.748959E-0001
  2.135568E-0001  1.297544E-0001
  2.099505E-0002  7.453996E-0001
 -3.213238E+0000  3.060060E+0000
 -5.826438E-0001 -2.566150E+0000
  1.227203E+0000  3.135476E+0000
  3.158739E-0001 -1.805496E+0000
  7.095047E-0001 -8.498103E-0001
 -3.985057E-0001  2.389149E+0000
  1.751662E+0000 -3.111493E+0000
 -6.745873E-0001  1.834293E+0000
  8.465239E-0001 -3.165658E-0001
 -1.267158E+0000 -1.353468E+0000
  8.855466E-0001  1.199387E-0001
 -1.510584E-0001  3.512792E-0001
  2.027000E+0000  2.597731E+0000
 -4.751545E+0000  1.234755E+0000
  1.535739E+0000 -4.187313E+0000
  2.352533E+0000 -5.424375E-0001
  8.092903E-0001  1.029572E+0000
 -2.388742E+0000  3.268426E-0001
  4.898402E-0001 -3.337639E+0000
  8.608523E-0001 -1.269172E+0000
  4.316041E-0001  4.412021E+0000
 -1.824517E+0000 -4.378572E-0001
  1.320933E+0000 -2.407919E+0000
  3.555200E+0000  1.216660E+0000
 -2.164642E+0000  2.073883E+0000
 -1.693403E+0000 -1.206104E+0000
  1.670926E+0000 -7.887066E-0001
  1.264559E+0000  3.167896E+0000
 -1.969576E-0001 -1.116535E+0000
 -2.570553E+0000 -1.136475E-0001
  1.345050E+0000 -7.373695E-0001
 -1.240469E+0000  4.330304E+0000
  2.375854E+0000 -8.568779E-0001
 -2.502200E+0000 -4.049857E+0000
  2.455390E+0000 -1.647935E+0000
  1.918674E+0000  3.139672E+0000
 -5.760684E+0000  1.007147E+0000
 -1.082248E+0000 -6.878307E+0000
  3.289131E+0000 -1.909979E+0000
  3.153708E-0001  8.039731E+0000
 -1.032569E+0000  1.480933E+0000
 -2.571698E+0000 -3.173915E+0000
  3.644397E+0000 -1.173877E+0000
  2.331331E+0000  1.622656E+0000
 -2.767688E+0000  1.686541E+0000
 -1.653706E+0000  3.064461E-0001
  1.035427E+0000  3.848975E+0000
  1.668490E+0000  3.897157E+0000
 -1.755921E+0000  3.658949E+0000
 -3.046362E+0000 -3.217048E+0000
  4.097049E+0000 -1.471019E+0000
  1.867269E+0000  3.170269E+0000
 -5.629752E+0000  7.127416E-0002
 -6.638401E-0001 -2.953803E+0000
  3.619594E+0000  1.625434E-0001
 -1.446943E+0000  5.602775E+0000
 -1.963761E+0000 -4.182654E+0000
  1.694055E+0000 -1.201125E+0000
  2.568332E+0000  1.948673E+0000
 -2.722286E+0000  2.642930E+0000
 -8.697511E-0001 -2.234876E+0000
 -1.372572E+0000 -9.924840E-0001
  4.029609E+0000 -2.407571E-0001
 -1.811235E+0000  1.765951E+0000
  3.107666E-0001 -7.674221E-0001
  6.723795E-0002 -1.889694E+0000
  1.897652E+0000 -9.856246E-0002
 -2.126445E-0001  7.188707E-0001
 -3.484113E+0000  1.245893E+0000
  3.578805E+0000 -1.292129E+0000
  1.254046E+0000  1.917346E+0000
 -8.580948E-0001  4.313234E+0000
 -3.001779E+0000 -5.078910E-0001
  3.592408E-0001 -4.750837E+0000
  5.619264E+0000  2.864891E+0000
 -3.230442E+0000  3.562301E+0000
 -2.694639E+0000  5.454622E-0001
  2.449296E+0000 -7.426730E+0000
  1.772837E+0000  4.824916E+0000
 -2.746406E+0000  3.754799E+0000
 -3.410789E+0000  2.073881E-0002
  3.392649E-0001 -3.468245E+0000
  3.429922E+0000 -8.774621E-0001
  7.036884E-0001  6.976953E+0000
 -2.907088E+0000  1.719166E+0000
 -2.460926E+0000 -7.580270E-0001
  4.911384E+0000 -3.022668E+0000
 -2.040923E+0000  2.555900E+0000
  1.314601E+0000 -6.057437E-0001
 -4.015411E+0000 -2.876408E+0000
  1.029655E+0000 -3.665714E+0000
  5.278314E+0000  2.302294E-0001
 -4.560981E+0000  3.153512E+0000
 -2.348947E-0001 -4.254944E+0000
  2.742515E+0000 -4.229886E+0000
  1.532277E-0001  3.066599E+0000
 -2.331701E+0000  3.051447E-0001
 -5.930435E-0002 -1.349558E+0000
  3.975057E+0000 -1.742458E+0000
  9.800580E-0002  9.368607E-0001
 -2.701941E+0000 -3.016125E+0000
  8.415318E-0001 -2.947111E+0000
  1.707048E+0000  2.323110E+0000
 -2.689161E+0000  3.550817E+0000
 -3.761955E-0001 -2.622456E+0000
  2.322686E-0001 -3.699834E+0000
  4.348027E+0000  1.592834E+0000
 -1.593213E+0000  1.223439E+0000
 -1.240644E+0000 -2.867390E+0000
  1.694919E-0001 -1.614708E+0000
  6.966973E-0001  2.656830E-0001
 -9.798508E-0001 -3.853378E-0002
  1.416712E+0000 -7.219488E-0001
  3.761660E-0001  2.036300E+0000
 -1.164569E+0000  3.820000E+0000
 -2.342175E-0001 -1.062175E+0000
 -2.309981E+0000 -9.610541E-0001
  4.590542E-0002 -8.521713E-0001
  1.986052E+0000  8.199144E-0001
 -1.552244E+0000  1.106763E+0000
 -7.072435E-0001  1.187423E-0001
  1.745669E+0000 -3.581125E-0001
  1.305291E+0000  1.955032E+0000
 -3.696897E-0001 -7.321941E-0001
 -1.053169E+0000  1.942274E-0001
  2.311609E+0000  3.102943E-0001
 -4.019033E-0001  1.717047E+0000
  3.130449E-0001 -2.120105E+0000
 -1.168694E+0000 -1.355664E+0000
  2.787955E+0000 -1.330125E+0000
 -9.312174E-0001  1.414925E+0000
 -2.179192E-0001  2.906408E-0001
  7.709066E-0001  1.309073E+0000
 -3.768584E+0000 -2.848237E+0000
  3.552127E+0000 -1.665439E+0000
 -3.653907E-0001  1.930962E+0000
 -3.623169E+0000  3.943465E-0001
  1.100354E+0000 -4.050304E+0000
  6.647867E-0001  4.930871E-0001
  1.668693E+0000  1.708980E+0000
 -5.352058E+0000  4.034895E+0000
 -5.207982E-0001 -4.021578E+0000
  1.490309E+0000 -4.209586E+0000
  4.724522E+0000  4.774176E+0000
 -3.287403E+0000  4.492650E+0000
 -7.557244E-0002 -3.121791E+0000
  7.981702E-0001 -4.112181E+0000
  1.710581E+0000  1.770170E+0000
 -3.748140E-0001  1.849867E+0000
 -1.529099E+0000  7.787375E-0001
  3.100213E-0001 -7.417768E-0001
 -2.538417E-0001 -1.382248E+0000
  2.311238E+0000 -1.420828E+0000
 -4.172687E-0001  2.634584E+0000
  1.561153E+0000 -2.125523E+0000
  3.621935E-0002 -2.224058E+0000
 -1.144639E+0000 -1.789761E+0000
  1.825825E+0000 -5.991983E-0001
  1.439740E+0000  6.011991E-0001
 -1.611077E+0000  7.060339E-0001
 -1.851522E+0000  1.571637E-0001
  2.345965E+0000 -5.894565E-0001
 -1.620077E+0000  1.993818E+0000
 -3.574557E-0001 -7.838539E-0001
 -1.656240E+0000 -8.714781E-0001
  3.404168E+0000 -5.766032E-0001
 -5.809039E-0001  5.409288E-0001
  1.312857E+0000 -1.886236E+0000
  2.929086E-0001  1.098568E+0000
  1.636411E+0000 -1.688965E+0000
 -1.176444E+0000  3.269250E+0000
  7.101410E-0001 -7.033614E-0001
 -1.856823E+0000  2.094052E+0000
 -1.514386E+0000  9.001516E-0001
  1.606575E+0000 -2.398854E+0000
  1.547949E+0000 -1.810149E+0000
 -1.902619E+0000  1.947987E+0000
  4.241268E-0001  4.142276E+0000
 -1.997102E+0000 -1.645585E+0000
 -1.579089E+0000  3.612240E-0001
  2.308909E+0000 -6.496524E-0001
  1.873567E+0000  1.488620E+0000
 -9.361868E-0001  1.159421E+0000
  5.846876E-0002 -2.637213E-0002
 -2.264825E+0000  1.824371E+0000
  9.854433E-0001 -2.595378E+0000
 -9.897158E-0001 -7.605149E-0001
  3.289133E+0000  2.450357E+0000
 -2.837011E+0000  3.838737E+0000
 -1.294643E+0000 -2.684189E+0000
  2.879295E+0000 -3.254193E+0000
 -6.077907E-0001  4.496997E+0000
 -2.690958E+0000  1.323851E+0000
 -3.180536E+0000 -2.070579E+0000
  1.442218E+0000 -2.753097E-0001
  1.411299E-0001  3.573473E+0000
  5.628611E-0001 -2.563103E+0000
 -3.553993E+0000  2.754224E+0000
  1.433980E+0000 -2.153699E+0000
  2.257096E-0002  2.169451E-0001
 -1.105670E+0000 -1.310351E-0001
  2.207259E+0000 -2.441195E+0000
 -2.517763E-0001 -3.868178E+0000
  1.332007E+0000  1.829371E+0000
  4.174215E-0001 -4.572109E-0001
 -2.120895E+0000 -3.801553E-0001
  2.289864E+0000  2.082170E+0000
 -8.937591E-0001  2.112159E+0000
  9.839257E-0002  9.994682E-0001
  1.106527E+0000 -2.416944E+0000
  1.622192E+0000 -4.464537E-0001
  6.941655E-0001  1.731141E+0000
 -1.442291E+0000  1.767895E+0000
 -1.600936E+0000 -2.169075E+0000
  2.694224E+0000  6.882158E-0001
 -6.698043E-0001  4.481659E+0000
 -7.761540E-0002 -1.420234E+0000
 -4.263113E-0001 -4.379399E-0001
 -1.197960E+0000 -6.331122E-0002
 -4.190903E-0001  1.493605E+0000
 -1.032281E+0000  1.714809E+0000
  2.675122E+0000 -1.644955E-0001
  1.580759E-0001  2.675775E+0000
 -1.744595E-0001  1.440084E+0000
  1.024625E+0000 -4.646746E+0000
  7.802903E-0001  2.058871E+0000
  6.359715E-0001  5.875401E-0002
 -3.530593E+0000  2.078220E+0000
  3.485034E-0001 -2.633110E+0000
  2.803875E+0000 -4.542682E-0001
  1.048995E+0000  4.436743E+0000
  9.562781E-0001 -8.616932E-0001
 -3.266892E+0000 -3.326367E-0001
  2.989149E+0000 -3.130073E+0000
  1.209905E-0001  3.177616E-0002
 -2.431115E-0001 -2.087816E+0000
  9.620457E-0002  4.896192E-0001
 -7.563304E-0001  7.801855E-0001
 -1.531533E+0000  3.250914E+0000
 -1.512091E+0000  2.023669E+0000
 -2.811776E-0001 -5.734877E-0001
 -1.427530E-0001 -3.171854E-0001
  1.826474E+0000  9.453138E-0001
 -3.822338E-0001  4.728850E-0001
 -1.134994E+0000  1.021800E+0000
 -7.392036E-0001 -1.982660E+0000
 -2.458798E-0001 -1.290197E+0000
  6.122526E+0000  3.383049E+0000
 -1.278271E+0000  5.591740E+0000
 -1.913589E+0000 -5.321174E+0000
  7.012144E-0001 -7.263189E-0001
  1.789110E+0000  5.448109E+0000
 -1.162636E+0000  2.807096E+0000
 -3.249252E+0000 -3.361345E+0000
  2.665400E+0000 -4.605372E+0000
  3.737858E+0000 -1.387155E-0001
 -2.352668E+0000  5.939317E+0000
 -3.608736E+0000 -3.308948E+0000
  2.408859E+0000 -1.243028E+0000
  3.996174E+0000  4.454097E+0000
 -2.080613E+0000  3.555891E+0000
 -3.209832E+0000 -3.185355E+0000
  8.191539E-0001 -4.668295E+0000
  3.956457E+0000  8.418557E-0001
 -1.280762E+0000  4.393574E+0000
 -1.597945E+0000  1.381574E+0000
 -7.851929E-0001 -4.042816E+0000
  1.892192E+0000 -1.647048E+0000
 -1.607393E+0000  4.834574E+0000
 -4.586151E-0001 -2.091855E+0000
 -1.350318E+0000 -2.891553E-0001
  3.089217E+0000  2.032191E+0000
 -3.151527E+0000  3.719253E+0000
 -4.994281E-0001 -4.535006E+0000
 -8.468347E-0001 -2.395766E+0000
  6.264864E+0000  1.245249E+0000
 -3.689863E+0000  2.688004E+0000
 -3.223263E+0000 -1.453937E+0000
  1.326265E+0000 -2.691701E+0000
  1.248565E+0000  1.589568E+0000
  1.168043E+0000  2.644935E+0000
 -2.756913E+0000  2.370443E+0000
 -1.201376E+0000 -4.083588E+0000
  3.393322E+0000  1.142177E+0000
 -5.290674E-0002  1.604612E+0000
 -3.138132E+0000 -2.343973E+0000
  1.167747E+0000 -2.892476E+0000
  1.975934E+0000 -6.024659E-0001
 -1.099646E+0000  6.232376E+0000
 -4.648214E-0001 -2.600751E-0001
 -2.445969E+0000 -3.597252E+0000
  4.608613E+0000 -9.674350E-0001
  1.267828E+0000  2.949279E+0000
 -2.679682E+0000 -6.601753E-0001
  3.479373E-0001 -3.656739E+0000
  1.667872E+0000 -8.274096E-0002
  2.341832E+0000  5.810251E-0001
 -4.239009E+0000  1.504766E-0001
  5.968429E-0001 -5.561653E+0000
  1.338743E+0000  3.916372E+0000
  6.076099E-0001  5.161597E+0000
 -3.549820E+0000 -7.234874E-0001
  1.740869E+0000 -1.846788E+0000
  1.095520E+0000  2.055059E+0000
 -9.799037E-0001  2.353350E+0000
 -1.662983E+0000 -2.436110E+0000
  1.468404E+0000 -3.182084E+0000
  1.019217E+0000  3.831010E+0000
 -9.058280E-0001  2.320957E+0000
 -4.988022E-0001 -7.992213E-0001
 -9.487631E-0001 -2.174632E+0000
  3.698691E-0001  3.167138E+0000
 -1.871092E-0001  1.079469E+0000
 -3.527395E+0000 -6.817237E-0001
 -3.529016E-0001 -2.303988E+0000
  4.469273E+0000  2.282964E+0000
 -3.463847E+0000  2.477248E+0000
  1.089456E+0000 -2.087906E+0000
 -1.942202E-0001 -1.109702E+0000
 -7.597265E-0002  3.884509E+0000
 -6.513236E-0001 -1.421981E+0000
 -2.427802E+0000  8.877170E-0001
  2.788729E+0000 -1.234082E+0000
  1.110211E+0000  2.359346E+0000
 -3.607082E-0001  3.581788E+0000
 -3.320550E+0000  9.317364E-0001
  1.781677E+0000 -3.183464E+0000
  9.150411E-0001 -1.269950E+0000
 -6.504365E-0001  1.894446E-0001
 -3.803414E-0001  1.007522E+0000
 -2.690699E+0000  5.169911E-0001
 -1.312958E+0000  1.496905E+0000
  3.682351E+0000 -1.287882E+0000
 -9.517430E-0001 -6.725048E-0002
  1.950529E-0001  4.078020E+0000
  5.315354E-0001 -1.928589E+0000
 -1.596816E+0000  3.449939E-0001
  2.680529E+0000 -3.705442E-0001
 -1.967756E+0000  2.088039E+0000
 -1.734123E+0000  1.549524E-0001
 -2.190894E+0000 -2.039711E+0000
  2.585602E+0000 -1.389338E-0001
 -1.052743E+0000  1.063014E+0000
 -1.676277E+0000  2.010863E+0000
 -1.131792E+0000 -2.607079E+0000
  3.242540E+0000  7.792328E-0001
 -3.165587E-0001  2.550398E+0000
 -6.475491E-0001 -3.506234E+0000
  1.091352E+0000 -2.510991E+0000
  2.635207E+0000 -1.288248E+0000
 -2.847794E+0000  2.969916E+0000
 -2.023872E-0001 -3.461770E-0001
  2.671127E+0000 -3.390794E+0000
 -1.488663E+0000  1.975991E+0000
  2.001214E+0000 -1.600621E+0000
 -7.934845E-0001 -2.763032E-0001
 -1.048147E+0000  1.909147E+0000
 -1.104001E+0000  1.692017E+0000
 -1.569148E+0000 -3.251260E+0000
  2.850657E+0000  1.490371E-0001
  2.016005E-0001  2.532214E+0000
 -2.196224E+0000  2.509377E+0000
  6.836239E-0001 -1.025722E-0001
 -3.883004E-0001  4.006646E-0001
  9.983626E-0003  1.532307E+0000
 -2.850010E-0001 -1.461912E+0000
 -1.357134E+0000 -4.502007E+0000
  1.544946E+0000  2.982084E+0000
 -1.462290E-0001  3.301468E+0000
 -4.996973E+0000  9.580219E-0001
  1.457723E+0000 -1.387336E+0000
  1.462537E+0000  2.164772E+0000
  1.775849E-0001  3.675839E+0000
 -2.648322E+0000 -4.003989E-0001
  3.486803E-0001  1.127684E-0002
  2.928698E+0000 -4.105272E+0000
 -1.349057E+0000  2.925395E+0000
  3.203279E+0000 -2.848817E+0000
 -1.848264E+0000 -1.012654E+0000
  2.121009E+0000 -7.374934E-0001
  7.556668E-0001  3.849852E-0001
 -2.727453E+0000 -1.985992E+0000
  1.474849E+0000 -2.272788E+0000
  2.020163E+0000 -2.535790E-0001
  2.222858E+0000  3.813973E+0000
 -3.759098E+0000  3.665279E+0000
 -3.304604E+0000 -4.272458E+0000
  3.483502E+0000 -1.864974E+0000
  5.232413E-0001  5.248666E+0000
 -1.439405E+0000  1.942723E+0000
 -2.498327E+0000 -7.168365E-0001
  4.168191E+0000 -3.141576E+0000
  1.704823E+0000  1.280886E+0000
 -3.721654E+0000 -9.751914E-0001
  3.868098E+0000 -4.278111E+0000
 -1.670299E+0000  1.532022E+0000
 -4.645656E-0001  8.486298E-0001
 -4.551889E+0000 -2.418322E-0002
  1.490339E+0000 -3.329398E+0000
  3.442319E+0000 -5.663713E-0002
 -1.670561E+0000  2.673016E+0000
 -2.336767E+0000  1.818379E+0000
  7.281867E-0001 -4.845838E+0000
 -6.419476E-0001  2.518336E+0000
  2.485311E+0000  2.070050E+0000
 -2.482101E+0000  3.600481E-0001
 -2.498718E+0000 -1.990111E+0000
  4.126418E+0000 -3.181666E+0000
 -1.847652E+0000  2.343629E+0000
  8.024330E-0001  5.919658E-0003
  1.215057E+0000 -2.536109E+0000
  6.128720E-0001  1.989471E+0000
 -1.635216E-0001  1.107911E+0000
 -1.174814E+0000  7.854972E-0001
  6.625003E-0001 -2.524954E+0000
  2.473766E+0000  2.470191E+0000
 -1.072814E+0000  2.005653E+0000
 -8.916550E-0001  3.931127E-0001
  1.899072E+0000 -4.977830E+0000
  2.454285E+0000  1.471164E+0000
  1.602160E-0001  1.039014E+0000
 -2.641192E+0000 -1.650765E+0000
  8.496079E-0001 -1.755436E+0000
  1.446545E+0000 -5.390559E-0001
 -5.366165E-0001  3.394025E+0000
 -1.798663E+0000 -1.399030E+0000
  1.831849E+0000 -3.259008E+0000
  3.864102E+0000 -2.193899E+0000
 -1.352934E+0000  3.935223E+0000
 -3.061990E-0001 -1.480259E+0000
 -2.416968E+0000 -2.234823E+0000
  3.340879E+0000 -3.039496E+0000
  5.157024E-0001  2.578968E+0000
 -1.766908E-0001 -1.546322E+0000
 -8.481864E-0001 -4.632619E-0001
  1.609445E+0000  2.732613E-0001
 -9.269451E-0003  1.095751E+0000
 -8.976235E-0001  1.181873E+0000
  2.195805E-0001  3.542870E-0001
  1.831475E-0001  1.199208E+0000
  1.923168E+0000  2.599473E+0000
 -3.238020E+0000  3.041572E+0000
 -1.988459E+0000 -3.050139E+0000
  2.776706E+0000 -1.983449E+0000
  2.061231E+0000  3.674484E+0000
 -1.044245E-0001  1.526272E+0000
 -2.968500E+0000 -3.511134E+0000
  2.792362E+0000 -3.514051E+0000
  1.938071E+0000  1.669333E+0000
 -8.725322E-0001  2.670470E+0000
 -4.500916E+0000  1.024382E+0000
  3.097308E+0000  6.860833E-0001
 -2.733227E+0000  2.097351E+0000
  3.693404E+0000 -1.738672E+0000
 -2.824436E+0000 -1.424064E+0000
 -1.238664E+0000 -1.711462E+0000
  1.591053E+0000 -1.417355E+0000
  6.986115E-0001 -2.083615E+0000
 -2.468909E+0000  1.841541E+0000
  1.403178E+0000 -3.555327E+0000
 -7.402079E-0001  2.172744E-0001
  1.244984E+0000 -2.442922E+0000
 -3.745265E-0001  3.085863E-0001
  2.208132E-0001  7.709036E-0001
 -3.662402E-0001 -1.123843E+0000
  2.561913E-0001 -8.303517E-0002
 -4.129846E-0001  2.116570E-0001
 -9.891255E-0001 -3.646042E-0002
  5.365451E-0001 -2.311550E+0000
  2.922356E+0000  3.345865E+0000
 -2.167911E+0000  1.012556E+0000
 -1.006316E+0000 -6.600279E-0001
  7.907628E-0001 -2.749703E+0000
  1.441320E+0000  1.885188E+0000
 -2.324646E+0000  2.496648E-0001
 -4.792200E-0001 -8.634507E-0001
  1.215531E+0000 -3.374165E+0000
  2.476792E-0002  1.682437E+0000
 -7.627892E-0001 -4.899216E-0001
  6.510451E-0001 -2.610216E-0001
  1.344238E+0000  2.286421E+0000
  3.915569E-0001  1.703965E+0000
  5.325805E-0002 -3.028629E+0000
 -2.869208E-0001 -3.599659E-0001
  3.352709E+0000  2.210032E+0000
 -2.986315E+0000  5.102558E+0000
 -1.876909E+0000 -2.658429E+0000
 -2.109149E-0001 -1.264083E+0000
  3.333624E+0000  1.091550E+0000
 -4.510992E-0001  4.655786E+0000
 -2.683758E+0000 -3.831121E+0000
 -3.689505E-0001 -3.692843E+0000
  3.308058E+0000  4.141989E+0000
  4.541052E-0001  2.941965E+0000
 -4.524402E+0000 -8.198354E-0001
  1.733848E+0000 -6.469251E+0000
  1.746906E+0000  7.250877E-0001
  1.355068E+0000  2.674194E+0000
 -4.776298E+0000  8.975544E-0001
  1.193210E+0000 -4.130255E+0000
  2.084933E+0000 -3.318092E+0000
  3.934311E-0002  4.452594E+0000
 -7.199771E-0001 -3.754379E-0001
 -4.773152E+0000 -3.315929E+0000
  4.543815E+0000 -4.924090E+0000
 -3.597316E-0001  4.536313E+0000
 -1.664192E+0000 -3.092046E-0001
 -2.278394E+0000 -2.570636E-0001
  6.392906E-0001 -5.686680E-0001
  5.026628E+0000  5.325555E-0001
 -4.343791E+0000  3.015349E+0000
 -3.343986E+0000 -1.763469E+0000
  2.471632E+0000 -3.730226E+0000
  1.239730E+0000  4.060831E+0000
  1.326554E+0000  2.974585E+0000
 -4.834479E+0000 -7.507267E-0001
  2.066782E+0000 -9.890322E-0001
  3.282919E+0000  4.336491E-0001
 -1.613066E+0000  5.727074E+0000
 -2.607575E+0000 -9.987350E-0002
 -7.045400E-0001 -1.903936E+0000
  2.639731E+0000 -1.471458E+0000
  1.553373E+0000  1.584296E+0000
 -2.478660E+0000  1.281428E+0000
  1.925288E+0000 -1.321676E+0000
 -1.283650E+0000 -1.035518E+0000
  1.233975E+0000 -4.036616E-0001
  1.711233E+0000  1.403369E+0000
  3.580741E-0001  5.387971E-0001
 -1.370983E+0000 -2.027005E-0001
  2.202284E+0000 -1.291714E+0000
 -5.248703E-0001  2.021742E-0001
  8.456228E-0002 -7.642504E-0001
  3.027339E-0001 -3.365940E+0000
 -4.100046E-0002  3.165464E-0001
  7.983199E-0001 -8.072172E-0001
 -2.511868E+0000  2.171152E-0001
 -4.643281E-0001 -2.605543E+0000
  2.044097E+0000 -4.753316E-0001
  1.776935E+0000  2.299227E+0000
 -3.205218E+0000  2.430819E+0000
 -2.821286E+0000 -1.509828E+0000
  2.990571E+0000 -2.167116E+0000
 -3.181725E-0001 -1.315153E+0000
  4.671059E-0001  1.567861E+0000
 -2.068343E+0000 -2.161412E+0000
 -6.256303E-0001  2.371175E-0001
  6.294471E-0001 -2.086140E-0001
  8.551737E-0001  2.528868E+0000
  1.124094E-0001  8.499904E-0002
 -3.032704E+0000 -1.522089E+0000
  2.942892E+0000 -3.776414E+0000
 -6.697845E-0001 -8.743592E-0001
  2.098911E+0000  1.674260E+0000
 -2.381683E+0000 -1.292480E+0000
 -1.457237E+0000 -1.715924E-0001
  2.366455E+0000 -1.413699E+0000
 -8.121959E-0001  1.138146E+0000
 -1.376879E+0000  7.783436E-0001
  1.884900E+0000 -2.629235E+0000
 -7.085525E-0001  3.206901E+0000
  7.434315E-0002  1.502521E+0000
 -5.639211E-0001  2.537674E+0000
  6.792809E-0001 -2.170255E-0001
 -2.134868E+0000 -2.770761E+0000
 -5.372406E-0002 -2.929128E+0000
  8.000766E-0001  2.391141E+0000
 -6.853268E-0001  2.208780E+0000
 -1.501666E+0000 -1.550217E+0000
  1.658858E+0000  1.920958E+0000
 -7.927949E-0001  4.277429E-0001
 -5.543759E-0001 -3.069009E-0001
  1.864258E-0001  1.703363E+0000
 -3.549477E+0000 -2.604109E-0001
  4.032997E+0000 -2.742583E+0000
  8.518980E-0002  2.276062E+0000
 -3.807764E-0001  6.791618E-0001
 -3.268618E-0001 -1.245484E+0000
  2.691497E+0000 -5.115256E-0001
 -3.310530E-0001  1.355777E+0000
 -1.128002E+0000  1.868277E+0000
  1.227284E+0000 -1.904658E+0000
 -1.306116E+0000  9.607453E-0001
  2.971365E+0000 -3.237428E-0001
 -7.437744E-0001 -1.145509E+0000
  4.104404E-0002 -1.165938E+0000
  2.143924E+0000 -2.430933E-0001
 -9.308028E-0001  1.183663E+0000
  4.782193E-0001  6.753783E-0001
 -2.558497E+0000 -1.943383E+0000
  1.162128E+0000 -2.506374E+0000
 -1.171331E-0001 -2.728714E-0001
 -1.004731E+0000  5.576998E-0001
  4.026908E-0001 -2.264351E+0000
 -1.348893E+0000 -1.182077E+0000
  2.681958E+0000 -6.353627E-0001
 -2.670868E+0000  1.686137E+0000
 -2.707020E+0000 -1.220798E+0000
  1.515193E+0000 -2.129715E+0000
  2.156627E+0000  2.109641E+0000
 -1.586769E+0000  4.667448E+0000
 -1.840788E+0000  4.936205E-0001
 -5.196962E-0001  7.883582E-0002
  2.340953E+0000 -7.586524E-0001
 -2.369539E-0002  2.450224E+0000
 -2.341625E+0000 -1.520575E+0000
  6.618713E-0001 -9.873067E-0001
  3.449573E+0000  4.482558E+0000
 -2.469024E+0000  2.699289E+0000
 -2.169169E+0000 -2.736982E+0000
  2.097437E+0000 -1.121041E+0000
  1.937429E+0000  8.201563E-0001
 -1.655359E+0000  2.903953E+0000
 -2.592552E+0000  1.053722E+0000
  9.156429E-0001 -7.853981E-0001
  1.585935E+0000 -1.347407E-0001
 -5.122653E-0001  1.591833E+0000
  4.375991E-0001 -2.817437E+0000
 -1.306863E+0000 -6.290361E-0001
  6.716944E-0001  2.705771E+0000
  1.067080E+0000 -2.956114E+0000
 -8.567209E-0001 -2.814556E-0001
  6.807070E-0001  1.130870E+0000
  1.702611E+0000 -9.552878E-0002
 -1.222377E+0000  1.987807E+0000
 -2.809211E-0001  1.344909E+0000
 -6.416650E-0001  3.741584E-0001
  5.442799E-0001 -7.566670E-0001
 -9.570285E-0001  3.784001E-0001
 -1.160630E+0000 -3.071618E-0001
 -3.896939E-0001 -8.759092E-0002
  4.750317E-0001 -1.866427E+0000
  1.132410E+0000  2.638222E+0000
 -6.348427E-0002  1.805351E+0000
 -1.384542E+0000  1.151639E+0000
  2.202154E+0000 -2.942739E+0000
 -1.397144E+0000 -7.633349E-0001
  4.317779E-0001  9.926381E-0001
  7.398974E-0001  2.779554E+0000
 -1.021809E+0000  1.504749E+0000
 -7.186401E-0001 -1.116064E+0000
  8.657794E-0001 -2.324783E+0000
 -3.395117E-0001 -1.589895E-0001
  3.602699E+0000 -4.165004E-0001
 -4.181192E+0000 -8.744507E-0001
  1.690674E-0001  2.576962E+0000
 -1.457989E+0000 -6.603794E-0001
 -4.717489E-0001 -1.538013E+0000
  8.396637E-0001 -5.341545E-0001
  2.843631E-0001  1.540156E+0000
 -3.003094E+0000  1.007955E+0000
  1.830948E-0001 -8.159483E-0002
  1.591253E+0000  1.858148E+0000
  5.690277E-0002  5.774402E-0001
 -1.375897E+0000  4.940915E-0001
 -6.139539E-0001  1.216306E+0000
  1.780190E+0000  5.467728E-0001
 -2.560613E+0000  4.504269E-0001
  4.101246E+0000 -1.903019E+0000
 -2.329753E+0000  4.661061E+0000
 -1.598796E+0000 -1.534073E+0000
 -2.712900E-0001 -3.619955E+0000
  4.161917E-0001 -1.197163E+0000
  4.098882E+0000  9.046665E-0001
 -2.691166E+0000  1.477429E+0000
 -2.483335E+0000 -2.489863E+0000
  2.863691E+0000 -4.305072E+0000
  2.210645E+0000  2.738798E+0000
 -7.586150E-0001  1.980425E+0000
 -3.954515E+0000  4.294531E-0001
  1.399104E+0000 -3.374383E+0000
  2.772712E+0000  5.525782E-0001
  2.721949E-0001  1.562059E+0000
 -2.139943E+0000  2.879430E-0002
  3.726473E-0001 -3.611776E+0000
  5.622505E-0001  3.062053E-0001
  1.231072E+0000  6.807618E-0001
  1.113883E+0000  2.288485E+0000
 -4.798383E+0000  3.579449E+0000
  1.272660E+0000 -6.214942E+0000
  4.644375E-0001  2.158790E+0000
  1.273774E+0000  2.889547E+0000
 -3.414343E+0000 -4.918437E-0001
 -1.275259E+0000 -2.901617E+0000
  1.032727E+0000 -1.461426E+0000
  2.921572E+0000  2.238286E+0000
 -4.170436E+0000 -9.551612E-0002
  6.790595E-0001  4.258810E-0001
  1.239292E+0000  1.660520E+0000
 -2.799399E+0000  9.465135E-0001
  7.879265E-0001 -1.353638E+0000
  4.670522E-0001  9.952140E-0001
 -6.546739E-0001 -1.432198E+0000
 -3.682107E+0000  2.794228E-0001
  3.097616E+0000 -2.456049E+0000
 -1.789567E+0000  2.956935E+0000
 -5.750807E-0001 -5.853650E-0001
 -5.178372E-0001 -1.720390E-0001
 -4.724078E-0001  5.322871E-0001
 -7.311480E-0001 -6.402404E-0001
  1.397046E-0001  1.445455E+0000
  3.066355E-0001  1.447265E+0000
 -2.608665E+0000 -2.090929E+0000
  2.269192E+0000 -2.404869E+0000
  1.082137E+0000  1.348869E+0000
 -1.834245E+0000  5.418220E+0000
 -1.177074E+0000 -1.395796E+0000
 -2.583205E+0000 -4.303214E+0000
  2.398714E+0000  1.405767E+0000
  1.427508E+0000  4.137312E+0000
 -4.360219E+0000  8.381160E-0001
  1.102802E+0000 -3.103360E+0000
  1.522522E+0000  1.526790E+0000
 -5.440179E-0001  2.388259E+0000
 -2.078742E+0000  9.513670E-0001
 -8.527642E-0002 -1.588710E+0000
 -1.311389E+0000  7.990077E-0002
 -2.460461E-0001 -6.246139E-0002
 -1.109047E+0000  5.211020E-0001
 -9.788950E-0001  1.986465E-0001
  2.962125E-0001  1.478521E+0000
 -1.137763E+0000  1.864268E-0001
 -4.487994E-0001 -4.555837E-0001
  1.752594E+0000  1.656313E-0001
  6.246152E-0001 -7.234786E-0001
  4.944034E-0002 -2.159506E+0000
  7.670687E-0002  6.737485E-0001
  3.080468E-0001 -6.136335E-0001
 -3.958338E-0001  1.724805E+0000
 -2.543189E+0000 -5.684789E-0002
 -1.991976E+0000 -2.116317E+0000
  1.382111E+0000 -3.579382E+0000
  1.807809E+0000  3.243820E-0001
 -1.434219E+0000  3.436998E+0000
 -2.262418E+0000  4.498032E-0002
  2.442527E+0000 -5.532299E+0000
  2.884895E+0000  3.197735E-0001
 -4.155434E-0001  3.356428E+0000
 -7.914524E-0001 -2.448057E+0000
  6.136399E-0001 -3.487308E+0000
  7.075390E-0001  4.680402E+0000
  1.602609E+0000  2.596785E+0000
 -2.223631E+0000 -1.843332E+0000
  7.275605E-0001  1.913620E-0001
  2.263179E+0000 -2.743593E+0000
  3.430879E-0001  6.555427E-0002
 -7.342421E-0002 -8.626221E-0001
 -1.556778E+0000 -2.724221E-0001
  5.729856E-0001  1.175992E+0000
 -1.254536E+0000  6.806176E-0001
  4.487134E-0001 -2.742986E+0000
  1.292923E+0000  2.671784E+0000
 -6.008957E-0001  2.180314E+0000
 -6.639342E-0001 -2.814335E+0000
 -3.367997E-0001 -2.837224E-0001
 -1.766674E+0000 -1.540609E+0000
 -7.852599E-0001  1.486816E+0000
 -1.636841E-0001  3.810875E-0001
  1.823324E+0000 -4.395626E-0001
 -9.528054E-0001 -3.047075E-0001
 -8.518595E-0001 -4.170800E-0001
  8.104215E-0001 -6.798983E-0001
  9.244554E-0001  1.572125E+0000
  1.660770E-0001 -9.061570E-0001
 -6.100568E-0001  3.297526E-0001
  2.656237E+0000  2.339787E-0001
 -1.012708E+0000  2.891841E+0000
 -1.230763E+0000  1.180513E-0001
  8.079304E-0001 -3.701968E+0000
  1.667233E+0000 -2.437269E-0001
  2.218085E+0000  5.109063E+0000
 -2.772305E+0000  5.007459E+0000
 -4.317989E+0000 -4.193393E+0000
  5.885415E+0000 -4.649734E+0000
  2.995899E+0000  3.406719E+0000
 -2.766096E+0000  7.128007E-0001
 -3.369358E+0000 -4.308654E+0000
  4.631340E+0000 -5.031894E+0000
  3.348473E+0000  4.988524E+0000
 -4.413737E+0000  5.680801E+0000
 -2.951969E+0000 -3.296739E+0000
  1.310208E+0000 -4.634710E+0000
  3.715232E+0000  1.978134E+0000
 -3.022045E+0000  4.435360E+0000
 -2.870547E+0000 -2.764951E+0000
  1.454216E-0001 -2.683504E+0000
  3.840745E+0000  3.170070E+0000
 -3.765759E+0000  5.271142E+0000
 -3.537882E+0000 -9.653457E-0001
  1.307754E+0000 -4.476207E+0000
  2.243103E+0000 -1.081623E+0000
  4.558520E+0000  3.480454E+0000
 -5.323992E+0000  5.348171E-0001
 -1.317431E+0000 -1.300671E+0000
  2.778916E+0000 -2.142619E+0000
  2.108028E+0000  9.833846E-0001
 -4.026654E+0000  1.870956E+0000
 -3.269912E+0000  3.493775E-0001
  4.563514E-0001 -2.256853E+0000
  3.593699E-0001  1.193704E+0000
  4.672846E-0001  3.078600E+0000
 -1.410922E+0000 -1.785420E-0001
  1.309877E+0000 -2.323608E+0000
 -5.215984E-0001 -1.996321E+0000
  2.129157E+0000 -1.275352E+0000
  6.355040E-0001  4.061808E+0000
 -5.401994E+0000  4.531501E-0001
  1.145898E+0000 -4.430094E+0000
  3.490998E+0000 -1.255340E+0000
  3.075511E+0000  4.286289E+0000
 -4.316864E+0000  2.635657E+0000
  1.369095E+0000 -2.775165E+0000
 -1.563651E+0000 -1.159377E-0001
  1.769713E+0000 -3.792780E-0001
 -2.742216E+0000  1.395374E+0000
 -7.178509E-0001 -3.136285E+0000
  3.737656E+0000 -2.779134E+0000
 -2.357515E-0001  2.993382E+0000
  1.805423E+0000  3.426278E-0001
 -3.147373E+0000 -1.640341E-0001
  7.045981E-0001 -1.537000E+0000
  1.031438E-0001  3.918273E-0001
  8.559550E-0001 -3.440172E-0001
 -2.073588E+0000 -1.099337E+0000
  8.766093E-0001 -1.105961E+0000
  3.490674E-0001 -1.270310E+0000
 -6.288306E-0001  2.889702E+0000
 -4.267230E+0000 -7.680655E-0002
  4.071130E+0000 -2.647630E+0000
  6.325489E-0001  3.947366E+0000
 -4.194488E+0000  3.508401E+0000
  1.483215E+0000 -3.865761E+0000
  2.179887E+0000  3.878933E-0002
  1.285098E+0000  3.336010E+0000
 -2.246185E+0000 -3.864014E-0001
 -1.555684E+0000 -5.704838E+0000
  5.428367E+0000  3.112931E-0001
 -1.927488E+0000  7.407129E+0000
 -2.023713E+0000 -2.035608E+0000
 -3.928392E-0001 -3.982741E+0000
  5.538319E+0000 -2.560683E-0004
 -1.320766E+0000  4.182237E+0000
 -8.072623E-0001 -2.624417E+0000
 -1.826789E+0000  2.110175E+0000
  2.677474E+0000 -5.176100E-0001
 -4.141312E-0001  3.284037E+0000
 -1.275334E+0000  1.657321E+0000
 -1.846042E+0000  3.119165E-0002
  2.024333E+0000 -2.102479E+0000
 -1.983235E-0001  2.896226E+0000
  2.556247E-0001 -8.648782E-0001
 -1.220167E+0000 -3.374092E+0000
  1.187523E+0000 -2.252442E+0000
  2.217041E+0000  2.415116E+0000
 -3.939143E-0001  3.976222E+0000
 -1.512818E+0000 -1.880916E+0000
 -1.411118E+0000  2.343994E-0001
  2.434181E+0000  2.252590E+0000
 -1.183854E+0000  3.400406E+0000
 -2.083981E+0000  1.077940E+0000
 -5.873389E-0001  5.399052E-0001
  4.221186E-0001 -1.711589E+0000
  2.822354E+0000 -1.227628E+0000
 -1.571683E+0000  1.317087E+0000
 -1.851893E+0000 -2.455423E+0000
 -8.863523E-0001  9.103553E-0002
  2.063880E+0000  2.903066E+0000
 -3.850539E+0000  3.172778E+0000
  1.864856E+0000 -1.601149E-0001
 -1.101859E+0000 -2.034812E+0000
  3.697307E-0001  1.061866E+0000
 -4.728428E-0001  1.482691E+0000
  1.197643E+0000 -1.630563E+0000
 -2.630290E+0000  2.424338E+0000
  1.799432E+0000 -1.247768E+0000
 -2.365930E+0000 -5.016372E-0001
 -6.750604E-0001  2.478893E+0000
 -1.161673E+0000 -3.590563E+0000
 -2.157397E-0001 -2.255600E-0001
  2.701245E-0001  1.207544E+0000
 -3.791361E+0000  9.478028E-0001
  4.034152E+0000 -2.710547E+0000
  3.819265E-0001  1.666732E+0000
 -3.069933E-0001 -6.899507E-0001
 -2.412209E+0000  5.725749E-0001
  1.021116E+0000  8.195536E-0001
  3.762255E-0001  5.665605E-0002
 -1.240212E+0000  1.314313E+0000
  2.493580E+0000 -6.890083E-0001
 -2.323947E+0000  2.607081E-0001
 -2.861667E-0001 -4.395410E-0001
 -2.588568E+0000 -1.074616E+0000
  3.235132E+0000 -2.179177E+0000
  9.477016E-0001  5.752727E+0000
 -4.153342E+0000  1.882358E+0000
  3.503673E-0002 -3.441010E+0000
 -6.800961E-0001  4.616845E-0001
  4.200112E+0000  2.377324E+0000
 -2.803091E+0000  1.898572E+0000
 -2.493710E+0000 -4.939145E+0000
  2.035059E+0000 -7.324879E-0001
 -1.095684E+0000  3.156362E+0000
  4.032920E-0001  1.894780E+0000
 -1.767691E+0000  2.743884E+0000
  2.076431E+0000 -4.220719E+0000
 -1.678505E+0000  4.020997E+0000
  4.821095E-0001  1.877337E-0001
 -8.674564E-0001 -4.164868E-0001
  1.738647E+0000  1.570987E+0000
 -1.392763E+0000  1.468006E+0000
  6.424214E-0001  1.306912E+0000
 -4.874586E-0001 -1.063403E+0000
 -5.658174E-0001  4.432941E-0001
 -1.804968E-0001  1.638927E+0000
  7.232811E-0001 -1.564661E+0000
 -3.140112E+0000  5.829642E-0001
  2.943630E+0000 -2.703112E+0000
 -1.588018E+0000  1.292672E+0000
  3.450860E+0000  1.826511E+0000
 -2.491467E+0000 -1.023250E+0000
  8.706549E-0001 -8.743732E-0001
  4.292054E+0000 -1.445689E+0000
 -4.892757E+0000  5.215763E+0000
  8.700414E-0002 -3.579922E-0001
 -2.917122E+0000 -1.784612E+0000
  4.740134E+0000 -3.776005E-0001
 -1.656887E+0000  1.531743E+0000
 -1.903554E+0000  3.490508E-0001
  2.928623E-0001 -5.053333E+0000
  4.356824E+0000  2.232055E-0001
  1.072842E+0000  5.933303E+0000
 -3.987379E+0000 -2.736256E+0000
 -3.584815E-0001 -3.666452E+0000
  4.247089E+0000  1.704132E+0000
 -2.869164E+0000  9.887234E-0001
 -3.490259E+0000 -2.540222E+0000
  2.330434E+0000 -6.068689E+0000
  3.314960E+0000  4.014143E+0000
 -3.668707E-0001  3.378432E+0000
 -3.613799E+0000 -9.214506E-0001
  1.169069E+0000  1.623814E+0000
  1.449338E+0000  1.269683E+0000
 -1.167069E+0000  8.751892E-0001
 -2.728916E-0001 -2.008999E+0000
 -1.835656E+0000 -1.153365E+0000
  1.976132E+0000 -8.886438E-0001
 -1.597228E+0000  1.036237E+0000
 -1.279334E+0000 -2.755086E+0000
 -6.095486E-0001  1.581123E+0000
  2.300752E+0000  2.776046E-0001
 -3.202879E+0000 -1.254354E+0000
  3.249816E+0000 -9.639280E-0002
 -7.147412E-0001  4.712414E+0000
 -2.273877E+0000  2.302575E+0000
  2.553591E+0000 -1.963609E+0000
 -3.797697E+0000  4.574192E-0001
 -3.712602E-0002 -1.546919E+0000
 -4.795747E-0001  1.138981E-0001
  2.572752E+0000 -3.462510E+0000
 -5.115802E-0001  3.065740E+0000
 -1.200901E+0000  3.679396E-0001
 -1.732464E+0000 -2.997392E+0000
  4.731831E+0000  6.088256E-0001
 -1.431577E-0001  1.862610E+0000
 -2.723314E+0000 -3.442601E-0001
  3.545053E+0000 -8.542411E-0001
 -9.223689E-0001  3.614270E+0000
 -2.273131E+0000  7.882742E-0001
 -8.053538E-0001 -3.869465E+0000
  2.946086E+0000 -2.468645E+0000
 -1.177195E-0002  3.281263E+0000
 -2.918294E-0001  1.385841E+0000
 -1.694167E+0000  1.204929E+0000
  1.413389E+0000 -1.410999E+0000
  3.924155E-0001 -5.184744E-0002
  2.825879E+0000  5.794568E-0001
 -1.612403E+0000  1.853757E+0000
 -1.783378E+0000 -1.412491E+0000
  2.191588E+0000 -4.743422E+0000
 -1.882966E+0000 -5.219649E-0001
 -4.481317E-0001  2.314087E+0000
 -1.378228E+0000 -2.290611E+0000
  7.645867E-0001 -5.648340E-0001
  3.472687E+0000  3.009326E+0000
 -3.140151E+0000  1.178594E+0000
 -3.624892E+0000 -3.445770E+0000
  5.790388E+0000 -1.854538E-0001
 -5.519542E-0001  2.465277E+0000
 -1.115750E+0000 -9.868438E-0001
 -1.880846E+0000 -1.625810E+0000
  4.365885E+0000 -8.133765E-0001
 -4.525115E-0001  3.202556E+0000
 -2.587075E+0000  2.856488E+0000
  4.909353E-0001 -2.523271E+0000
  2.833214E+0000  1.448800E-0001
 -1.947792E-0001  4.154193E+0000
 -2.805395E+0000 -5.546054E-0001
  7.833041E-0001 -2.503739E+0000
  1.729489E+0000  7.499652E-0001
 -8.803043E-0001  3.103862E+0000
 -2.563902E+0000 -1.125704E+0000
  1.920332E-0001 -1.526823E+0000
  3.454639E+0000  8.400423E-0001
 -1.979128E+0000  3.671313E+0000
 -3.967741E+0000 -1.951183E+0000
  5.032601E+0000 -4.974106E+0000
 -1.650829E+0000  2.373231E+0000
 -1.130853E+0000 -1.033494E+0000
 -3.024852E+0000 -2.352946E+0000
  3.837537E+0000 -4.911113E+0000
  5.595420E-0001  2.074649E+0000
 -2.696263E+0000  3.331556E+0000
 -1.372744E+0000 -3.313219E+0000
  2.432093E+0000 -1.161570E+0000
  4.399700E-0001  3.298295E+0000
 -2.643608E+0000  8.300272E-0001
 -1.298696E+0000 -2.327690E-0001
  2.369485E+0000 -3.616613E-0001
  2.779535E-0001  2.563011E+0000
 -2.838385E+0000 -7.318495E-0001
  1.590516E+0000 -4.229537E+0000
  4.580066E-0001  6.817041E-0001
 -1.327221E+0000  2.751227E+0000
 -3.271157E+0000  5.803710E-0001
 -5.122293E-0001 -2.993333E+0000
  3.858777E-0001  9.289532E-0001
 -6.035876E-0001  8.328141E-0001
 -1.678371E+0000  2.066194E-0001
  6.359957E-0002  2.511590E-0001
  1.624051E+0000 -2.292318E+0000
 -2.472283E+0000  4.539617E+0000
 -1.062828E+0000  9.554210E-0001
 -1.181257E+0000 -7.660518E-0002
  2.592967E+0000 -1.734729E+0000
 -1.467332E+0000  7.557652E-0001
 -8.581988E-0001 -3.738155E+0000
 -1.101136E+0000 -2.964063E+0000
  5.404419E+0000 -7.271013E-0001
  4.129861E-0001  2.219378E+0000
 -6.123457E+0000 -1.885963E+0000
  4.886233E-0001 -5.278154E+0000
  3.951186E+0000  2.757405E+0000
 -1.874246E+0000  5.728741E+0000
 -4.688901E+0000  2.362654E-0001
  3.106356E+0000 -4.781651E+0000
  3.052897E+0000  3.752163E+0000
 -1.116013E+0000  4.018500E+0000
 -2.718223E+0000 -1.809976E+0000
  1.276524E+0000 -3.442969E+0000
  1.418258E+0000  2.464829E+0000
  4.105432E-0001  3.988781E+0000
 -3.244862E+0000 -5.371553E-0001
  3.974174E-0001  7.833105E-0001
  7.200579E-0002  5.012340E-0001
 -3.856355E+0000 -4.074738E-0002
  9.834656E-0001 -2.291294E+0000
  2.289846E+0000 -3.044595E+0000
 -2.354041E+0000  2.774310E+0000
  1.337702E+0000  1.734269E-0001
 -9.584701E-0001  1.698929E-0001
 -1.582283E-0001 -8.281681E-0001
  1.723927E+0000  5.750409E-0001
 -2.829450E-0001  2.127512E+0000
 -1.415755E+0000 -2.926772E+0000
  2.259520E+0000 -4.293804E+0000
  7.417223E-0001  3.729325E+0000
 -1.018284E+0000  1.263101E-0001
 -1.762022E+0000 -3.208231E+0000
  1.788853E+0000 -1.949185E+0000
  1.995989E+0000 -5.394146E-0001
 -5.651725E-0001  2.874834E+0000
 -3.071642E+0000 -1.067775E+0000
  2.429137E+0000 -3.726642E+0000
 -3.576628E-0001  4.361664E+0000
  2.285694E+0000  1.543754E+0000
 -4.338332E-0001 -2.245748E+0000
 -1.035108E+0000  1.576067E-0001
 -5.895889E-0002  7.067296E-0001
  2.858049E-0001  2.064890E+0000
 -2.334964E+0000 -3.245295E+0000
 -2.110108E-0001  3.912893E-0001
  2.269335E+0000  1.528724E+0000
 -4.055593E-0002  1.286966E+0000
 -1.131503E+0000  9.484231E-0001
 -1.820309E+0000  1.444975E+0000
  8.409041E-0001 -2.487104E-0001
  2.239645E+0000 -3.680006E+0000
  6.050766E-0002  9.299997E-0001
  4.328916E-0001 -3.781259E-0001
  2.594283E+0000  2.967410E-0001
 -2.095069E+0000  4.943774E-0001
 -2.607112E-0001 -1.289973E+0000
 -1.900566E+0000  2.863109E-0001
  8.469628E-0001  3.626149E-0001
  5.205207E-0001 -3.402151E-0001
 -2.406698E+0000  7.208900E-0001
  2.748274E+0000 -4.609929E-0001
  1.237914E+0000  2.062394E+0000
 -1.719163E+0000  4.419187E+0000
 -4.757817E+0000 -3.078072E+0000
  3.244975E+0000 -3.071107E+0000
  1.470668E+0000  1.553301E+0000
 -5.740998E-0001  3.251911E+0000
 -2.775380E+0000 -3.251365E+0000
 -1.224700E+0000 -2.975258E+0000
  4.006058E+0000 -1.266138E+0000
 -2.708276E-0002  3.737759E+0000
 -1.694019E+0000  1.538658E+0000
 -9.580445E-0001 -1.246894E+0000
  3.119039E+0000  9.918855E-0001
 -8.823497E-0001  2.894794E+0000
 -1.741054E+0000  9.912103E-0002
  4.125571E+0000 -3.162366E+0000
  6.585455E-0001 -4.241530E-0001
 -5.319662E-0001  2.564603E+0000
 -1.604018E+0000 -9.706696E-0001
  1.145578E+0000 -1.604784E+0000
  2.943162E+0000  2.567172E+0000
 -1.631857E+0000  4.362903E-0001
 -2.002847E+0000 -1.375752E+0000
 -3.071508E-0001 -4.175955E-0001
  1.388306E-0001 -2.684054E-0001
  1.672544E+0000  5.261316E-0001
 -3.087888E+0000  3.355455E+0000
 -2.051701E+0000 -3.359853E+0000
  2.843030E+0000  6.526229E-0001
  9.407923E-0001 -6.231655E-0001
  1.217924E+0000  5.663849E+0000
 -2.734694E+0000 -2.476710E+0000
  1.335558E+0000 -1.133576E+0000
  2.606465E+0000  2.966746E-0002
 -3.051441E+0000  2.191504E+0000
 -8.426439E-0001  2.759880E+0000
 -3.406445E-0002 -1.627877E+0000
  7.210810E-0001 -8.680736E-0001
  2.017235E+0000 -8.885437E-0001
 -4.957274E-0001  1.244625E+0000
 -1.051621E+0000 -1.601073E+0000
 -5.213814E-0001  2.204926E-0001
  2.449484E+0000 -2.691139E-0001
 -1.973899E+0000  3.459069E+0000
 -2.607653E+0000  1.313786E+0000
  1.137420E+0000 -6.421621E-0001
  1.662739E+0000  1.469724E-0001
 -4.042902E-0001  2.111778E+0000
  5.789059E-0001 -9.534459E-0001
  2.984887E-0001 -1.756715E+0000
  2.503709E-0001  1.584937E+0000
 -2.327870E-0001 -3.457498E+0000
 -2.715866E+0000 -1.183165E-0001
  4.753126E+0000 -3.257947E+0000
 -1.381686E+0000  2.157959E+0000
 -2.852153E+0000  9.164060E-0001
 -1.502677E+0000  1.519642E-0001
  1.778840E+0000  2.898691E+0000
 -1.156053E+0000  2.606194E+0000
 -9.414278E-0001 -2.624436E+0000
 -2.732718E-0001 -4.753223E-0001
  1.456874E+0000  1.459979E+0000
  6.745404E-0001  1.443143E+0000
 -3.149689E+0000 -3.822324E-0001
  3.618903E-0001 -2.187344E+0000
  8.693396E-0001  1.859288E+0000
 -2.445491E+0000  1.008126E+0000
 -2.771498E-0001 -2.467636E+0000
  3.724828E+0000 -2.397142E+0000
 -1.806525E+0000  4.921897E+0000
  3.138548E-0001 -1.708632E+0000
 -1.856214E+0000 -1.670286E+0000
  3.989630E+0000  8.435163E-0001
  5.767251E-0001  1.734885E+0000
 -3.609069E+0000 -2.269360E+0000
 -2.302307E-0001 -3.412182E-0002
  4.135589E+0000  2.953557E+0000
 -2.344887E+0000  6.153992E-0001
 -2.022640E+0000 -3.367696E+0000
  1.777556E+0000 -2.286934E+0000
 -7.621197E-0002  7.484383E-0001
  1.104802E+0000  8.591781E-0001
 -2.031368E+0000 -2.581962E-0001
  2.068683E+0000 -2.556480E+0000
 -3.909444E+0000  3.210275E+0000
 -2.225489E+0000 -9.044303E-0002
  5.168117E-0001 -2.859793E+0000
  9.009650E-0001 -7.011986E-0001
  1.436646E+0000  2.886090E+0000
 -4.136958E+0000  2.734825E+0000
 -4.213934E-0001 -3.211793E+0000
  2.696159E+0000 -5.369105E-0001
 -9.004536E-0001  2.322994E+0000
 -7.533244E-0001  7.367703E-0001
 -2.622363E+0000 -3.115836E+0000
  2.948557E+0000 -2.757559E+0000
  7.561445E-0001  5.009403E+0000
 -2.285485E+0000  6.373912E-0002
 -9.863597E-0001 -4.399018E+0000
  2.911856E+0000 -2.616112E+0000
  6.101730E-0001  2.325310E-0001
 -2.048504E+0000  2.188835E+0000
  1.331027E-0001 -9.414982E-0001
  1.085759E+0000 -3.188465E+0000
  1.226394E+0000 -1.202107E+0000
 -1.049141E+0000  5.894556E+0000
 -1.551913E+0000 -1.758195E-0001
  8.461459E-0001 -2.100377E+0000
  3.245715E+0000  1.295300E+0000
 -3.419801E+0000  1.951222E+0000
 -2.112349E-0001 -1.996061E+0000
 -1.985883E+0000 -2.965042E+0000
  2.524795E+0000  2.131806E+0000
  3.731887E+0000  2.157003E+0000
 -5.200566E+0000  7.312958E-0001
  4.338640E-0001 -2.738869E+0000
  3.587695E+0000 -9.824515E-0001
  1.346531E-0001  2.522614E+0000
 -2.792451E+0000 -1.043702E+0000
  1.207956E-0001 -4.341236E+0000
  2.970211E+0000  4.357579E-0001
  1.719388E+0000  5.965575E+0000
 -3.513774E+0000 -1.627380E+0000
 -6.400343E-0001 -3.810890E+0000
  6.688330E+0000 -1.065846E+0000
 -2.299182E+0000  5.409833E+0000
 -3.070184E+0000 -1.600854E+0000
 -1.130145E+0000 -9.772523E-0001
  4.659001E+0000 -8.994729E-0001
 -1.191481E+0000  2.962879E+0000
 -2.511760E+0000 -1.842664E+0000
  9.568787E-0001  5.393797E-0002
  2.390110E+0000 -2.883405E-0001
 -1.218073E+0000  3.956542E+0000
 -1.036103E+0000 -1.092774E+0000
 -1.312336E+0000 -1.301213E+0000
  1.447072E+0000  1.525367E+0000
 -5.023563E-0001  1.402087E+0000
 -5.542387E-0001 -2.567266E+0000
  9.984950E-0001  4.070422E+0000
  1.102668E+0000 -2.658624E+0000
 -1.619823E+0000 -3.259614E-0001
  1.559828E+0000 -1.918357E+0000
 -3.664247E-0001  3.909885E+0000
 -1.972629E+0000 -5.020494E-0001
  2.086450E+0000 -6.610105E-0001
 -6.597013E-0001  6.109626E-0001
  1.691990E+0000  6.224893E-0001
 -2.189680E+0000  6.612528E-0001
 -1.142343E-0001  2.862583E+0000
 -5.186632E-0002  1.426511E+0000
 -1.819026E-0001  4.406488E-0001
 -1.137524E+0000 -3.742148E-0001
  6.049693E-0001 -3.002960E+0000
  1.578733E-0002  2.523215E+0000
 -8.077023E-0001  2.520453E+0000
 -2.345378E+0000 -5.271062E-0001
  2.472056E+0000 -1.345039E+0000
 -3.662745E-0001 -1.078876E-0001
  2.783423E-0001  2.380316E-0001
  1.210129E+0000  1.493667E+0000
 -3.090677E+0000  5.384794E-0001
  2.233297E+0000 -1.537607E+0000
 -8.424722E-0001  2.484988E+0000
  9.174961E-0001  1.640500E+0000
 -1.440655E+0000 -1.723683E-0001
 -4.722495E-0001 -3.324199E+0000
  1.881226E+0000 -1.643215E+0000
 -1.434583E+0000  2.465587E+0000
 -1.274235E+0000 -2.439302E-0001
  1.956855E+0000 -1.513033E+0000
  1.628882E+0000  1.861000E+0000
 -6.167414E-0001  2.290200E+0000
  1.792963E-0001 -2.025109E+0000
  1.370786E+0000 -1.479587E+0000
  2.253070E+0000 -1.659061E-0001
 -2.615543E+0000  2.581542E+0000
  1.343018E+0000 -7.567109E-0001
 -2.227484E+0000 -1.919643E+0000
  2.925440E-0001  1.259910E+0000
  1.769279E+0000 -2.789878E-0001
  3.301254E-0003  1.178567E+0000
 -7.667082E-0001 -4.083729E-0001
 -3.556140E-0002 -3.672215E+0000
  8.737423E-0001  5.143423E-0001
  4.302360E-0001  3.146915E+0000
 -2.182607E+0000 -2.567075E+0000
 -2.026673E+0000 -1.193708E+0000
  3.272452E+0000  7.662935E-0001
 -8.797671E-0001  5.139723E+0000
 -5.863716E-0001 -7.000413E-0001
 -3.471314E-0001 -1.473021E+0000
  6.731596E-0001  1.679066E+0000
  9.496859E-0001  2.721093E+0000
 -2.230872E+0000  6.862627E-0001
 -1.298567E+0000 -7.905077E-0001
  1.621010E+0000  1.288524E+0000
 -8.721528E-0001  1.264895E+0000
  6.319474E-0001 -1.784497E+0000
 -2.863914E-0002  5.809299E-0001
  1.790508E+0000  2.194119E+0000
 -3.638565E+0000  4.186908E-0001
  1.779043E-0001 -1.962780E+0000
  7.496962E-0001  2.200973E+0000
  6.643481E-0002  2.457636E+0000
 -2.048393E+0000 -4.317050E+0000
  1.769495E+0000 -5.120758E+0000
  3.946211E-0001  5.116852E+0000
 -8.171615E-0001 -1.077862E+0000
 -2.273934E+0000 -3.698885E+0000
  3.402579E+0000 -1.025483E+0000
  7.495400E-0001  4.276844E+0000
 -1.411495E+0000 -1.384712E+0000
 -9.920670E-0001 -4.233032E+0000
  3.961126E+0000  2.366479E-0002
  8.373413E-0001  8.430346E+0000
 -6.330289E+0000  2.930626E+0000
 -5.775796E-0001 -6.147576E+0000
  2.643321E+0000 -1.853608E+0000
  4.011066E+0000  3.069963E+0000
 -3.425036E+0000  2.422183E+0000
 -2.902072E+0000 -5.837432E+0000
  4.180068E+0000 -2.998363E+0000
  2.436990E+0000  3.747735E+0000
 -4.876537E+0000  3.105858E+0000
  7.577566E-0002 -5.216130E+0000
  1.530292E+0000  1.008839E+0000
  2.153975E+0000  2.641449E+0000
 -5.232626E+0000  1.036911E+0000
 -6.960706E-0001 -6.291141E+0000
  5.730599E+0000  2.341124E+0000
  7.860777E-0001  4.817315E+0000
 -4.658058E+0000  1.188020E+0000
  1.651439E+0000 -6.821189E+0000
  3.374299E+0000  8.001788E-0001
  7.342408E-0001  4.404474E+0000
 -2.756665E+0000  6.445587E-0001
 -5.126954E-0001 -3.093601E+0000
  2.924371E+0000 -1.549237E+0000
  6.505046E-0001  5.273844E+0000
 -1.008113E+0000  1.713145E+0000
 -2.884791E+0000 -2.376951E+0000
  1.644239E+0000 -8.780399E-0001
  4.776146E+0000 -1.055416E+0000
 -1.356744E+0000  1.352632E+0000
 -3.958175E-0001 -4.499731E+0000
 -3.900357E-0001 -1.680788E+0000
  5.813231E+0000 -5.596530E-0001
 -3.611748E+0000  2.046023E+0000
 -8.984032E-0001 -3.597878E+0000
  5.263519E-0001 -1.861966E+0000
  2.867986E+0000  1.996297E+0000
 -3.419763E-0001  2.493000E+0000
 -3.472996E+0000 -2.749951E+0000
  1.409426E+0000 -3.271001E+0000
  4.460408E+0000 -1.124760E+0000
  1.054589E-0001  3.036369E+0000
 -3.560100E+0000 -1.338339E+0000
  2.403057E+0000 -4.472338E+0000
  3.505556E+0000  2.100476E+0000
 -2.161700E+0000  4.282591E+0000
 -3.361878E+0000 -1.670196E+0000
  6.695503E-0001 -3.865357E+0000
  3.483792E+0000  1.343147E+0000
  5.829697E-0001  3.138771E+0000
 -7.460438E+0000 -1.291850E+0000
  3.703316E+0000 -4.996447E+0000
  1.608874E+0000  8.641616E-0002
  8.002265E-0001  4.412920E+0000
 -2.784623E+0000  1.011202E+0000
 -1.658080E+0000 -6.472353E+0000
  5.542343E+0000  4.465232E-0001
  9.263426E-0001  4.831220E+0000
 -3.390179E+0000  3.980815E+0000
  9.648076E-0001 -4.374045E-0001
  3.380705E-0002 -2.887881E+0000
  1.493754E+0000  3.574595E+0000
  1.622775E-0001  2.375667E+0000
 -4.125284E+0000 -2.805079E+0000
  2.517457E+0000 -4.331992E+0000
  1.572075E+0000  8.239976E-0001
 -1.424975E+0000  3.363469E+0000
 -2.315056E+0000 -2.465133E+0000
  2.184359E+0000 -1.420072E+0000
  4.239884E+0000  2.016889E+0000
 -4.154564E+0000  2.503651E+0000
 -2.814317E+0000  1.062436E+0000
  4.401929E+0000 -1.145746E+0000
 -1.987165E-0001  7.629826E+0000
 -1.695644E+0000 -3.711022E+0000
  1.265614E-0001 -3.230964E+0000
  3.565095E+0000  9.653199E-0001
 -2.127635E+0000  4.615224E+0000
 -2.974036E+0000 -2.336552E+0000
 -2.531054E+0000 -1.028050E+0000
  4.028811E+0000 -2.225167E+0000
  1.297739E+0000  4.271106E+0000
 -2.974876E+0000  2.339755E+0000
 -1.049492E+0000 -4.585518E+0000
  2.079036E+0000 -2.564060E+0000
  1.599694E+0000  4.079959E+0000
 -3.513700E-0001  2.582472E+0000
 -3.320919E+0000 -2.651848E+0000
  2.677443E+0000 -3.814875E+0000
  2.648474E+0000  5.475160E+0000
 -4.542764E+0000  9.995750E-0001
 -3.450162E+0000 -5.318723E+0000
  3.393094E+0000 -2.401843E+0000
  4.141472E+0000  5.834395E+0000
 -4.870014E+0000  1.756583E+0000
 -2.232864E+0000 -2.298259E+0000
  4.233588E+0000 -4.677333E+0000
  7.644980E-0001  4.296733E+0000
  8.468258E-0001  8.098302E-0001
 -2.803611E+0000  4.917173E-0001
  2.616079E+0000 -4.055662E+0000
  6.170313E-0001  6.445034E-0001
 -3.481708E-0001  1.171798E+0000
 -3.660779E+0000 -2.472350E+0000
 -4.662343E-0001 -2.266380E+0000
  3.723059E+0000  4.388349E-0001
 -3.909495E-0001  3.267458E+0000
  6.581886E-0002  1.905690E+0000
  2.344445E-0001 -3.894417E+0000
  1.330293E+0000 -1.892351E+0000
  1.153562E+0000  1.663147E+0000
 -9.478433E-0001  1.039167E+0000
 -2.240871E+0000  1.996495E-0001
  4.190894E-0001 -1.664994E+0000
 -7.614301E-0001 -4.239146E-0001
 -5.453665E-0001  1.300011E+0000
  6.597502E-0002  4.419696E-0001
 -9.616905E-0001  3.149051E-0001
  4.014509E+0000 -2.284721E-0001
 -1.788671E-0001  2.233168E+0000
 -4.000936E+0000 -4.007261E-0001
  1.020091E+0000 -1.102807E+0000
  2.425951E+0000 -2.046080E-0001
 -8.699186E-0001  3.379114E+0000
 -4.229130E+0000  1.791729E+0000
  5.922964E-0001 -3.947276E+0000
  1.448685E+0000  1.450254E-0001
  5.720934E-0001  1.841072E+0000
 -2.851982E+0000  1.397307E+0000
 -6.363021E-0001 -2.189117E+0000
  3.402876E+0000  3.805257E-0001
 -2.438146E+0000  4.526344E+0000
 -2.039315E+0000 -1.648077E+0000
  1.450881E+0000  2.769972E-0001
  1.966342E+0000  1.561467E+0000
 -1.563414E+0000  3.164599E+0000
 -2.745852E+0000  1.886846E+0000
  1.919621E+0000 -3.626256E+0000
  2.552477E+0000 -1.570143E+0000
 -1.839177E+0000  1.200667E+0000
 -1.702512E+0000 -7.699386E-0001
  6.533463E-0001 -6.419943E+0000
  1.557727E+0000 -7.089412E-0001
 -1.292479E+0000  2.677280E+0000
  9.465602E-0001 -3.363283E+0000
  2.089323E+0000 -2.210065E-0001
  5.581170E-0001  2.285170E-0001
 -1.002653E+0000  3.874060E-0001
 -3.249510E-0001  2.240017E+0000
 -2.263322E+0000 -5.970824E-0001
  7.373632E-0001 -2.062837E+0000
  3.011222E+0000  1.731351E+0000
 -1.197023E+0000  2.531313E+0000
 -2.317542E+0000 -7.698880E-0001
 -2.202844E-0001 -1.187111E+0000
  3.042879E+0000 -4.995613E-0001
  6.634912E-0001  1.175666E-0001
 -4.033758E+0000 -2.499608E-0001
  4.830059E-0001 -2.703426E+0000
 -7.446149E-0001 -1.024833E-0001
  1.777405E+0000  1.383249E+0000
 -2.360566E+0000 -7.041190E-0001
  8.264201E-0001 -1.364149E+0000
 -3.397682E-0001 -7.212617E-0001
  5.600579E-0001  1.974835E+0000
  1.781436E-0001  2.587899E+0000
  4.183099E-0001  7.637165E-0001
 -1.500858E-0001 -4.920603E-0001
 -1.658887E-0001 -2.293626E+0000
  1.596886E+0000 -1.289814E+0000
 -1.276689E+0000 -3.307719E-0001
 -4.619443E-0001  7.639416E-0001
  4.497969E-0001  1.189905E+0000
 -8.453715E-0001  2.364835E+0000
 -6.752867E-0001 -1.175537E+0000
 -1.161862E+0000 -1.746080E+0000
  2.168660E+0000 -8.941824E-0001
 -3.072513E-0001  8.375550E-0002
 -1.420083E+0000 -3.492170E-0001
  1.731160E+0000 -2.139983E+0000
  2.979916E+0000  1.296501E+0000
 -2.277123E+0000 -1.034343E+0000
  7.425740E-0001  8.843424E-0001
 -7.653665E-0001 -4.892992E-0001
  2.130796E+0000  1.323958E+0000
  4.943664E-0002  2.363890E+0000
 -1.698699E+0000  9.464427E-0001
 -1.008880E+0000 -2.636653E+0000
 -1.071885E+0000  3.621554E-0002
  2.772990E+0000  2.533134E+0000
  7.824023E-0002  3.790920E+0000
 -1.959067E+0000 -1.729986E+0000
 -6.646788E-0001 -2.612199E+0000
  1.968842E+0000  1.612156E+0000
  1.986243E+0000  4.853295E+0000
 -2.424492E+0000  9.110029E-0001
 -8.295379E-0001 -8.963858E-0001
  1.098437E+0000 -4.411416E-0001
  8.961348E-0001  3.976972E+0000
 -4.322145E+0000  3.839885E+0000
  8.577838E-0001 -1.699066E+0000
  8.625414E-0002  1.589869E-0001
 -1.147897E+0000  1.050539E+0000
  1.231574E+0000 -3.802131E+0000
  4.526130E-0001  2.631918E-0001
  5.303969E-0001  9.928054E-0001
 -4.595871E-0001 -7.626489E-0002
 -2.191726E-0001 -6.279287E-0001
 -5.783130E-0001 -9.438067E-0001
  1.570013E+0000 -5.979439E-0001
 -3.903045E-0001  2.002110E+0000
 -1.517023E+0000  5.426832E-0001
 -1.049222E+0000 -1.588855E+0000
  1.464665E+0000  1.110713E+0000
  3.857517E-0001  7.309182E-0001
 -3.162068E+0000  1.918763E+0000
  1.933442E+0000 -1.277106E+0000
  5.885846E-0001  1.242166E+0000
 -1.042906E+0000  2.598163E-0001
 -8.531329E-0001 -6.241300E-0001
  1.624193E+0000 -3.151184E+0000
  7.143057E-0001  1.185075E+0000
  5.954867E-0001  2.162564E+0000
  1.003928E-0002  2.104951E+0000
 -1.976362E+0000  6.264522E-0001
 -1.808141E-0001  1.945992E+0000
  3.170984E+0000 -2.081995E+0000
 -1.036480E+0000  1.670174E+0000
  7.934588E-0001  2.177049E+0000
  7.715670E-0001 -6.392729E-0001
  2.946238E-0001  1.100648E+0000
 -2.601267E-0001  2.939354E-0001
 -2.416821E+0000 -2.433992E+0000
  1.135079E+0000 -1.648718E+0000
  1.299923E+0000  2.809128E-0002
  1.945516E-0001  2.355056E+0000
 -2.126577E+0000  8.813135E-0001
 -1.436426E-0001 -3.445305E+0000
  1.441669E+0000 -1.576141E+0000
  1.116414E+0000  1.793726E+0000
 -2.544179E+0000  1.585124E+0000
  1.256491E-0002 -2.551745E+0000
 -1.609044E+0000 -1.997545E+0000
  2.685693E+0000  4.256236E-0001
  4.543918E-0001  9.148911E-0001
 -1.336698E+0000 -2.944071E-0001
 -2.597032E+0000 -3.396095E+0000
  2.773451E+0000 -2.593950E+0000
  2.270270E+0000  4.745852E+0000
 -6.116239E-0001  6.303856E+0000
 -2.998843E+0000 -1.515000E+0000
  3.230982E-0002 -5.874345E+0000
  2.838463E+0000  4.467757E+0000
  1.896960E+0000  2.329812E+0000
 -5.001486E+0000 -1.614408E+0000
  6.306444E-0001 -4.520654E+0000
  3.932004E+0000  1.522218E+0000
  3.660694E-0001  5.411724E+0000
 -4.860420E+0000 -3.159903E+0000
  2.250809E+0000 -4.947865E+0000
  2.021493E+0000  2.414682E+0000
 -2.725069E+0000  4.031568E+0000
 -1.166888E+0000 -1.589985E+0000
 -3.884421E-0001 -5.112943E+0000
  4.759076E+0000  2.526254E+0000
 -1.648157E+0000  1.572031E+0000
 -2.177276E+0000 -1.916032E+0000
 -4.846659E-0001  4.129191E-0001
  4.524796E+0000 -1.012252E+0000
 -1.879286E+0000  2.680068E-0001
 -1.136276E+0000  1.832809E+0000
  1.956286E+0000 -1.800818E+0000
 -1.230724E+0000  1.203954E+0000
  2.243197E+0000  1.354969E+0000
 -1.634478E+0000 -6.903298E-0001
 -1.800242E+0000  6.044486E-0002
  9.715174E-0001 -2.829571E+0000
  1.015764E+0000  1.217373E+0000
 -2.269253E+0000  2.415181E+0000
 -7.243381E-0001  1.299534E+0000
  3.784346E+0000 -1.715455E+0000
  5.372214E-0001  3.346049E+0000
 -1.570818E+0000 -2.164571E+0000
 -2.725803E+0000 -8.235333E-0001
  4.027518E+0000 -2.007011E+0000
  9.534795E-0001  4.199004E+0000
 -1.635477E+0000  1.324622E+0000
 -1.458185E+0000 -3.065496E+0000
  6.448201E-0001 -2.759410E+0000
  2.436433E+0000  5.921384E-0001
 -7.125837E-0001  4.271277E-0001
 -1.329195E+0000  6.053736E-0001
 -1.112933E+0000 -9.819092E-0001
  2.552410E+0000 -2.323711E+0000
  2.597381E-0001  1.882146E+0000
 -1.514177E+0000  2.089438E+0000
 -2.726150E+0000 -4.856759E+0000
  2.672283E+0000 -2.528585E+0000
  6.862408E-0001  2.640040E+0000
 -2.190697E+0000  3.266109E+0000
 -7.174616E-0001 -2.818687E+0000
  1.262454E-0001 -3.758051E+0000
  2.581936E+0000 -2.550021E+0000
 -8.871384E-0001 -8.337614E-0001
  1.140752E+0000  2.128341E+0000
 -1.810623E+0000  1.857296E+0000
  1.303027E+0000 -1.058089E+0000
 -2.158188E-0001  8.812763E-0001
  1.218391E+0000  4.987973E-0001
 -2.394226E+0000 -1.066876E+0000
 -7.905652E-0001 -5.305189E-0001
  2.590777E+0000 -2.303861E+0000
 -3.845679E-0001  3.014861E+0000
 -4.278857E-0001  2.359788E+0000
 -2.666459E+0000 -4.114109E+0000
  1.241664E+0000 -1.644131E+0000
  3.403997E+0000 -2.846513E+0000
 -2.635868E+0000  2.080110E+0000
 -1.832610E+0000  1.208481E+0000
 -4.228874E-0001 -2.953795E+0000
  3.200005E+0000 -3.427216E-0001
  4.006713E-0001  3.435161E+0000
 -4.625031E+0000 -1.918525E+0000
  7.050607E-0001 -4.869407E+0000
  4.657634E+0000  1.832489E+0000
 -4.375389E+0000  2.872752E+0000
 -3.375207E+0000 -3.455932E+0000
  2.334051E+0000 -2.097813E+0000
  3.187138E+0000  3.320877E+0000
 -1.568315E+0000  3.153550E+0000
 -5.576688E+0000 -5.178557E+0000
  3.619766E+0000 -3.731311E+0000
  3.393497E+0000  3.353372E+0000
 -1.434300E+0000  2.982783E+0000
 -3.559551E+0000 -5.040835E+0000
  2.520866E+0000 -4.469651E+0000
  1.752502E+0000  5.478605E+0000
 -2.430973E+0000 -1.669503E+0000
 -4.656473E+0000 -2.784886E+0000
  5.412649E+0000 -7.201427E-0001
 -1.201769E+0000  3.927807E+0000
 -2.864828E+0000 -1.085551E+0000
  1.633521E+0000 -3.721721E+0000
  1.208605E+0000  7.603869E-0002
  1.847387E+0000  2.628228E+0000
 -1.904957E+0000  3.516813E-0001
 -1.997210E+0000 -2.838044E+0000
  1.845301E+0000  7.158375E-0001
  2.347621E+0000  4.788034E+0000
 -3.829691E+0000  1.163864E+0000
 -1.289347E+0000 -4.805896E+0000
  4.371073E+0000 -1.557279E+0000
  3.528341E+0000  2.220037E+0000
 -5.506649E+0000  3.399359E+0000
 -1.005960E+0000 -4.670092E+0000
  4.001827E+0000 -3.027876E+0000
  2.114608E-0001  3.550470E+0000
 -2.308251E+0000  2.229822E+0000
 -1.635659E+0000 -5.739017E+0000
  3.774881E+0000 -8.309707E-0001
  2.760631E+0000  3.494235E+0000
 -4.680942E+0000  2.680668E+0000
 -9.419050E-0001 -3.084707E+0000
  2.433965E-0001 -3.565527E-0001
  1.190093E+0000  1.161890E+0000
  3.648525E-0001  9.918370E-0001
 -2.739222E+0000 -1.603535E+0000
  5.683618E-0001 -2.832038E+0000
  3.554011E+0000  2.258738E+0000
 -2.738060E-0001  2.937403E+0000
 -2.887666E+0000  5.489957E-0001
  1.511834E-0001 -1.458880E+0000
  1.853358E+0000 -3.219995E-0001
  4.623424E-0001 -9.869344E-0001
  7.529636E-0001  1.049381E+0000
 -1.319685E+0000 -1.928253E-0002
  1.960635E+0000 -3.674439E+0000
 -3.466074E+0000  2.425555E+0000
  2.378760E+0000 -3.738977E-0001
 -3.893856E+0000  1.609153E+0000
  3.884886E+0000 -6.230563E-0001
 -4.568507E-0001  1.061884E+0000
  6.517556E-0001  1.537360E+0000
 -1.853832E-0001 -3.252733E+0000
 -1.088284E+0000 -1.288953E+0000
  2.202358E+0000  3.178419E+0000
 -1.036542E+0000  1.583105E+0000
 -3.589268E+0000 -4.004234E+0000
  2.716192E+0000 -1.929945E+0000
 -2.113279E-0001  1.818744E+0000
 -1.372301E+0000 -1.678063E+0000
 -2.991678E+0000 -5.047979E-0002
  4.930082E+0000 -3.363734E-0001
 -3.284469E+0000  1.457141E+0000
 -8.823294E-0001 -3.239135E+0000
  2.534292E+0000 -4.815566E+0000
  1.659867E+0000  1.908270E+0000
 -2.064110E+0000  1.713911E+0000
 -2.638076E+0000 -5.130948E+0000
  3.310541E+0000 -3.094796E+0000
  2.813386E+0000  4.199846E+0000
 -4.903461E+0000 -2.468547E-0002
 -3.272673E+0000 -3.320595E+0000
  7.109141E+0000 -9.451941E-0001
 -1.842155E+0000  2.291627E+0000
 -2.582300E+0000  1.038105E-0001
 -1.599268E+0000 -2.614948E+0000
  4.774854E+0000 -2.947795E-0001
 -1.143579E+0000  6.782198E-0001
 -3.406125E+0000 -2.861730E+0000
 -2.084349E-0001 -1.936297E+0000
  3.933381E+0000  1.763086E+0000
 -4.426023E+0000  3.223528E+0000
  3.355577E-0001 -5.234418E+0000
  2.500436E+0000 -2.474179E+0000
  7.006961E-0001  4.749439E+0000
 -9.199865E-0001  2.735078E+0000
 -2.883209E+0000 -1.261839E+0000
  2.086784E+0000 -5.628207E+0000
 -6.471392E-0001  4.962659E-0002
  1.324991E+0000  4.354832E+0000
 -1.388144E-0001 -1.264852E+0000
 -2.154563E+0000  5.713654E-0001
  5.453767E+0000 -3.434309E+0000
 -1.001358E-0001  1.903716E+0000
  5.801230E-0001  2.193669E+0000
 -2.674358E+0000 -2.781435E+0000
  1.326561E+0000 -3.160445E+0000
  1.534601E+0000  1.331895E+0000
  1.006352E-0001  3.434172E+0000
 -3.877220E+0000  1.155081E+0000
  2.285322E+0000 -1.355344E+0000
  8.136935E-0001 -5.658413E-0001
  2.618940E+0000  2.159277E+0000
 -1.403822E+0000 -2.364828E+0000
 -6.471713E-0001 -2.064438E-0001
  2.993674E+0000 -7.849586E-0001
 -2.978288E-0001  2.206396E+0000
 -1.099595E+0000  1.659288E+0000
 -2.215554E+0000 -3.937364E+0000
  1.845209E+0000  1.142555E+0000
  1.670423E+0000  1.353092E+0000
 -1.513003E+0000 -4.530287E-0002
  3.247646E-0001 -2.366123E+0000
 -2.037971E+0000 -5.281731E-0002
  1.798551E+0000  1.198941E+0000
 -2.265820E+0000  2.561817E+0000
  2.739966E-0001 -1.843622E+0000
 -6.195895E-0002 -1.755743E+0000
 -3.951542E-0001  1.227618E+0000
  3.040795E-0001  1.241321E+0000
  3.370331E-0001  4.852277E-0001
 -2.648890E+0000 -2.609931E-0001
 -4.867856E-0001 -3.816504E+0000
  2.376241E-0001 -1.506291E+0000
  2.041853E+0000  1.785269E+0000
 -1.978593E+0000 -2.152322E+0000
 -1.211666E+0000 -1.521391E+0000
  6.172246E+0000 -5.572903E-0001
 -1.902185E+0000  6.665936E+0000
 -4.334861E+0000 -9.836397E-0001
  1.350218E+0000 -4.564178E+0000
  3.333349E+0000  1.308839E-0001
  1.990479E-0001  4.614512E+0000
 -2.271953E+0000 -1.993465E+0000
  1.611785E+0000 -1.744697E+0000
  5.575469E-0001  3.460321E+0000
 -1.040784E+0000  3.967062E+0000
 -8.478295E-0001 -8.485281E-0004
  1.220797E-0001 -3.471728E+0000
  2.362301E+0000  2.240165E+0000
  2.528734E-0001  2.103295E-0001
 -4.121498E+0000 -6.649907E-0001
  1.126046E+0000 -3.241653E-0001
 -1.940813E+0000  3.153893E+0000
  1.787906E+0000 -1.355789E+0000
 -2.690089E+0000 -1.961894E+0000
  1.595990E+0000 -6.926943E-0001
 -7.772143E-0001 -4.164708E-0001
  6.257768E-0001  1.516704E+0000
  1.605970E-0002  3.017469E+0000
  3.580424E-0001 -3.029804E+0000
 -2.886781E+0000 -6.404693E-0001
  1.972264E+0000 -2.885215E+0000
 -4.377840E-0001 -1.148058E-0001
  1.024600E+0000  1.409042E+0000
 -3.296913E-0001 -2.676704E+0000
 -3.571992E+0000 -1.707238E+0000
  2.978055E+0000 -1.625857E+0000
  1.789188E+0000  3.052968E+0000
 -1.177012E+0000 -5.929461E-0001
 -9.968718E-0001 -1.352601E+0000
 -2.092407E+0000  3.730249E-0001
  3.333170E+0000 -1.964282E+0000
 -1.070842E+0000 -1.517360E-0001
 -1.819208E+0000  1.301736E-0001
  1.407705E+0000 -6.159528E+0000
  5.049380E-0002  6.013347E-0001
  2.954625E+0000  3.785561E-0001
 -1.892332E+0000  3.135242E+0000
 -1.299893E+0000 -2.111431E-0001
 -1.352382E-0001 -3.706389E+0000
  4.565454E-0001  2.228135E+0000
 -3.586280E-0001  3.285595E+0000
  1.941945E+0000 -1.151551E+0000
 -3.064038E+0000  2.353754E+0000
  7.785969E-0001 -3.993800E+0000
  6.486041E-0001 -2.527749E+0000
  2.984634E-0001  2.569250E+0000
  6.155918E-0001 -6.029510E-0001
 -5.964808E-0001  9.194768E-0002
  1.135643E+0000 -7.221206E-0001
  4.217164E-0003  2.907058E+0000
  2.191236E-0001 -7.269657E-0001
  5.469461E-0001 -1.940925E+0000
  4.099644E+0000  2.907925E+0000
 -3.415859E+0000  1.334058E+0000
  7.442419E-0001 -5.248837E-0001
  1.995067E+0000 -2.155739E+0000
  2.233817E+0000  1.114568E+0000
 -1.899767E+0000  1.294949E+0000
 -9.102828E-0001  9.993498E-0003
  1.304278E+0000 -1.550093E+0000
 -1.514426E-0001  3.305503E-0002
 -1.405238E+0000  1.780000E+0000
  2.374475E+0000 -2.091525E+0000
 -2.586769E+0000 -8.244663E-0001
  8.453698E-0001 -2.515939E+0000
  5.750163E-0001  2.679034E+0000
  6.088224E-0001  3.118898E+0000
 -2.974713E-0001 -2.267809E+0000
  2.207289E+0000 -2.065657E+0000
  2.639055E+0000  3.302195E-0001
 -8.252399E-0001 -1.057139E+0000
  7.973380E-0001 -1.657021E+0000
  7.260429E-0001 -8.375913E-0001
  2.225570E+0000  5.427716E-0001
 -2.146269E-0001  2.229804E+0000
 -2.754276E+0000 -1.513654E+0000
  1.750237E+0000 -2.497586E+0000
 -1.297658E+0000  1.686668E+0000
  9.183056E-0001  3.554239E+0000
 -4.204468E+0000 -3.246502E-0001
  1.771849E-0001 -1.063315E+0000
  4.797658E+0000 -9.409183E-0002
 -1.490447E+0000  2.887551E-0001
 -6.854891E-0001 -1.139359E-0001
  2.058433E+0000 -1.166899E+0000
 -2.429097E+0000 -1.062876E+0000
  4.297012E+0000  1.459326E+0000
  5.092602E-0001  3.329478E+0000
 -2.847127E+0000 -1.494169E+0000
  6.029632E-0001 -3.473864E+0000
  2.871181E+0000 -2.094220E-0001
 -1.534836E+0000  3.649229E+0000
  7.003289E-0001 -2.221039E+0000
 -1.031817E+0000  1.277964E+0000
  3.671202E-0001  3.774730E-0001
 -1.582189E+0000  7.893136E-0001
  3.394073E-0001 -7.146985E-0001
  1.334373E+0000 -1.952090E+0000
  1.233884E+0000  6.132555E-0001
 -1.444913E+0000 -9.906703E-0001
  3.621831E-0001 -4.244213E-0001
  4.684680E+0000  1.583147E+0000
 -2.997691E+0000  1.592074E+0000
 -2.135851E+0000  5.744563E-0001
 -1.043769E+0000 -1.118553E+0000
  9.337154E-0001  1.259507E-0001
 -1.090904E+0000  7.024272E-0001
  1.508133E+0000 -6.283361E-0001
 -2.527007E+0000  4.956841E-0001
  3.172600E+0000 -6.243436E-0001
 -1.962458E-0001  2.492521E+0000
 -2.190145E-0001  1.401551E+0000
 -1.727642E+0000 -2.824076E-0001
 -6.089073E-0001 -1.310266E+0000
  4.206138E+0000 -1.265023E+0000
 -8.177297E-0001  1.636469E+0000
  1.009936E+0000 -1.092420E+0000
 -4.544093E+0000  1.018263E+0000
  1.452978E+0000 -3.235703E+0000
  1.060807E+0000  1.788206E+0000
 -1.203139E+0000  3.874553E+0000
 -1.845985E+0000 -4.032446E+0000
  1.313700E+0000 -2.022525E+0000
  5.860014E+0000 -1.324888E-0001
 -3.462164E+0000  2.474653E+0000
 -1.386365E+0000 -3.599928E+0000
  6.729375E-0001 -4.232415E+0000
  4.428235E+0000  1.117280E+0000
 -3.498244E+0000  2.677970E+0000
 -1.331881E+0000 -7.615241E-0001
  1.321315E+0000 -1.803574E+0000
 -1.167434E+0000 -1.750285E+0000
  2.458316E+0000 -1.973154E-0001
 -1.421261E+0000  1.927581E+0000
  1.151906E+0000 -1.270723E+0000
 -3.566824E+0000 -3.754783E+0000
  2.546752E-0001  4.965254E-0001
  4.918759E+0000  2.511777E+0000
 -6.674069E+0000  2.391372E+0000
  7.055918E-0001 -7.772380E+0000
  5.625885E+0000 -1.432581E+0000
  5.346935E-0001  5.727780E+0000
 -3.045044E+0000  3.715747E-0001
  5.814715E-0001 -3.272131E+0000
  3.775313E+0000 -2.745771E+0000
  8.135806E-0001  4.391196E+0000
 -4.368320E+0000  2.621520E-0001
  1.575966E-0001 -5.748326E+0000
  2.648409E+0000 -2.773219E+0000
  1.304433E+0000  4.271436E+0000
 -2.287472E+0000 -1.117821E+0000
 -4.766442E-0001 -9.928068E-0001
  2.245408E+0000 -2.128653E-0001
 -1.299862E+0000  8.241523E-0002
 -3.524977E-0001 -4.348305E+0000
  7.926929E-0001 -2.382603E+0000
  3.085308E+0000  4.851329E-0001
 -6.679943E-0001  5.831869E+0000
 -1.547621E+0000  1.758382E+0000
 -1.561560E+0000 -5.912040E-0001
  8.280898E-0001 -1.146845E+0000
  1.506816E+0000  2.720475E+0000
 -2.279785E+0000  2.084104E+0000
  8.942184E-0001 -9.169817E-0001
 -1.348349E+0000 -1.706522E+0000
  4.658195E+0000 -6.176282E-0001
 -2.870061E+0000  1.022169E+0000
 -1.079592E+0000 -4.217938E+0000
  1.121244E-0001 -4.017702E-0001
  3.016979E+0000 -2.802794E+0000
  1.800843E+0000  1.955723E+0000
 -1.822474E+0000  8.713937E-0001
 -3.139141E+0000 -2.493752E+0000
  5.178221E+0000 -2.064674E+0000
  7.965590E-0002  4.911530E+0000
 -3.593167E+0000  2.233562E+0000
  4.167950E-0001 -3.302074E+0000
  1.499612E-0001  1.441823E+0000
  8.205407E-0001  1.162695E+0000
 -2.662924E+0000 -1.845087E+0000
  8.440099E-0001 -6.519789E+0000
  3.794450E+0000  1.169739E+0000
 -1.658915E+0000  6.228398E+0000
 -2.647908E+0000 -3.654288E-0001
  1.228177E+0000 -5.287997E+0000
  3.044376E+0000  1.234625E+0000
  1.910302E+0000  8.594990E-0001
 -1.792140E+0000 -8.092060E-0001
  1.598911E+0000 -2.040608E+0000
 -2.898819E-0001  4.767979E-0001
  2.321259E+0000  1.113301E+0000
 -1.891130E+0000 -1.606392E+0000
 -1.826592E+0000 -2.335097E+0000
  4.362619E+0000  1.435743E+0000
  5.662282E-0001  3.616700E+0000
 -2.501343E+0000  1.854447E+0000
 -9.437998E-0001 -1.528479E+0000
  1.437470E+0000 -2.519732E+0000
  4.067435E+0000  8.459869E-0002
 -8.001514E-0001  6.092298E+0000
 -2.066410E+0000  8.223382E-0002
  9.559456E-0001 -3.510197E+0000
  3.102156E+0000  1.516585E+0000
 -4.711471E-0001  2.881764E+0000
 -3.500727E+0000  6.762800E-0001
 -1.090272E-0001 -3.376386E+0000
  2.146483E+0000  1.769617E+0000
  1.788348E+0000  2.445202E+0000
 -2.255893E+0000 -1.037811E+0000
 -1.980066E+0000 -3.417889E+0000
  4.768274E+0000  2.554893E+0000
 -8.742670E-0001  4.307311E+0000
 -4.525137E+0000 -9.960862E-0001
  3.620307E-0001 -5.905234E+0000
  5.305184E+0000  1.246849E+0000
 -9.108640E-0002  5.657426E+0000
 -6.307304E+0000 -2.844419E+0000
  1.126787E+0000 -8.538580E+0000
  4.797052E+0000  8.761916E-0001
  1.377117E+0000  5.971096E+0000
 -5.143043E+0000  1.085968E+0000
 -2.633902E-0001 -3.156366E+0000
  3.202487E+0000  7.435448E-0001
 -3.046228E-0001  2.777611E+0000
 -1.526110E+0000  8.448126E-0001
 -2.993284E+0000 -2.574278E+0000
  2.398495E+0000 -9.787060E-0001
  8.459729E-0001  1.726980E-0001
 -3.974111E+0000  2.265429E+0000
  1.327320E+0000 -3.070876E+0000
  1.450527E+0000  8.541578E-0001
  1.946834E+0000  4.953317E+0000
 -2.876669E+0000 -7.035626E-0001
  9.190559E-0001 -3.829841E+0000
  6.700143E-0001  1.040297E+0000
  7.624987E-0001  2.859478E+0000
 -2.294207E+0000 -1.698292E+0000
 -7.105270E-0001 -2.892143E+0000
  3.407740E+0000  1.245940E+0000
  1.201681E+0000  3.310364E+0000
 -4.353091E+0000  5.533554E-0001
 -1.142533E+0000 -2.799066E-0001
  4.416029E+0000 -8.730316E-0002
 -3.183262E+0000  3.870426E+0000
 -2.661902E+0000 -2.949825E+0000
 -4.688383E-0001 -3.405001E+0000
  4.097506E+0000 -8.070063E-0002
 -1.525358E-0001  5.652162E+0000
 -4.787574E+0000 -1.459310E-0001
  1.484743E+0000 -1.016523E+0000
  3.485263E+0000 -8.225447E-0001
 -1.177122E+0000  6.880264E+0000
 -3.734666E+0000 -1.115682E+0000
 -2.739235E-0001 -3.835780E+0000
  5.099547E+0000  2.928440E+0000
 -2.536704E+0000  3.212619E+0000
 -2.923183E+0000 -2.726405E+0000
  3.462024E+0000  9.815162E-0001
  4.581476E-0001  2.898389E+0000
 -3.133863E+0000  2.188381E+0000
  9.767904E-0001 -7.471711E+0000
  3.101641E-0001 -1.539041E+0000
  1.626179E+0000  2.809809E+0000
 -2.270561E+0000  5.213445E+0000
  1.137406E-0001 -4.936772E+0000
  2.179889E+0000 -1.201113E+0000
  3.474064E+0000  2.297054E+0000
 -2.641452E+0000  1.678925E-0001
 -1.288596E+0000 -2.979416E+0000
  1.582798E+0000  8.950746E-0002
  4.324482E+0000  2.785593E+0000
 -4.772887E+0000  4.364208E+0000
  3.504871E+0000 -2.747606E+0000
 -3.480799E-0002 -7.019427E-0001
  9.107722E-0002  1.009907E+0000
 -1.721015E+0000  1.683039E+0000
 -1.676126E+0000  9.084717E-0001
  1.546346E+0000 -8.754078E-0001
 -1.012649E+0000  2.303816E+0000
  1.071756E+0000 -1.672245E+0000
 -1.764014E+0000  5.561007E-0001
  6.409594E-0001 -2.567021E+0000
  1.080049E+0000  2.007327E+0000
  1.096115E+0000  3.160383E-0001
 -2.476575E+0000 -3.950659E+0000
  3.146973E+0000 -1.511841E+0000
  2.101383E+0000  2.923444E+0000
 -1.607622E+0000  1.035120E+0000
 -2.279329E+0000 -3.264844E+0000
  5.624140E+0000 -1.281654E+0000
  1.730134E+0000  1.452476E+0000
 -3.683197E+0000  1.559572E+0000
  1.264035E+0000 -4.307856E+0000
  5.220125E-0001 -5.022201E-0001
  2.254089E+0000  1.157859E+0000
 -1.838567E+0000  1.825498E+0000
  1.970537E+0000  5.128349E-0001
 -5.455464E-0001 -1.417975E+0000
  1.574089E+0000  1.115645E+0000
 -1.697076E+0000  4.653794E+0000
  5.659871E-0001 -2.977323E+0000
 -1.004355E+0000 -2.211384E-0001
  2.980884E+0000 -1.545693E+0000
 -8.653810E-0001 -1.481087E+0000
  1.016827E+0000 -2.942067E+0000
  4.335572E-0001  2.087236E+0000
 -2.756196E+0000 -1.030463E+0000
  1.518995E+0000 -3.257809E+0000
  1.892614E+0000 -1.757405E+0000
 -1.703030E+0000  4.177647E+0000
 -1.541128E-0001 -5.259135E-0001
  3.412947E-0001 -3.794087E-0001
  3.477938E+0000 -1.841725E+0000
 -2.047120E+0000  2.803946E+0000
  5.788598E-0001 -2.005282E+0000
 -1.044992E-0001 -3.402675E-0001
 -7.648964E-0001 -7.365954E-0001
  1.177863E+0000 -1.833954E+0000
  5.261967E-0001  6.831051E-0001
  2.166870E+0000 -2.590479E-0002
 -1.536963E+0000 -1.061940E+0000
 -2.015044E-0001 -2.240589E+0000
  9.681145E-0001  6.935337E-0001
  1.108546E-0001  3.763163E-0001
 -1.609741E+0000 -2.250965E+0000
  1.498046E+0000 -2.335626E+0000
  1.345003E+0000  2.590071E+0000
 -3.951480E-0001  2.587379E+0000
 -1.768175E+0000  8.763115E-0001
 -6.655328E-0001 -5.647135E-0001
  1.798473E+0000  7.454347E-0001
 -3.137891E+0000 -7.048380E-0001
 -5.364133E-0002 -3.325346E+0000
 -1.097570E-0001 -1.204536E-0001
  1.433755E+0000  3.153692E+0000
 -3.619189E+0000 -2.272357E+0000
 -1.039453E+0000  5.413063E-0001
  3.480832E+0000  7.336215E-0001
 -1.145902E+0000  3.167324E+0000
 -1.836819E+0000  1.495532E+0000
  4.843513E-0001 -1.105855E+0000
  4.390385E-0001  1.302584E+0000
  1.059278E+0000 -8.638239E-0001
  1.446491E+0000 -6.351316E-0001
 -1.858304E+0000  1.629807E+0000
  1.372712E+0000 -2.116017E+0000
 -1.541112E+0000  2.682371E+0000
  5.697946E-0001  3.515918E-0001
 -1.953149E+0000 -5.613472E-0001
  4.205206E+0000 -6.800251E-0001
  2.044011E-0001  3.043030E+0000
 -2.685902E+0000 -1.101573E+0000
 -1.941987E+0000 -3.075111E+0000
  3.106018E+0000  5.223147E-0001
  2.194688E-0001  5.376399E+0000
 -3.423974E+0000  1.471267E+0000
 -2.080629E+0000 -4.539395E+0000
  5.381413E+0000 -3.217357E+0000
  6.835388E-0001  3.497445E+0000
  7.029364E-0001 -1.138166E+0000
 -5.112910E+0000 -3.722297E+0000
  4.802452E+0000 -4.390661E+0000
  3.314406E+0000  3.367927E+0000
 -6.141754E+0000  2.864942E+0000
 -9.184645E-0001 -3.020792E+0000
  2.584614E+0000 -1.560115E+0000
  5.337756E-0001  1.651612E+0000
 -1.255220E+0000  5.024090E+0000
 -5.821514E-0001 -3.405047E+0000
 -7.497585E-0001 -1.005707E-0001
  1.621906E+0000  2.422046E-0001
 -1.141703E+0000  2.240772E+0000
  8.088103E-0001 -2.585103E-0001
 -1.602492E-0001 -1.557969E+0000
  1.226070E+0000  5.931702E-0001
 -4.601366E-0001 -1.698291E+0000
  1.295343E-0001 -1.371704E-0001
  1.377009E+0000 -5.673439E-0001
  1.740149E+0000 -2.282518E-0001
 -3.813263E+0000 -1.273605E+0000
  3.207559E+0000 -1.174828E+0000
 -1.682040E-0001 -6.491802E-0002
 -4.067198E-0002  1.615583E-0001
  6.452043E-0001 -2.715729E-0001
 -2.207055E+0000 -5.409945E-0001
  6.066754E-0001  1.106586E+0000
  5.618760E-0001  1.808917E+0000
 -2.075363E+0000  2.576675E+0000
 -1.154342E+0000 -9.086214E-0001
 -1.192087E+0000 -2.216502E+0000
  2.489875E+0000 -6.645348E-0001
  5.502117E-0001  4.299770E+0000
 -2.486157E+0000  1.237093E+0000
 -1.363685E+0000  8.233079E-0001
  2.216291E+0000 -1.154299E+0000
 -8.323608E-0001 -2.774033E-0001
 -1.664085E+0000  1.256550E+0000
 -1.891319E-0001 -1.656343E+0000
 -5.807434E-0001  1.126372E+0000
  3.545294E+0000 -2.199347E-0001
 -2.351231E+0000 -9.542206E-0002
 -1.379378E+0000 -3.189589E+0000
  3.489469E+0000  2.146570E+0000
 -1.407703E+0000  1.741669E+0000
 -4.476225E+0000 -1.518706E+0000
  3.586737E+0000 -4.890598E+0000
  3.288528E+0000  5.724301E-0001
 -4.321982E+0000  4.336604E+0000
 -3.257024E+0000 -1.314547E+0000
  1.552854E+0000 -1.255129E+0000
  1.938143E+0000  2.199732E+0000
  3.488360E-0001  1.559637E+0000
 -3.993415E+0000  7.937748E-0001
  1.848225E+0000  6.466370E-0001
  2.692469E+0000  2.632954E+0000
 -1.822225E+0000 -1.984529E+0000
  1.572599E+0000  1.557122E+0000
 -3.988736E-0001  5.832946E+0000
 -3.472586E-0001 -2.347147E-0001
  1.459674E-0001 -2.864695E+0000
  5.257971E-0001 -2.840666E+0000
  3.291977E+0000  4.435086E+0000
 -3.888657E+0000  8.204419E-0001
  3.248232E-0001 -2.544063E+0000
 -6.069272E-0001 -2.285915E-0002
  4.119980E-0001 -4.412181E-0001
  1.891739E+0000 -2.855892E+0000
  1.163809E+0000  1.177370E+0000
  1.760585E+0000  4.573943E+0000
 -3.944322E+0000 -1.419234E+0000
 -4.799213E+0000 -3.390012E+0000
  6.266601E+0000 -2.003072E+0000
  1.683584E+0000  2.433912E+0000
 -3.049784E+0000  2.149528E+0000
 -4.197269E+0000 -1.210952E+0000
  4.546950E+0000 -1.153304E+0000
 -1.063616E+0000  2.831359E+0000
 -1.764502E+0000  7.470965E-0002
 -3.753653E-0001 -5.445897E+0000
  3.571423E+0000 -2.055626E+0000
  2.388468E+0000  3.980678E+0000
 -2.976148E+0000  1.347858E+0000
 -2.144890E+0000 -3.756357E+0000
  3.996849E+0000 -3.350967E+0000
 -4.295284E-0001  5.677954E+0000
 -2.487726E+0000  2.756061E+0000
 -2.227787E+0000 -2.887223E+0000
  9.726762E-0001 -1.929216E+0000
  1.328284E+0000  1.090534E+0000
 -1.319989E+0000 -6.698362E-0001
 -3.635545E+0000 -3.517734E+0000
  3.436358E+0000 -2.431153E+0000
  2.274870E+0000 -5.740682E-0001
 -2.473709E+0000  2.628350E+0000
 -4.162968E-0001 -2.091737E+0000
  8.676402E-0001  1.619286E-0001
 -1.216756E+0000 -2.081323E+0000
  3.024788E+0000  2.241154E-0002
 -1.332584E+0000  1.457668E+0000
 -1.183567E+0000  1.747921E-0001
 -8.698154E-0001  2.016693E-0001
  2.418056E+0000 -4.741912E-0001
  7.720271E-0001 -5.181839E-0001
 -2.108500E+0000 -4.357157E-0001
  1.707130E-0001  7.203165E-0001
 -1.369851E+0000 -2.032829E+0000
  1.938372E+0000  1.533695E+0000
 -1.305075E+0000  1.137140E+0000
 -4.883571E-0001 -6.890204E-0001
  8.567942E-0001 -3.749437E+0000
  2.265232E+0000  1.341619E+0000
 -4.092718E+0000  6.943063E-0001
 -3.835920E-0001 -2.277300E+0000
  2.487426E+0000  4.543763E-0001
  1.250280E-0001  3.177369E+0000
 -7.835271E-0001 -2.044591E+0000
 -2.186418E+0000 -2.898180E+0000
  3.011512E+0000  2.385781E+0000
 -1.627994E+0000  1.815073E+0000
 -3.988831E+0000 -2.553515E+0000
  2.629465E+0000 -4.235504E+0000
  3.301235E+0000 -7.931475E-0004
 -2.724034E+0000  2.766157E+0000
 -5.400762E+0000  7.010305E-0001
  4.323631E+0000 -2.380497E+0000
  1.513043E+0000  2.920331E+0000
 -1.202583E+0000  9.342568E-0001
 -2.458961E+0000 -1.704823E+0000
  2.077826E+0000 -5.383750E-0001
  7.103533E-0001  4.157051E-0001
 -1.491025E+0000 -2.094649E+0000
 -5.254037E-0001 -2.802327E+0000
  4.111539E+0000  2.080058E-0001
 -4.439310E-0001  1.343075E+0000
 -2.340192E+0000 -1.775640E-0001
 -4.713176E-0001 -8.652704E-0001
  2.660630E+0000  1.366423E+0000
  6.220116E-0001  2.926569E+0000
 -4.176773E+0000 -1.349999E+0000
  2.578148E+0000 -5.104583E+0000
  2.783450E+0000  5.198909E-0001
  1.545494E+0000  2.123347E+0000
 -3.554419E+0000 -4.595141E-0001
  3.838158E-0001 -4.000876E+0000
  1.279063E-0001 -2.197613E+0000
  3.508142E+0000  1.607952E+0000
 -3.217057E+0000  3.420010E+0000
 -2.572057E+0000 -4.026395E+0000
  3.457177E+0000 -4.603218E+0000
  1.423993E+0000  3.838548E+0000
 -2.942937E-0001  1.093054E+0000
 -1.631290E+0000 -3.229941E+0000
  2.146703E+0000 -3.239615E+0000
  3.155096E+0000  3.661991E+0000
 -3.328923E+0000  4.798873E+0000
 -2.104107E+0000 -6.051064E-0001
  3.696824E+0000 -3.161530E+0000
 -1.208130E+0000  2.821984E+0000
  9.550330E-0002  2.340933E+0000
  7.360897E-0002 -2.243832E+0000
 -1.258886E+0000 -2.920846E-0002
  3.193169E+0000  8.439096E-0001
 -1.761348E+0000  1.898627E+0000
  1.126882E+0000 -1.139544E+0000
 -7.852809E-0001  1.033223E-0002
  1.700652E+0000 -2.402714E+0000
 -1.795428E+0000  3.212621E+0000
 -8.094615E-0001 -3.996910E+0000
 -5.415265E-0001 -5.727177E+0000
  4.159869E+0000 -5.743610E-0001
  3.133119E-0001  1.821495E+0000
 -2.832897E+0000 -6.453912E-0001
  8.226843E-0001 -6.109662E-0001
  1.273042E+0000  1.586253E-0001
 -3.232969E+0000  4.414463E-0003
  1.467515E+0000 -3.054037E-0001
 -5.298655E-0001  2.076435E-0001
 -2.071744E-0001 -1.712756E+0000
  8.089344E-0001 -8.627476E-0002
 -1.987645E+0000  1.466959E+0000
 -1.158444E+0000 -1.167083E+0000
  1.332085E+0000  1.423997E-0001
 -5.085177E-0002  4.669246E-0001
 -3.760111E+0000  1.924496E+0000
  1.461232E-0001 -1.135566E+0000
  1.351708E+0000  1.211040E+0000
  2.678004E-0001  3.473581E+0000
 -2.208187E+0000  3.233204E+0000
 -1.635093E+0000 -2.242548E-0001
 -1.872571E+0000 -2.771283E+0000
  3.266925E+0000  1.418808E-0001
 -9.900896E-0001  4.945641E+0000
 -5.088310E+0000  4.014631E-0001
 -3.376125E+0000 -4.000346E+0000
  5.493322E+0000 -2.590228E+0000
 -1.474070E-0001  5.111248E+0000
 -2.958950E+0000  1.095937E-0001
  7.328593E-0001 -5.150087E+0000
  2.135200E+0000  6.572947E-0001
 -5.695995E-0001  2.186645E+0000
 -4.054859E+0000  5.079486E-0001
 -8.633081E-0001 -2.951269E+0000
  2.841243E+0000 -4.318660E-0001
 -2.065802E+0000  1.979939E+0000
  1.058043E+0000 -9.416398E-0001
 -6.642104E-0001 -3.853997E-0001
 -4.719912E-0001 -3.872874E+0000
 -6.988534E-0001  2.988883E+0000
  2.625972E-0001 -1.098230E+0000
 -2.989014E+0000  1.629206E-0001
  3.510130E+0000 -1.126673E+0000
  3.492575E-0001  2.627113E+0000
 -1.337661E+0000  8.446077E-0001
 -2.869139E+0000 -2.412770E+0000
  2.821816E+0000 -4.193418E+0000
  3.930355E+0000  3.610069E+0000
 -1.295193E+0000  5.115045E+0000
 -5.518606E+0000 -1.409728E+0000
  4.122829E+0000 -5.874153E+0000
  3.383077E+0000  2.814880E+0000
 -1.880087E+0000  6.343566E+0000
 -3.362150E+0000 -4.097137E+0000
  7.572060E-0001 -6.066840E+0000
  5.214327E+0000  1.180292E+0000
 -1.772962E+0000  5.688307E+0000
 -4.688684E+0000  1.012161E-0002
  1.088306E+0000 -4.684154E+0000
  3.291326E+0000  8.529938E-0001
 -1.058067E+0000  2.755509E+0000
 -4.645145E+0000 -1.280446E+0000
  1.941162E+0000 -4.975552E+0000
  1.851453E+0000  4.592627E+0000
  1.739985E+0000  1.673975E+0000
 -3.785666E+0000 -1.689005E-0001
  2.386235E+0000 -3.515145E+0000
  1.535788E+0000  1.623527E+0000
  1.613002E+0000  2.344161E+0000
 -1.369077E+0000 -1.314670E+0000
 -1.152636E+0000 -6.074369E-0001
  2.944111E+0000 -1.886551E+0000
 -1.215212E+0000  2.228546E+0000
  5.696782E-0001 -6.864892E-0001
 -2.595758E+0000 -2.069228E+0000
  1.996353E+0000 -2.671966E+0000
  6.019791E-0001  2.368773E+0000
 -1.254456E+0000  1.512955E+0000
 -1.756733E+0000 -2.366532E+0000
  2.775000E-0001 -1.588880E+0000
  1.666632E+0000  1.066331E-0002
  4.704966E-0001 -2.911574E-0003
  1.046925E-0001  3.118247E+0000
  5.687150E-0001  2.351566E-0001
 -2.198165E+0000 -1.926160E+0000
  2.134246E+0000 -3.276327E+0000
  4.523769E-0002  4.054341E-0003
 -2.588595E+0000  2.356658E+0000
  4.606855E-0001 -5.928162E-0001
 -5.698903E-0001 -1.204513E-0002
  2.428725E+0000  2.644857E+0000
 -5.226941E-0003  2.291341E+0000
 -3.507043E+0000 -1.132058E+0000
  2.450956E+0000 -1.003164E+0000
 -1.715185E+0000 -2.000735E-0001
  6.322448E-0001 -8.573796E-0001
 -1.444494E-0001  5.479500E-0001
  9.750303E-0001 -7.910363E-0001
 -1.221971E+0000  1.242672E+0000
  1.323589E-0001  4.645650E-0001
 -1.812493E+0000 -3.402863E-0001
  9.479605E-0001 -2.246315E+0000
  1.783686E+0000 -1.267961E+0000
  3.091792E+0000  2.591661E+0000
 -2.725751E+0000  5.482668E-0001
 -2.317535E+0000 -2.880105E+0000
  2.503045E+0000 -1.339173E+0000
  2.365902E+0000  1.220717E+0000
 -3.094175E-0001  2.512883E-0001
 -1.942509E+0000 -3.060687E+0000
  2.706567E+0000 -5.542340E-0001
  9.932678E-0001  2.196442E+0000
 -3.647796E+0000 -1.985541E+0000
  2.107825E+0000 -2.257479E+0000
  1.398202E+0000  4.873778E-0002
 -6.006777E-0001  4.023363E+0000
 -1.974935E+0000 -1.754193E+0000
  1.236051E+0000 -1.568206E+0000
  3.135254E+0000 -6.804972E-0001
 -2.770230E-0001  6.020205E+0000
 -3.809835E+0000 -2.409730E+0000
  2.843088E+0000 -2.567725E+0000
  3.344095E+0000  1.084904E+0000
 -4.023375E+0000  3.340296E+0000
 -2.248085E+0000 -1.012576E-0001
  1.144441E+0000 -2.912972E+0000
  1.472086E+0000  2.171339E+0000
 -1.547033E+0000  3.678967E+0000
 -4.948190E-0001 -3.173109E+0000
 -8.759637E-0001  4.564972E-0001
  2.474432E+0000  4.372907E+0000
 -6.404522E-0001  1.958349E+0000
 -1.935989E+0000 -1.242890E+0000
  3.252134E+0000 -3.665682E+0000
 -1.111654E+0000  5.150864E+0000
 -7.460887E-0001  1.242505E+0000
 -1.977584E-0001 -1.360277E+0000
  2.028612E+0000 -1.544042E+0000
  4.969601E-0001  2.726434E+0000
 -2.208224E+0000 -2.201335E+0000
 -7.398877E-0001 -2.895933E+0000
  1.685158E+0000  1.500388E+0000
  8.789018E-0001  9.409364E-0001
 -1.415748E+0000  7.806150E-0002
 -3.728077E+0000 -6.078296E-0004
  2.431134E+0000 -6.866372E-0001
  4.753254E-0001 -7.264696E-0001
  1.327836E+0000 -1.828929E+0000
 -1.740216E+0000 -2.107055E-0001
  2.728349E+0000 -1.689862E+0000
 -1.454235E+0000 -2.523077E+0000
  1.066515E-0001  2.342466E+0000
  2.657612E+0000 -5.156978E-0001
 -2.360972E+0000  1.481945E+0000
  1.356525E+0000 -8.978638E-0001
  8.831159E-0001 -2.729765E+0000
  7.513320E-0001  3.038553E+0000
 -7.442664E-0001  1.593239E+0000
 -6.052561E-0001 -5.041784E+0000
  3.332210E+0000 -5.664275E-0001
  2.335005E+0000  1.496831E+0000
 -4.219197E+0000  5.747420E-0001
 -1.405029E+0000 -3.795419E+0000
  3.095539E+0000 -3.412745E+0000
  2.772008E+0000  2.972443E+0000
 -3.629251E-0001  9.554849E-0001
 -1.705233E+0000 -2.123033E+0000
  2.857213E+0000 -8.362280E-0001
  1.356842E+0000  1.584460E+0000
 -2.350482E+0000  3.309529E+0000
 -3.046101E-0001 -3.668353E+0000
 -9.702218E-0001 -2.246103E+0000
  2.372616E+0000  1.486692E+0000
  1.532550E+0000  1.594465E+0000
 -1.602908E+0000 -2.105001E+0000
  8.844717E-0001 -3.327333E+0000
  3.283240E+0000 -2.070074E+0000
  3.619012E-0001  2.578752E+0000
 -1.622122E+0000 -7.505967E-0001
 -1.089312E+0000 -2.976701E+0000
  2.312546E+0000 -1.366870E+0000
 -2.515572E-0001  4.310725E+0000
 -2.339313E+0000  7.612555E-0001
  6.072279E-0001 -2.158969E+0000
  2.511786E+0000  7.753394E-0001
  1.135618E+0000  1.381461E+0000
 -4.094601E+0000 -6.077163E-0001
  1.793480E+0000 -2.430265E+0000
  2.478579E+0000  8.430318E-0001
 -4.688954E+0000  4.386117E+0000
 -1.100681E-0001 -7.771432E+0000
  2.640021E+0000 -5.422129E-0001
  4.941594E-0001  5.585183E+0000
 -1.048895E+0000  1.677023E+0000
 -4.033668E-0001 -3.563752E-0001
  1.173319E+0000 -2.704637E+0000
  7.070070E-0001  1.889997E+0000
 -1.513613E+0000 -1.288640E+0000
  1.444085E+0000 -2.105824E+0000
  3.682810E+0000  1.109767E+0000
 -1.353872E+0000  2.240489E+0000
 -1.219098E+0000 -1.933967E+0000
  7.023059E-0001  4.927282E-0002
  2.441665E-0001  2.510412E+0000
  3.190149E-0001  1.205985E+0000
  1.289215E+0000 -1.526580E-0001
 -8.657611E-0001  2.717116E+0000
 -2.197835E-0001 -1.730085E-0001
  1.037071E+0000 -9.196918E-0001
  1.271459E+0000  8.681706E-0001
 -1.937205E-0001 -6.460563E-0001
  1.214692E+0000  6.432673E-0001
 -8.364989E-0001  3.996574E-0001
 -6.320944E-0001 -7.809292E-0001
  2.427846E+0000  2.547893E-0001
 -1.727902E-0001  1.469500E+0000
 -3.842442E-0001 -6.472662E-0001
 -1.224812E+0000  1.938397E+0000
  6.891948E-0001  1.122003E+0000
 -2.560109E-0001 -1.392044E+0000
 -1.756175E+0000  2.494640E+0000
  1.098334E+0000 -2.480405E+0000
 -7.196339E-0001 -4.658793E-0001
  3.650226E+0000  2.273320E+0000
 -2.027645E+0000  2.504879E+0000
 -2.535714E+0000 -3.508443E+0000
  4.069258E+0000 -5.191476E+0000
 -3.975894E-0002  2.069001E+0000
 -1.758697E+0000  7.509877E-0001
 -9.443780E-0001 -1.283716E+0000
  1.205373E+0000  6.082585E-0001
  9.375037E-0001  1.604777E+0000
 -1.042486E+0000  3.274565E+0000
  7.278548E-0001 -3.637505E-0001
 -1.275755E+0000 -5.202515E-0001
  4.064303E+0000  9.845499E-0001
 -1.466468E+0000  2.780652E+0000
 -2.530314E+0000 -1.565876E+0000
  1.311257E+0000 -2.079704E+0000
  2.864694E+0000  2.093137E+0000
 -1.766827E+0000  4.674618E+0000
 -1.441298E+0000  2.116770E+0000
  1.132332E+0000 -2.073639E+0000
  6.181957E-0001  1.718312E-0001
  1.231018E+0000 -1.289589E+0000
 -9.923872E-0001  2.450151E+0000
 -1.102947E-0001 -2.369316E-0001
 -2.811479E+0000  7.960170E-0003
  1.137892E+0000 -3.960246E+0000
 -7.824414E-0001  4.684527E-0001
  1.911693E+0000  3.979926E-0001
 -3.158032E+0000  1.114976E+0000
  1.410801E-0001 -4.013588E+0000
  5.277296E-0002 -2.078843E+0000
  3.974430E+0000  3.008515E+0000
 -4.197258E+0000  2.653081E-0001
  1.261337E+0000 -2.962367E+0000
  3.595122E+0000  1.424455E+0000
  2.459978E-0001  4.451290E+0000
 -2.725052E+0000 -1.386603E+0000
 -8.990413E-0001 -1.999276E+0000
  3.665211E+0000  5.395540E-0001
  1.068249E+0000  4.220714E+0000
 -4.804209E+0000 -1.304044E+0000
  2.299730E+0000 -4.234591E+0000
  2.710099E+0000  8.478001E-0001
 -4.484230E-0001  4.909105E+0000
 -3.767283E+0000 -2.427943E-0001
  7.689755E-0001 -3.941446E+0000
  3.715304E+0000  2.028835E+0000
 -1.429427E+0000  1.107641E+0000
 -1.936273E+0000 -1.846333E+0000
  1.548556E-0001 -2.327141E+0000
 -2.181568E-0001  8.823648E-0001
  9.818110E-0002  1.052423E+0000
 -2.826919E+0000 -2.474805E+0000
  2.531652E+0000 -1.299233E+0000
 -1.039124E+0000  2.022457E+0000
  3.533591E-0001  1.236170E+0000
 -2.013376E+0000  8.869217E-0001
  1.603630E+0000  4.737483E-0002
  5.489312E-0001 -1.189392E-0001
 -1.729041E+0000 -8.204620E-0001
 -1.115150E+0000  4.391420E-0001
  5.696692E-0001 -2.802063E-0001
 -5.717219E-0001  2.577607E+0000
 -2.100568E+0000 -5.183349E-0001
 -1.284408E-0001 -2.583235E+0000
  3.006919E+0000  1.709397E+0000
 -1.050673E+0000  1.240973E+0000
 -1.278079E+0000 -1.339733E+0000
  2.128516E+0000 -2.087489E+0000
  6.872946E-0001  4.278653E+0000
 -7.804246E-0001  1.029773E+0000
 -7.173351E-0001 -2.961907E+0000
 -5.472418E-0001 -1.839383E+0000
  7.766249E-0001  9.092740E-0001
  7.827455E-0001  7.984593E-0001
 -3.066266E+0000 -3.354092E-0001
  3.192829E+0000 -1.990588E+0000
  3.456343E+0000  3.480315E+0000
 -6.338610E-0001  6.389064E-0001
 -3.523575E+0000 -1.755831E+0000
  3.783181E+0000 -5.052303E+0000
  1.652049E-0001  3.033319E-0001
 -1.553698E+0000  2.901020E+0000
 -1.259306E+0000 -1.985445E+0000
  6.756339E-0001 -1.470782E+0000
  2.348331E+0000 -1.527226E-0001
 -1.780437E+0000  1.645517E+0000
 -3.726841E-0001 -1.357890E+0000
 -1.572777E+0000  3.943063E-0001
  1.917802E+0000  1.168633E+0000
  2.491407E-0001  2.486457E+0000
  7.939727E-0002  1.002469E-0001
 -2.187313E+0000  4.393368E-0001
  3.145826E+0000 -1.538081E+0000
 -1.232689E-0001  2.583687E+0000
 -1.714996E+0000 -1.239965E+0000
  5.318479E-0001 -1.601810E+0000
  1.353551E+0000 -1.869039E+0000
 -3.352776E-0001 -6.697619E-0001
 -6.090467E-0001 -1.587921E+0000
 -8.131343E-0001 -7.024706E-0001
  2.112704E+0000  2.646781E+0000
 -4.430035E-0001 -1.274477E+0000
 -1.833977E+0000 -4.082450E+0000
  2.569843E+0000 -2.957237E-0001
  1.050871E+0000  3.753170E+0000
 -4.125549E+0000  2.385222E+0000
  2.657954E-0001 -3.763267E+0000
  1.117267E+0000 -1.994426E+0000
  2.336342E+0000 -1.780739E+0000
 -1.740598E+0000  1.031371E-0001
 -9.422842E-0002 -2.149199E+0000
 -8.418311E-0002 -3.539492E-0001
 -6.819294E-0001 -4.505300E-0001
  2.095113E-0001  7.980184E-0002
 -2.368408E+0000  2.920124E+0000
 -1.992175E+0000 -1.521348E+0000
  1.880163E+0000 -2.450607E+0000
  2.046189E+0000  3.659617E+0000
 -3.617118E+0000 -1.170714E+0000
 -1.660271E+0000 -2.708743E+0000
  2.330184E+0000 -3.813111E+0000
  3.061989E+0000 -3.174348E-0001
 -2.338708E+0000  3.927551E+0000
 -9.700935E-0001 -2.293342E+0000
 -1.633971E-0001 -2.325569E+0000
  3.193620E+0000  2.158590E+0000
 -7.186696E-0001  2.255696E+0000
 -4.077289E+0000  1.929892E+0000
 -7.516652E-0001 -5.297250E+0000
  3.524337E+0000 -6.857952E-0001
 -3.297672E-0002  6.514676E+0000
 -4.582293E+0000 -1.239896E+0000
 -1.605800E+0000 -3.303440E+0000
  4.379922E+0000 -2.584268E+0000
  8.607835E-0001  1.985776E+0000
 -1.375593E+0000  1.744361E+0000
  5.278675E-0001 -2.780477E+0000
 -2.662396E-0001 -1.260239E+0000
  2.562163E+0000 -8.333281E-0001
  4.434584E-0001  1.622433E+0000
 -1.271861E+0000 -3.390923E-0001
  1.755734E+0000 -6.115984E-0001
  1.524189E+0000 -4.140663E+0000
  2.431562E-0001  1.417586E+0000
 -6.324476E-0001  2.420981E+0000
  2.053227E-0001  2.842644E-0001
 -1.865828E+0000  1.772852E+0000
  1.565728E-0001  1.334681E+0000
 -1.973016E+0000  3.755678E-0001
  5.148260E-0001 -1.509294E+0000
  3.982382E-0001  1.584300E+0000
 -2.989363E+0000 -8.391967E-0001
 -1.936241E-0001 -2.166675E+0000
  2.122116E+0000  6.165727E-0002
 -1.434352E+0000  2.535876E+0000
  1.282059E+0000 -1.353017E-0001
 -1.465726E+0000  8.735133E-0001
 -1.890580E-0002  2.543737E+0000
  6.578704E-0001  1.891748E+0000
 -2.752494E+0000  1.514901E-0001
 -5.823686E-0001 -6.478057E-0001
 -4.490145E-0001  5.721156E-0002
  1.343809E+0000  2.340986E-0001
 -6.164301E-0001  3.583053E+0000
  1.716253E+0000 -1.585437E+0000
  2.924802E-0001 -3.262360E+0000
  7.897574E-0002  4.590708E+0000
 -1.413357E-0001  1.811533E+0000
 -4.976600E-0001  4.206537E-0001
  1.990205E+0000 -1.570095E+0000
  1.171474E+0000  4.157857E-0001
  2.107105E-0001  7.129266E-0001
 -1.020689E-0001  3.284826E-0001
  4.172750E-0001  1.212177E+0000
 -7.588173E-0001  3.500365E+0000
  1.491438E+0000 -6.784256E-0001
 -4.251689E-0001  1.136708E-0001
  1.056909E+0000 -4.372525E-0001
 -2.338332E-0001  2.666364E+0000
 -2.434282E+0000 -1.456344E+0000
  2.352800E-0001 -1.997733E+0000
  3.451024E+0000  1.144930E+0000
 -1.633370E+0000  3.018714E+0000
 -7.853775E-0001 -2.736290E+0000
  1.377827E+0000  4.443436E-0001
  3.675224E-0001 -1.668885E+0000
 -1.341412E+0000 -9.114246E-0001
  1.114412E+0000 -7.329368E-0001
 -3.189685E-0001  3.900722E-0001
 -8.093892E-0001  5.088246E-0001
  5.839425E-0001  2.813400E-0001
  2.812203E-0001 -1.148939E+0000
 -7.827924E-0001  4.452973E-0001
  1.522366E+0000 -4.277969E-0001
 -1.237031E+0000 -1.522254E-0001
  6.148390E-0001 -3.284457E+0000
  2.527129E+0000 -9.575824E-0001
 -2.301807E+0000  3.786721E+0000
  8.832807E-0001  1.308910E-0001
 -6.225740E-0001 -1.841958E+0000
  2.083277E+0000 -2.270559E-0002
  7.419972E-0001  2.767382E+0000
 -3.876198E+0000  3.944152E-0001
 -3.867621E-0001 -1.557150E+0000
  2.900427E+0000 -4.054157E+0000
  4.250420E-0002  4.048341E+0000
 -8.614863E-0001  1.651021E+0000
 -2.576768E+0000  1.159973E+0000
  2.379875E+0000 -1.566374E+0000
  1.582491E+0000  8.105288E-0002
  2.740574E-0001  8.530570E-0001
 -1.387375E+0000  6.057630E-0002
  1.643097E+0000 -5.500483E-0002
 -9.482801E-0001  9.645060E-0001
  1.714882E+0000  8.534830E-0001
 -2.005552E+0000  2.017527E+0000
  2.685397E+0000 -1.579890E+0000
 -2.721259E-0001  1.355133E+0000
 -6.759698E-0001  1.847527E+0000
 -1.948940E+0000 -2.077630E-0001
 -4.447013E-0001 -1.483140E+0000
  2.081238E+0000 -1.556870E+0000
 -9.520852E-0002  1.663422E+0000
 -8.101978E-0001 -1.151159E+0000
  6.619844E-0001 -2.156823E+0000
  2.881380E+0000  1.191730E+0000
 -2.001005E+0000  1.273508E+0000
 -7.442262E-0002 -2.719615E+0000
  1.133761E+0000  2.022604E+0000
  1.006712E+0000  4.771293E+0000
 -1.607042E+0000 -4.182428E+0000
  2.844754E+0000 -5.397537E+0000
  4.020429E-0001  1.671869E+0000
  1.053653E+0000  3.109404E+0000
 -3.116083E+0000 -1.106204E+0000
 -5.267200E-0001 -3.775491E+0000
  2.338683E+0000 -1.158239E+0000
 -2.273166E+0000  5.145063E+0000
 -8.166425E-0001  1.106702E+0000
  5.938109E-0001 -3.267818E+0000
  3.982872E-0001  1.728887E+0000
 -6.779282E-0001 -2.128624E+0000
  2.010439E-0001  6.897883E-0001
  6.375063E-0001  1.623258E-0001
 -4.051764E-0001  3.699634E+0000
 -1.372726E+0000  1.250960E+0000
 -3.708496E+0000 -3.438723E-0001
  2.021028E+0000 -1.612173E+0000
  3.229148E+0000  6.820095E-0001
 -4.507901E+0000  3.297269E+0000
 -7.937641E-0001 -2.714155E+0000
  2.223981E+0000 -2.615580E+0000
  2.289341E+0000  2.104866E+0000
 -2.739412E+0000  2.407057E+0000
 -4.439413E+0000 -3.572318E+0000
  2.752110E+0000 -9.565167E-0001
  6.576419E-0001  8.725468E-0001
 -1.214861E+0000  1.985388E+0000
 -7.879767E-0001 -1.608660E-0001
  5.055643E-0002 -1.486859E+0000
  2.433262E+0000 -1.906764E+0000
 -3.241607E+0000  2.865921E+0000
  3.153694E+0000 -1.300700E+0000
 -4.358319E+0000 -6.050739E-0001
  2.356649E+0000 -2.148181E+0000
  1.988776E+0000  4.434032E-0001
 -2.418970E+0000  3.208199E+0000
 -9.646774E-0001 -3.134159E+0000
  3.514734E-0001  4.254638E-0001
  3.398097E+0000  4.171937E+0000
 -5.249578E+0000  3.657626E+0000
 -4.169919E-0001 -5.114473E+0000
  5.619032E+0000 -4.030084E+0000
  7.604636E-0001  4.845464E+0000
 -6.661234E-0001  1.095880E+0000
 -3.479841E+0000 -1.473733E+0000
  2.775336E+0000 -1.955664E+0000
  2.691089E+0000  3.683296E+0000
  3.992359E-0001  3.313352E+0000
 -4.585105E+0000  4.795778E-0001
  5.307819E-0001 -3.364765E+0000
  2.143835E+0000  1.319119E+0000
  5.845254E-0001  3.513237E+0000
 -9.528206E-0002  2.640496E-0001
 -2.062941E+0000 -1.583837E+0000
  1.789617E+0000 -6.020844E-0001
  7.043682E-0001  1.952311E+0000
 -4.542424E+0000  1.409582E+0000
  2.489903E+0000 -9.066892E+0000
  1.194390E+0000  1.547988E+0000
 -6.144286E-0001  4.495260E+0000
 -3.219256E+0000 -3.672044E-0001
  1.878117E+0000 -5.060278E+0000
  1.485042E+0000  3.371447E+0000
 -2.545338E-0002  3.410408E+0000
 -4.693160E+0000 -6.168003E-0001
  1.641248E+0000 -3.580732E+0000
  2.841200E+0000 -7.344289E-0002
 -4.001853E-0001  1.389508E+0000
 -3.060831E+0000 -9.583185E-0001
  9.836828E-0001 -3.999558E+0000
  1.640205E+0000  8.383154E-0001
 -1.048993E+0000  2.678857E+0000
  7.344706E-0001 -2.774934E+0000
 -2.139492E+0000  3.024625E+0000
  7.884426E-0001 -1.876421E+0000
 -1.546627E+0000  9.908434E-0001
  6.327264E-0001 -1.471663E+0000
 -5.131650E-0001  9.499718E-0001
  1.544045E+0000 -2.951605E+0000
  7.538420E-0001 -2.318680E-0002
  1.045567E+0000  1.734296E+0000
 -2.199364E+0000 -1.536534E+0000
 -1.975157E-0001 -1.641653E+0000
  9.337567E-0001 -4.895363E-0001
  1.206386E+0000 -1.955080E+0000
 -5.071912E-0001  9.080898E-0001
 -7.534437E-0001  5.725711E-0001
 -3.723614E-0001 -1.256176E+0000
  2.885327E+0000  3.052693E+0000
 -6.562806E-0001 -5.006902E-0001
 -2.213227E+0000 -4.676688E-0001
  2.239301E+0000  1.062973E-0001
  1.784864E+0000  4.413992E-0001
 -4.726490E+0000  2.572306E-0001
 -2.682295E-0001 -1.407734E+0000
  4.746035E-0001  2.433648E+0000
  3.654698E+0000  1.114515E+0000
 -3.046198E+0000  1.224423E+0000
  4.613919E-0001  2.249725E-0001
  1.612972E-0001  1.521305E+0000
  8.967742E-0001  1.164838E+0000
 -3.372847E+0000 -1.549771E+0000
 -2.003969E-0001 -1.679216E+0000
  1.774594E+0000  1.982661E+0000
 -8.270207E-0001  2.299368E+0000
 -2.504320E+0000 -1.747863E+0000
 -7.185601E-0001 -3.812669E+0000
  6.768635E+0000  3.888872E-0001
 -7.329604E-0001  6.753615E+0000
 -5.078257E+0000 -1.883923E-0001
  3.472063E+0000 -4.765579E+0000
  1.355840E+0000  5.296268E-0001
  8.510073E-0001  4.284616E+0000
 -5.330417E+0000  1.210023E+0000
 -1.694457E+0000 -5.713803E+0000
  4.092958E+0000  9.639799E-0002
 -8.362458E-0002  4.110688E+0000
 -4.755644E+0000  2.897900E+0000
 -2.334618E+0000 -3.191161E+0000
  6.633746E-0001 -1.497026E+0000
  2.406531E+0000  1.853918E+0000
 -2.391113E+0000  2.237700E+0000
 -2.059399E+0000 -4.557024E+0000
  1.698985E+0000 -4.547301E-0001
  3.433625E+0000  2.328382E+0000
 -5.705773E+0000 -1.608179E+0000
  1.934431E+0000 -4.910509E+0000
  8.051150E-0001  2.732839E+0000
  2.471049E+0000  2.641353E+0000
 -4.812971E+0000  8.881543E-0001
  1.995243E+0000 -5.555738E+0000
  1.974640E+0000  5.836822E-0001
  2.055702E+0000  4.877432E+0000
 -5.937752E+0000  1.464957E-0001
  5.973463E-0002 -6.787982E+0000
  4.586003E+0000 -9.237550E-0001
  2.042199E-0001  6.472733E+0000
 -3.783419E+0000  7.716806E-0001
 -2.511828E+0000 -1.723553E+0000
  3.751683E+0000 -2.886441E+0000
  3.253918E+0000  4.663327E+0000
 -4.642650E+0000  2.032497E+0000
 -2.027251E+0000 -3.262872E+0000
  1.819922E+0000 -1.864753E+0000
  4.448292E+0000  4.417385E+0000
 -4.636508E+0000  1.483584E+0000
 -7.122267E-0001 -3.442918E+0000
  3.760118E+0000 -2.919599E+0000
  6.867130E-0001  3.466465E+0000
 -1.629005E+0000  4.460503E-0001
 -7.559362E-0001 -3.932260E+0000
  1.074858E+0000  6.397970E-0001
  1.591627E-0001  2.959261E+0000
  8.585311E-0001 -5.691567E-0001
 -7.304661E-0001 -8.218020E-0001
 -6.719526E-0001  3.348209E-0001
  7.576461E-0001 -1.575252E+0000
 -2.078129E+0000 -9.973516E-0001
  3.286206E+0000  1.337936E+0000
 -3.551366E+0000 -1.123791E+0000
  5.908218E-0001 -2.496806E+0000
  1.442173E+0000 -6.408635E-0001
 -5.485718E-0001  3.927632E+0000
 -1.162050E+0000  3.697710E-0001
 -8.341712E-0001  2.357372E+0000
 -1.417009E+0000  1.164830E+0000
 -8.213806E-0001  2.374441E+0000
 -1.899975E+0000 -7.218633E-0001
 -8.521279E-0001 -2.340306E+0000
  2.513388E+0000 -3.495830E+0000
  2.758954E+0000  1.295297E+0000
 -2.279232E+0000  2.368632E+0000
 -1.554475E+0000 -6.783670E-0001
  2.038502E+0000 -9.990603E-0001
  1.518577E+0000  1.913486E+0000
 -7.610419E-0001  1.550709E+0000
  1.255127E-0001 -2.383824E+0000
  9.955538E-0001 -5.147497E-0001
  2.333989E+0000  1.137476E+0000
 -2.800943E+0000  1.339998E+0000
  2.042758E+0000 -4.293724E-0001
 -2.616057E-0001  2.647310E+0000
  1.465355E+0000 -1.434167E+0000
 -8.863135E-0001  1.576082E+0000
 -1.098937E+0000 -3.687871E+0000
 -3.880028E-0001  5.603168E-0001
  1.607356E+0000  3.341779E+0000
 -8.544228E-0001  2.288590E+0000
 -1.134380E+0000 -1.581404E+0000
  1.755930E+0000 -3.658326E-0001
  1.280986E+0000 -6.049871E-0003
  1.164405E+0000  3.188351E-0001
 -5.322489E+0000 -1.217086E+0000
 -4.970170E-0002 -6.204816E+0000
  3.665911E+0000  1.212675E+0000
  3.489404E-0001  6.118359E+0000
 -3.602840E+0000 -9.755978E-0001
  7.933244E-0001 -5.839066E+0000
  2.578025E-0001  9.884983E-0001
  9.521774E-0001  2.060035E+0000
 -7.344634E-0001 -3.566906E-0002
 -4.067747E-0001  5.723668E-0001
 -5.261156E-0001 -1.037577E+0000
  1.585596E+0000  4.834630E+0000
 -2.179423E+0000  1.719160E+0000
 -2.759470E+0000 -2.232505E+0000
  2.437297E+0000  1.910834E+0000
  1.092218E+0000  3.086678E-0001
 -2.965620E+0000  2.072471E+0000
 -1.935225E-0002 -2.420968E+0000
 -3.360787E-0001  2.215529E-0001
  2.265193E+0000 -2.418178E+0000
 -1.111432E+0000  1.253443E+0000
 -1.174269E-0001 -2.480550E+0000
  1.931724E-0001  5.205566E-0001
  1.685862E+0000 -1.467228E-0001
 -3.791682E+0000  3.140658E-0001
  2.944194E+0000 -7.954545E-0001
 -2.103798E-0001  6.557005E-0001
  1.325008E+0000 -2.387127E+0000
 -1.758483E+0000  5.120375E-0001
  1.974031E+0000 -5.445954E-0002
 -1.687746E+0000  1.056964E+0000
  1.321885E+0000  1.605508E-0001
  6.180753E-0001  1.247283E+0000
  5.342931E-0002 -4.973373E+0000
  1.738224E+0000 -4.304834E+0000
  1.230800E+0000  2.645389E+0000
  7.109864E-0001  8.490030E-0001
 -3.486845E+0000  1.045348E+0000
  2.333868E+0000 -1.928274E+0000
 -1.409728E+0000  2.032540E+0000
  6.678258E-0001 -8.896307E-0001
  1.184289E+0000 -4.262265E-0001
  1.147924E+0000  1.284731E+0000
 -1.313928E+0000 -4.987797E-0002
  3.605655E-0001 -3.876657E+0000
  1.898445E+0000 -2.253247E-0001
 -1.007510E+0000  5.828477E-0001
 -1.854650E+0000  1.932439E-0001
 -4.006095E-0002 -1.856547E+0000
  1.542939E+0000 -1.325493E+0000
  7.517960E-0001  1.094190E+0000
  4.100867E-0001 -7.766209E-0001
 -3.032462E+0000  2.560823E-0001
  9.825699E-0001 -1.985751E-0001
  2.772808E+0000  7.445874E-0001
 -2.632923E-0001  6.552923E-0001
 -3.139899E+0000 -5.641191E-0001
  1.361874E+0000 -2.943561E+0000
 -1.968618E-0001  1.534449E+0000
  6.800341E-0001 -1.019592E-0001
 -8.562272E-0001 -6.824995E-0001
 -5.789102E-0001 -2.195275E+0000
  2.083475E+0000  1.792865E+0000
 -2.117960E+0000  6.097957E+0000
 -1.787363E+0000  3.045937E-0001
  1.460179E+0000 -5.850606E+0000
  7.372552E-0001  1.465607E+0000
  2.888895E-0001  4.112763E+0000
 -4.237056E+0000 -1.791376E+0000
 -2.242701E-0001 -3.664314E+0000
  2.285422E+0000 -1.272772E+0000
  1.084513E+0000  2.997587E+0000
 -2.615831E+0000  1.451408E+0000
 -1.568738E+0000 -2.293102E+0000
  2.854960E+0000 -3.533791E+0000
  4.790043E-0001  3.558580E+0000
 -2.185244E+0000 -6.627684E-0001
 -1.690611E+0000 -3.361090E+0000
  1.944188E+0000  1.191823E-0001
 -3.606687E-0001  1.947604E+0000
 -4.647399E-0001  2.940353E+0000
 -3.481531E+0000 -3.221344E+0000
 -1.075376E+0000 -1.499532E+0000
  3.540367E+0000  7.649319E-0001
 -8.070077E-0001  2.613665E+0000
 -2.891205E+0000 -8.845893E-0001
  1.562241E+0000 -3.512305E+0000
  2.492140E+0000  1.413044E+0000
  5.428223E-0001  2.412097E+0000
 -2.612246E+0000 -3.077362E+0000
 -1.847551E+0000 -2.957134E+0000
  3.970370E+0000 -3.645078E-0001
 -1.218350E+0000  5.320968E+0000
  1.262785E+0000 -1.651115E+0000
 -9.632625E-0001 -2.647290E+0000
  2.303245E+0000  3.574235E+0000
 -3.805395E-0001 -6.628058E-0001
 -1.958046E+0000  1.080737E+0000
  2.749648E+0000 -9.110715E-0001
 -9.407241E-0001  7.224159E-0001
 -5.144171E-0001  2.313017E+0000
  3.277456E-0001  1.871948E-0002
 -1.993428E+0000  2.220360E-0001
  1.989710E+0000  1.790882E+0000
 -6.667563E-0001 -7.793527E-0001
 -9.718947E-0002  2.246935E+0000
 -5.406114E-0001 -1.518268E+0000
  2.759390E+0000 -1.641866E+0000
  6.870244E-0001  2.026577E+0000
  2.357177E-0002  3.490882E-0001
 -3.729596E+0000  1.629266E+0000
  2.422436E-0001 -3.120898E+0000
  2.067245E+0000  1.850472E+0000
 -3.491995E+0000  2.740716E+0000
  5.372751E-0002 -2.332742E+0000
  1.294824E+0000  1.541299E-0001
 -6.557918E-0002  7.687184E-0001
 -1.645326E+0000  2.622347E+0000
 -8.708792E-0002  4.687569E-0002
 -2.573404E+0000 -2.144699E+0000
  2.831382E+0000 -1.143625E+0000
  1.350430E+0000  2.806112E+0000
 -3.036995E+0000  1.674202E+0000
  2.564640E-0001 -2.448108E+0000
  2.328287E+0000  1.202088E+0000
 -4.083625E-0001  1.538677E+0000
  1.721965E+0000 -1.928853E+0000
 -1.094456E+0000  3.453972E-0001
  9.487169E-0001 -1.831240E-0001
 -1.034690E+0000 -5.571109E-0001
  2.257681E+0000 -1.520737E+0000
 -4.181124E-0001 -1.173104E+0000
 -4.548769E-0001 -6.845159E-0001
  1.153057E+0000  5.568969E-0001
 -1.693013E+0000  2.741202E+0000
  6.180726E-0001 -6.936165E-0001
  3.102129E-0001  2.210061E-0001
 -1.080544E+0000 -8.613180E-0001
  9.139944E-0001  1.720814E+0000
  1.323162E+0000 -2.084618E-0002
 -8.614732E-0001 -1.428416E+0000
  3.553102E-0001 -5.239771E-0001
  2.600529E+0000  1.926196E+0000
 -3.129812E+0000  3.008939E+0000
 -8.876339E-0001 -5.349718E-0001
  2.080806E+0000 -3.301564E+0000
  2.144893E+0000  4.593114E-0002
 -2.060890E+0000  3.594440E+0000
  3.137247E+0000 -1.432214E+0000
 -9.919992E-0001  1.209194E+0000
 -1.489360E-0001 -1.785523E-0002
  1.087878E-0001  1.759213E+0000
 -2.738719E+0000 -1.557625E+0000
  1.067170E+0000 -4.926803E-0002
  9.320061E-0001  1.409720E+0000
 -8.477070E-0001  9.071547E-0002
 -5.965795E-0001  5.392954E-0001
  2.952514E-0001 -3.776224E+0000
  2.421735E+0000  1.240095E-0001
 -2.120234E-0001  1.414419E+0000
 -1.590888E+0000  8.380588E-0001
  3.777800E-0001 -1.407423E-0001
  1.378960E+0000  2.092867E+0000
 -2.032845E+0000  1.224082E+0000
 -7.620521E-0001 -2.312649E+0000
 -1.094233E+0000  1.282818E-0001
  3.652377E+0000  1.469740E+0000
  9.652851E-0002 -1.010401E-0001
 -2.052653E+0000 -5.944053E-0001
  5.282483E-0002 -2.408875E-0001
  1.262416E+0000  1.786433E+0000
 -1.415922E+0000  1.422108E+0000
 -5.447085E-0001 -8.647835E-0001
  1.589055E+0000 -1.893588E-0001
  1.219019E+0000  1.274428E+0000
 -1.763747E+0000  1.369570E+0000
  2.152430E+0000  9.512302E-0001
 -2.118187E-0001  3.991499E-0004
  1.371989E+0000  4.943873E-0001
 -1.551982E+0000  1.234301E+0000
 -2.023353E+0000 -1.742540E+0000
  3.296053E+0000 -2.345902E+0000
 -1.120117E-0001 -5.135335E-0001
 -1.695754E-0001  3.787413E-0001
 -4.910836E-0001 -6.463940E-0001
  8.975453E-0001 -1.120372E+0000
 -1.062577E+0000 -1.529167E-0001
  1.551739E+0000 -7.452003E-0001
  1.393527E+0000  2.875197E+0000
 -6.001780E-0001  4.087616E-0001
  3.447094E+0000 -2.530222E+0000
 -1.585689E+0000  3.344478E+0000
  1.258167E+0000 -4.454457E-0001
  9.367211E-0001 -1.600924E+0000
  3.414163E-0001 -8.139252E-0001
  1.482186E-0001  3.041890E+0000
  1.410478E+0000 -1.137158E+0000
 -7.499443E-0001  2.518428E+0000
 -2.859731E-0002  5.505898E-0001
 -8.520797E-0001  7.352138E-0002
 -1.155287E+0000  1.682782E+0000
  1.198163E+0000 -2.069286E+0000
 -3.028120E-0001 -9.011358E-0001
  2.012654E+0000 -1.279450E+0000
 -8.034785E-0001  1.660066E+0000
 -1.018470E+0000 -1.759176E-0001
  7.362497E-0001 -1.373980E+0000
  1.643044E+0000 -1.153668E+0000
 -9.501052E-0001 -9.859192E-0001
  2.381871E+0000 -1.047739E+0000
 -1.023138E+0000  1.280184E+0000
 -7.892960E-0001  6.347187E-0001
  8.672617E-0001  3.509351E+0000
 -1.821474E+0000  1.364009E+0000
 -1.117440E+0000 -4.450316E-0001
  6.603642E-0001  7.509346E-0001
  1.939885E+0000 -1.964672E+0000
 -1.802070E+0000  1.406738E+0000
 -6.067891E-0001 -5.627558E-0001
 -1.919834E+0000 -1.034067E+0000
  3.563372E+0000 -1.447859E+0000
  1.977622E+0000  8.083496E-0001
 -3.005310E+0000  4.344258E+0000
  4.268113E-0002 -3.186426E+0000
  1.068376E+0000 -2.045361E+0000
  2.133867E+0000  3.715210E+0000
 -2.099311E+0000  3.462538E+0000
 -2.109365E+0000 -1.236971E+0000
 -4.505600E-0001 -5.252366E-0001
  1.739918E+0000 -4.403560E-0001
 -1.642821E+0000  7.754496E-0001
 -5.356847E-0002 -2.162586E+0000
  4.732389E+0000  5.668218E-0001
 -1.161960E+0000  3.507179E+0000
  9.367005E-0001 -2.088324E+0000
 -8.107266E-0001  9.369931E-0001
  1.070313E+0000  2.324784E-0001
 -2.387626E+0000 -6.695612E-0001
 -4.217845E-0001 -2.676463E+0000
 -4.375203E-0001 -2.841013E-0001
  1.164621E+0000 -7.469657E-0001
  5.818650E-0001  4.570296E-0001
 -1.317004E+0000  1.273998E+0000
  5.781975E-0001 -9.529935E-0001
  1.069286E+0000  2.635775E+0000
 -1.956780E-0001  7.671721E-0002
 -1.155842E+0000  2.458186E+0000
  1.180723E+0000 -4.957912E-0001
 -2.432524E+0000 -2.649512E-0001
  1.225657E+0000 -2.692544E-0001
 -1.363688E+0000  8.286390E-0001
 -9.621522E-0001  1.966688E+0000
 -1.233880E+0000 -1.496202E+0000
  1.343150E+0000 -1.678163E+0000
 -6.145043E-0001  3.315231E+0000
 -3.343345E+0000  2.785996E+0000
 -3.623794E-0001 -6.145641E+0000
  2.062792E+0000  1.960003E+0000
  2.856411E+0000 -1.556372E-0001
 -3.516969E+0000  5.475840E-0001
  7.839842E-0001  4.953916E-0002
  2.205197E-0001 -2.124382E+0000
  1.139225E+0000  2.074483E+0000
 -1.742906E+0000  8.718265E-0001
 -1.209133E+0000 -2.156751E+0000
  2.782424E+0000  1.932400E-0001
 -1.064464E+0000  3.324803E+0000
  1.961609E+0000 -6.700569E-0001
 -1.463123E+0000 -1.431348E+0000
 -5.798731E-0001 -9.238845E-0001
  2.034351E-0001  6.474453E-0001
  2.230856E-0001 -2.925363E+0000
 -2.339146E+0000 -3.297674E+0000
  2.630455E+0000 -2.199042E+0000
  2.300557E+0000  4.057149E+0000
 -4.392899E+0000  2.397124E+0000
 -2.032924E+0000 -4.503457E+0000
  5.129914E+0000 -1.557741E+0000
  1.786210E-0001  4.843191E+0000
 -1.640496E+0000 -7.546091E-0001
 -2.739522E+0000 -2.245394E+0000
  1.434161E-0001 -3.210729E-0001
  4.162562E+0000  3.799481E-0001
 -1.370593E+0000  4.582277E+0000
 -2.553204E+0000 -3.016469E+0000
  1.575050E+0000 -2.894035E+0000
  1.766684E+0000  6.440307E-0001
  3.091522E-0002  1.545112E+0000
 -1.881417E+0000 -3.929387E+0000
 -1.007124E+0000 -2.770641E+0000
  2.989697E+0000  2.113099E+0000
 -2.184609E+0000  2.247652E+0000
 -2.576142E+0000 -3.220792E-0001
  1.808037E-0001 -3.618686E+0000
  8.057560E-0002 -2.565377E+0000
  7.709490E-0001  2.642967E+0000
 -9.082757E-0001 -8.593950E-0002
 -1.709904E+0000 -1.846581E+0000
  1.547078E+0000 -1.506679E+0000
 -1.663445E-0001  9.554640E-0001
 -5.837094E-0002  2.497468E-0001
 -3.754483E-0001  2.496805E-0001
  1.633427E+0000  2.910901E-0001
 -4.981958E-0001  2.745401E+0000
 -1.435893E+0000  2.030557E+0000
 -1.302635E+0000 -1.223597E+0000
  6.558646E-0001  5.566680E-0001
  3.592637E+0000  1.851760E+0000
 -3.817307E+0000 -2.705328E-0001
 -1.568393E+0000 -2.720071E+0000
  3.649402E+0000 -3.799378E+0000
  7.825887E-0001  3.589828E+0000
 -3.369840E+0000  4.804284E+0000
  4.943358E-0001 -3.674869E+0000
  2.786317E-0001 -6.501065E-0001
  2.098667E+0000  5.527251E-0001
  2.709006E-0002 -1.653153E+0000
 -2.557476E-0001 -4.709017E-0002
  1.425000E-0001  6.877244E-0001
 -1.561785E+0000  1.337053E+0000
 -8.028596E-0001 -9.064298E-0001
  2.530650E+0000 -2.636348E-0001
 -1.942799E+0000  1.212098E+0000
 -1.622477E+0000 -1.010613E+0000
  4.254492E-0001 -2.121813E+0000
 -1.248451E-0001  7.128237E-0001
  1.084680E+0000 -2.831072E-0001
 -1.391022E+0000 -2.082184E+0000
  3.691716E+0000 -5.828980E-0001
 -1.664293E+0000  2.510084E+0000
 -5.893945E-0001 -1.701227E+0000
  1.478328E+0000  1.508879E+0000
 -2.828920E+0000  3.147415E-0001
 -6.196876E-0001 -4.760465E-0001
  2.170325E-0001 -8.049734E-0002
  2.974834E+0000  4.130622E-0001
 -2.643255E+0000 -9.650003E-0002
 -5.445819E-0001 -3.212816E+0000
  3.452142E+0000 -1.782158E+0000
 -2.059880E+0000  1.713800E+0000
  1.114497E+0000  3.054862E-0001
 -4.489630E+0000 -1.661367E+0000
  1.209462E+0000 -4.411124E+0000
  9.156174E-0001  1.169476E+0000
 -9.984709E-0001  3.879166E+0000
 -1.247753E+0000  1.173222E+0000
 -1.271239E+0000 -4.655566E-0001
 -1.742971E+0000 -3.560123E+0000
  4.555912E+0000  1.494490E+0000
 -8.284649E-0001 -5.605732E-0001
 -5.807334E-0001  3.351356E-0001
  1.088694E+0000  2.097807E+0000
  3.055901E-0001  1.807336E-0001
 -3.721850E-0001  4.987886E+0000
 -2.287725E+0000  2.495092E-0001
 -1.734557E+0000  8.263870E-0001
  3.052444E+0000 -6.094920E-0001
 -9.802175E-0001  6.110285E-0001
 -9.668758E-0001 -1.787454E+0000
  8.823055E-0001 -2.267152E+0000
  1.513603E-0001  1.584560E+0000
  5.847957E-0003 -1.077015E+0000
 -2.840680E-0001  1.187325E+0000
  1.965431E+0000 -2.490273E+0000
  9.670652E-0001  4.220665E-0001
 -6.769759E-0001 -1.016316E+0000
 -1.617872E+0000  2.465256E+0000
 -1.509412E-0001 -1.090023E+0000
  4.495356E-0001  1.006943E+0000
 -2.744978E-0001 -3.297291E+0000
  2.730266E+0000 -5.560130E-0001
 -7.631119E-0001  1.478825E-0001
 -1.225337E-0001  1.410504E+0000
  9.287084E-0001 -2.235196E+0000
  8.300482E-0001  4.049778E-0001
 -5.223287E-0001  1.714898E+0000
 -2.967960E+0000  1.027454E+0000
  9.007578E-0001 -4.674595E+0000
  1.098341E+0000  1.738080E+0000
 -1.986400E+0000  3.030069E+0000
 -1.786061E+0000 -1.512340E+0000
  3.611502E-0001 -3.482519E+0000
  2.805962E+0000 -1.887768E+0000
  1.446177E+0000  2.863315E+0000
 -3.653561E+0000  1.206100E+0000
 -1.854397E+0000 -1.103040E+0000
  4.447656E+0000  2.079729E+0000
  7.130619E-0002  3.747683E+0000
 -3.064658E+0000 -6.874143E-0001
  1.604910E+0000 -2.268736E+0000
  2.025115E+0000  2.420205E+0000
 -2.732686E-0001  1.138793E+0000
 -4.063057E+0000 -1.596782E+0000
  1.912209E+0000 -1.846078E+0000
  3.213264E+0000  3.940988E+0000
 -5.064978E-0002  1.280015E+0000
 -6.004683E+0000 -2.015966E+0000
  3.186198E+0000 -4.108833E+0000
  4.212848E+0000  6.037397E+0000
 -4.889589E+0000  2.288496E+0000
 -2.633969E+0000 -5.259918E+0000
  3.447077E+0000 -2.775988E+0000
  5.608874E+0000  2.003990E+0000
 -2.313597E+0000  5.919694E+0000
 -2.800815E+0000 -3.033489E+0000
  2.791164E+0000 -4.467871E+0000
  2.040515E+0000  3.515499E+0000
 -1.948908E+0000  4.265682E+0000
 -4.772122E+0000 -4.285450E+0000
  1.608777E+0000 -1.710819E+0000
  9.529112E-0001  2.226809E+0000
  9.533698E-0001  3.349495E+0000
 -2.448990E+0000  3.307635E+0000
  1.509262E+0000 -2.714180E+0000
  1.730713E+0000  1.257305E+0000
 -2.504453E-0002  1.551289E+0000
 -3.320903E+0000 -2.688776E+0000
 -5.663301E-0002 -2.681346E+0000
  2.765547E+0000  2.283640E+0000
 -9.329794E-0001  3.159553E+0000
 -1.696142E+0000  1.338808E+0000
  2.163615E-0001 -2.602055E+0000
  1.381931E+0000  3.935019E+0000
 -9.784588E-0001 -2.895016E-0001
 -1.223675E+0000 -1.076985E+0000
  4.502726E-0001  1.826543E+0000
  2.066455E+0000 -1.420485E+0000
 -2.867845E+0000  1.890954E+0000
  9.342457E-0001 -7.230952E-0001
 -1.047941E+0000 -6.741261E-0001
  1.446693E+0000  9.311851E-0001
 -1.310565E+0000 -8.809263E-0001
  8.265130E-0001 -1.657434E+0000
  1.324780E+0000  5.852695E-0001
 -7.320568E-0001  2.033137E+0000
  2.707911E+0000 -6.707948E-0001
 -1.886990E+0000  4.167066E-0001
 -9.860198E-0001  3.809440E+0000
  1.030733E+0000 -6.470073E-0001
 -3.360952E+0000 -1.568164E+0000
  4.779832E+0000  2.674747E-0001
 -1.551669E+0000  3.265160E+0000
 -4.841400E+0000  5.007829E-0002
  1.414195E+0000 -2.093106E+0000
  1.741538E+0000 -1.812166E+0000
  3.675734E+0000 -2.740235E+0000
 -4.490276E+0000  1.384236E+0000
  1.590636E-0001 -7.680182E-0001
  3.070212E+0000 -1.658847E+0000
 -1.366994E+0000  1.615603E+0000
  1.924318E+0000 -1.188083E+0000
 -2.190042E+0000  1.945185E+0000
  2.709154E+0000 -1.598751E+0000
 -8.951524E-0002 -1.921276E+0000
  1.815870E+0000  1.748810E-0001
  1.018320E-0001 -1.059499E+0000
 -3.261488E+0000 -1.366024E-0002
  5.240041E-0001 -4.074530E+0000
  1.638513E+0000  2.795474E+0000
 -2.553322E+0000  3.773200E+0000
 -1.082908E+0000 -6.519047E-0001
  4.871579E-0001 -4.261625E+0000
  9.663898E-0001  3.708301E+0000
 -1.366347E+0000  1.230035E+0000
 -1.082957E+0000 -3.440486E+0000
  1.822700E+0000 -7.820878E-0001
  6.443011E-0001  3.595266E+0000
 -1.887683E+0000  2.525010E+0000
 -5.110002E-0001 -2.631743E+0000
 -5.514499E-0001  1.255789E+0000
  3.873180E+0000  1.228913E+0000
 -3.340922E+0000  2.213623E+0000
 -2.005943E+0000 -1.488041E+0000
  1.831893E+0000 -3.474242E+0000
  2.360050E-0001 -6.403515E-0001
  4.785252E-0001  2.882257E+0000
  1.336890E+0000 -1.061211E+0000
 -2.089374E+0000 -3.502639E+0000
  3.475913E+0000 -2.464533E+0000
  3.083275E+0000  4.329835E+0000
 -3.759872E+0000  1.239234E+0000
 -2.991849E+0000 -5.109742E+0000
  3.590946E+0000 -5.410138E+0000
  3.822319E+0000  8.217738E+0000
 -6.295453E+0000  3.815364E-0001
 -4.070187E-0001 -7.282963E+0000
  2.646629E+0000 -1.815670E+0000
  3.477763E+0000  2.044919E+0000
 -4.428283E+0000  1.835264E+0000
 -1.688031E+0000 -3.178137E+0000
  2.795484E+0000 -4.653382E+0000
  2.676425E+0000  1.537860E+0000
 -1.380947E+0000  3.521438E+0000
 -2.014617E+0000 -3.080662E+0000
  7.187269E-0001 -2.401790E+0000
 -3.273398E-0001  1.807097E+0000
  1.600158E+0000  2.640038E+0000
 -3.085151E+0000  6.908593E-0001
 -5.527434E-0001 -4.607878E+0000
  7.886914E-0001 -1.186138E+0000
 -8.793054E-0001 -6.410351E-0001
 -1.701668E+0000  1.492917E+0000
  3.612739E+0000 -5.274800E-0001
 -5.783135E-0001 -2.366178E+0000
  1.994013E-0001  2.835365E+0000
 -1.160281E-0001 -1.843223E-0001
 -1.046616E+0000 -1.286328E+0000
 -1.633269E+0000 -1.984651E+0000
  4.869912E+0000  3.947800E-0001
 -1.701199E+0000  5.853977E+0000
 -3.345852E+0000  8.850495E-0002
  1.305914E+0000 -5.855073E+0000
  7.340379E-0001  1.440779E+0000
  1.538695E-0001  2.546389E+0000
 -3.983191E+0000 -1.274731E+0000
 -1.732076E+0000 -2.718653E+0000
  3.159265E+0000 -2.107740E+0000
  5.449671E-0001  2.575852E+0000
 -2.300342E+0000  3.317601E+0000
 -1.486165E+0000 -2.006588E+0000
  2.557761E+0000 -4.952197E+0000
  2.537291E+0000  1.967135E+0000
 -2.494070E+0000  3.270266E+0000
 -7.510518E-0001 -1.315928E+0000
  2.070673E+0000 -2.963809E+0000
  1.142500E+0000  1.364593E+0000
 -8.692955E-0001  1.787582E+0000
 -4.652521E+0000 -9.935825E-0001
  3.029187E+0000 -1.857628E+0000
 -2.495036E-0001  5.627052E-0001
  1.662067E+0000  9.519672E-0001
 -1.295495E+0000  1.122346E-0001
 -2.917560E+0000 -1.601579E-0003
  1.572138E+0000 -4.742191E-0001
  2.579388E-0002 -8.818151E-0001
 -6.151635E-0001  4.069793E+0000
  2.208495E-0001 -9.962637E-0001
  6.389602E-0001 -1.736525E+0000
 -1.021383E+0000  7.496178E-0001
  1.866006E+0000 -1.518596E+0000
  7.863124E-0001 -3.445353E+0000
  1.643808E+0000  9.115576E-0001
  1.973831E+0000  1.763525E+0000
 -1.109103E+0000  2.319105E+0000
 -8.730665E-0002 -4.333095E+0000
  2.402169E+0000 -3.489064E-0001
 -1.200106E+0000  4.739363E+0000
 -4.876477E-0001 -2.398384E+0000
 -1.852433E+0000 -1.403084E+0000
  3.339284E+0000  6.413715E-0001
 -8.095678E-0001  1.636534E+0000
 -1.474564E+0000  1.712282E+0000
 -9.338587E-0001 -1.972161E+0000
  1.821899E+0000  2.159562E+0000
  2.842902E-0002  1.064885E+0000
 -5.231442E-0001 -2.043957E+0000
  2.672065E+0000  6.762491E-0001
  1.498490E+0000  5.041380E+0000
 -3.161097E+0000  2.768901E+0000
 -3.032122E-0001 -3.385319E+0000
  3.264179E+0000  2.008187E+0000
 -1.865330E-0001  3.791370E+0000
 -2.399343E+0000  1.347802E+0000
  2.520977E-0001 -3.636337E+0000
  2.755194E+0000 -1.926916E+0000
  1.665583E+0000  4.040801E+0000
 -3.282208E+0000  2.877577E+0000
 -1.296539E+0000 -2.149018E+0000
  3.634722E+0000 -1.257460E+0000
 -1.758041E-0001  2.353562E+0000
 -1.300409E+0000  7.963636E-0001
  2.166361E+0000 -4.617642E-0001
  2.408574E-0001  2.724502E+0000
 -1.309697E+0000  3.805286E-0001
  1.557538E+0000 -2.986820E+0000
  1.319710E+0000 -1.452665E+0000
  2.440349E-0001 -4.505943E-0001
  3.570433E-0001  2.804847E+0000
 -3.234578E-0001 -2.514799E-0001
 -2.629740E+0000 -2.393485E+0000
  1.720509E+0000 -2.590183E+0000
  6.168724E-0001  1.709167E+0000
 -2.466233E+0000  2.021522E+0000
 -6.973048E-0001 -1.732402E+0000
  2.846431E+0000 -4.016602E+0000
  2.211821E+0000  5.224807E-0001
 -1.432060E+0000 -4.083558E-0001
 -2.029170E+0000  3.811472E-0001
  6.554834E-0001 -6.543617E-0001
  2.429818E+0000 -7.529394E-0001
  1.701457E+0000 -1.188243E+0000
 -2.774108E+0000 -1.174646E+0000
  1.797596E+0000 -3.530314E-0001
 -2.994815E-0001 -1.030770E+0000
  9.475311E-0002  3.127942E-0001
 -1.215923E+0000 -2.545288E-0001
  2.177073E+0000 -2.352288E+0000
  1.114205E-0001 -2.032456E+0000
 -1.287180E+0000  3.355824E+0000
  1.425987E+0000 -4.565482E-0001
 -1.574712E+0000  1.716251E+0000
 -2.903521E+0000  2.274978E+0000
  4.656368E-0001 -2.880900E+0000
 -1.957898E+0000 -5.621242E-0002
  5.666082E-0001  9.323224E-0001
 -1.805624E+0000  4.046716E-0001
 -2.578333E-0001  8.375343E-0001
 -8.608492E-0001  1.656296E+0000
 -3.879022E-0001 -8.224855E-0001
 -4.896477E-0001  1.026682E+0000
  1.984810E+0000 -5.166239E-0001
 -7.565113E-0001 -5.361803E-0002
 -3.581607E+0000  1.308808E+0000
  2.613294E+0000 -4.918028E+0000
  7.558062E-0001  2.950121E+0000
  1.191023E+0000 -2.247935E-0001
 -2.982747E+0000 -3.399537E+0000
  2.593179E+0000 -5.112193E-0001
 -4.123050E-0001  3.204920E+0000
  2.874527E-0001  2.071256E+0000
  4.773720E-0001 -2.518588E+0000
  1.590109E+0000 -8.246810E-0001
 -9.739105E-0002  1.785937E+0000
 -1.855517E+0000  1.688417E+0000
  5.057657E-0001 -1.414488E+0000
  1.008244E+0000 -1.132285E+0000
  6.399125E-0001 -6.352683E-0001
  1.358409E+0000  2.329247E+0000
 -2.742878E+0000 -5.649362E-0001
 -3.257344E-0001 -4.855450E+0000
  2.054057E+0000 -2.032305E-0001
  1.275641E+0000  3.831344E+0000
 -2.624840E+0000  2.205232E+0000
 -1.650307E+0000 -2.723700E+0000
  6.412028E+0000 -3.093485E+0000
 -6.142678E-0001  2.736110E+0000
  6.755625E-0001  3.206118E+0000
 -3.966352E+0000 -1.109881E+0000
  1.618709E+0000 -6.659273E+0000
  3.902628E+0000  3.137088E+0000
 -1.996054E+0000  5.528508E+0000
 -3.286381E+0000 -2.570894E+0000
  4.328784E+0000  1.353067E-0001
  1.160961E+0000  4.895431E+0000
 -2.118780E+0000  2.527029E+0000
 -6.885582E+0000 -4.698684E+0000
  4.037696E+0000 -4.738442E+0000
  5.195659E+0000  5.696045E+0000
 -2.778437E+0000  4.432972E+0000
 -1.430411E+0000 -5.745572E-0001
 -2.471170E+0000 -3.371616E+0000
  6.190939E+0000  5.692598E-0001
 -3.090539E+0000  8.760584E+0000
 -4.411675E+0000 -2.735903E+0000
 -5.988996E-0001 -2.709773E+0000
  5.895044E+0000 -8.367969E-0001
 -2.325625E+0000  3.384971E+0000
 -4.172178E+0000 -2.128538E+0000
  2.056673E+0000 -6.826471E+0000
  2.800336E+0000  8.968658E-0001
 -7.364375E-0002  4.163131E+0000
 -4.902823E+0000 -8.326387E-0001
  1.674964E+0000 -2.203986E+0000
  3.960876E+0000  9.564005E-0001
 -1.447675E+0000  4.496019E-0002
 -2.357659E+0000 -1.229656E+0000
  1.202393E+0000 -9.889449E-0001
 -3.943286E-0002  2.786970E+0000
  9.110033E-0001  2.141504E+0000
 -2.347758E+0000 -8.560293E-0001
 -2.228637E+0000 -7.558318E-0001
  1.247617E+0000 -1.463038E+0000
 -1.435596E+0000  3.974499E+0000
  1.524752E+0000 -9.013736E-0001
 -3.517377E+0000 -1.912547E+0000
  3.070963E+0000 -1.835358E+0000
 -1.306402E+0000  3.401065E+0000
  7.232871E-0002 -5.855039E-0001
  3.398750E-0001 -5.935529E-0001
 -6.163156E-0001 -1.226813E-0001
  9.595244E-0002  2.573360E+0000
 -1.967968E+0000  1.990827E+0000
  8.549346E-0002 -2.358645E+0000
  2.073462E+0000 -4.840899E-0001
 -1.156245E+0000  2.336588E+0000
 -6.422511E-0001 -2.071155E+0000
  1.714650E+0000 -1.773756E+0000
  2.834864E+0000  2.496448E-0002
 -2.046464E+0000  2.651242E+0000
 -5.060197E-0001 -2.073461E+0000
  4.349994E-0001  1.590736E+0000
  3.800019E+0000  8.377997E-0001
 -1.807609E+0000 -5.497588E-0001
 -1.412901E+0000  2.131637E+0000
 -8.242462E-0001  4.423718E-0001
 -1.424006E-0001 -3.618373E-0001
 -1.439759E+0000 -9.267179E-0001
 -1.505660E-0001 -2.187229E+0000
  1.819963E+0000  2.227853E-0001
  2.451555E-0002  1.103067E+0000
 -1.929010E+0000  1.809847E+0000
 -3.773437E+0000  3.752340E-0002
  1.394836E+0000 -1.362009E+0000
  4.513110E-0001  7.160633E-0001
 -3.126471E-0001  1.430784E+0000
 -9.019552E-0001 -1.302616E+0000
  1.939551E-0001 -2.773053E+0000
  1.136600E+0000  3.103349E+0000
 -6.370879E-0001 -8.019449E-0001
 -2.153889E+0000 -1.593609E+0000
 -7.415671E-0001 -3.217840E+0000
 -1.410662E-0003  1.430198E+0000
  1.342804E+0000  4.103993E+0000
 -4.617244E+0000  1.155915E+0000
  6.124696E-0001 -6.263850E+0000
  2.788000E+0000 -8.679768E-0002
  3.694705E+0000  6.271623E+0000
 -1.511063E+0000  2.996327E-0001
 -2.619725E+0000 -3.042340E+0000
  4.013469E+0000 -3.623491E+0000
  1.321546E+0000  1.815602E+0000
 -3.682383E-0001  3.037325E+0000
 -2.077209E+0000 -1.526104E-0001
 -1.420250E+0000 -9.443247E-0001
  4.224968E+0000 -1.452805E+0000
  8.616360E-0001  1.924464E+0000
 -2.288420E+0000  1.727662E+0000
  4.500789E-0001 -2.955427E+0000
  1.844011E+0000 -3.028068E+0000
  1.157277E+0000  2.388530E+0000
 -1.035911E+0000  4.965216E+0000
 -3.556333E-0002 -4.145181E+0000
 -1.340240E+0000 -1.448618E+0000
  1.252912E+0000  3.278236E+0000
  9.471835E-0001 -1.497451E+0000
 -1.455458E+0000 -1.210995E+0000
 -4.026238E-0001 -9.413313E-0001
  5.733521E-0002 -3.278499E-0001
 -2.023621E+0000  7.565984E-0001
  1.689162E-0001 -1.428511E+0000
  1.787456E+0000  2.157590E+0000
 -1.863145E+0000  1.927175E+0000
  2.146412E+0000 -2.171639E+0000
  7.463326E-0001  1.404060E+0000
 -4.703766E-0001  4.157731E+0000
 -1.506164E+0000 -1.325228E+0000
  3.241474E-0001 -2.036064E+0000
  1.707404E+0000  1.735568E-0001
  2.794514E-0001  5.566693E-0001
 -3.082428E+0000 -1.696629E+0000
  4.416335E+0000 -8.067230E-0001
 -9.619628E-0001  2.487910E+0000
 -1.547743E+0000  6.851388E-0001
  1.480984E+0000 -3.290675E+0000
 -2.425214E-0001  4.584111E-0001
  2.354514E+0000 -1.621576E+0000
 -2.939505E+0000  2.415727E-0001
  1.054794E+0000 -1.261542E+0000
 -6.726267E-0001  1.002784E+0000
  1.084973E+0000  3.867094E+0000
 -1.031335E+0000 -8.690252E-0001
 -2.194634E+0000 -1.411520E+0000
 -1.616627E+0000  5.780667E-0001
  6.757536E-0002 -1.938114E+0000
  3.632631E+0000  7.253173E-0002
 -4.816449E+0000  3.119397E+0000
  1.415496E+0000 -3.695468E+0000
 -1.466575E+0000  2.561542E-0001
  4.468136E+0000  2.944259E+0000
 -3.114896E+0000  4.035771E+0000
 -1.266968E+0000  6.368329E-0001
  1.056936E+0000  1.416285E-0001
 -1.891036E+0000  4.483621E+0000
 -1.080924E+0000 -5.429087E-0001
 -1.459771E+0000  9.042290E-0002
  1.092603E+0000  1.254539E+0000
 -8.227833E-0001  3.599939E+0000
 -6.467101E-0001 -1.507228E+0000
  9.322047E-0002 -3.545970E+0000
 -1.385671E-0002  3.038045E-0001
  2.269697E+0000  2.415905E+0000
 -2.062074E+0000  1.032887E+0000
 -5.232679E-0001 -2.804906E+0000
  3.181271E+0000 -1.956053E+0000
 -4.228633E-0001  2.937897E+0000
 -1.082810E+0000  5.286255E-0001
 -9.032688E-0001 -6.412478E-0001
 -8.208108E-0002  3.712641E-0001
  1.867611E+0000  4.907027E-0002
 -1.130175E+0000  1.671752E-0001
 -1.300604E+0000 -2.411975E-0001
  8.456362E-0001 -2.707424E+0000
  2.511628E+0000  4.415311E-0001
 -1.250948E+0000  1.561630E+0000
  2.534534E-0001 -5.788540E-0001
 -1.031377E+0000 -9.004345E-0002
 -1.158813E+0000 -1.093033E+0000
  1.734779E+0000  2.056650E-0001
  4.543768E-0001  1.515428E-0001
  1.239659E+0000  1.501209E-0001
 -4.220900E+0000  2.678849E+0000
  1.603414E+0000 -1.706511E+0000
  1.710237E+0000 -1.117714E+0000
 -1.278306E+0000  4.131312E+0000
  2.705149E+0000  1.302727E+0000
 -1.625483E+0000  2.586899E+0000
  1.795718E-0001 -2.616743E+0000
 -1.481808E+0000  2.487953E+0000
  1.418227E+0000  1.304460E+0000
 -3.368894E+0000  8.995263E-0001
 -2.015353E+0000 -2.522723E+0000
  3.764037E+0000 -2.519193E+0000
  1.656463E+0000 -2.517201E-0001
 -1.184171E+0000 -2.795181E-0001
 -3.575532E+0000 -4.230854E+0000
  2.201207E+0000 -4.714916E-0001
  2.701868E+0000  2.441818E+0000
 -3.250991E+0000  4.624119E-0001
  2.888282E+0000 -3.899806E+0000
  2.250235E+0000  1.956146E+0000
  3.096913E+0000  2.908573E+0000
 -4.981156E+0000 -5.393211E-0001
  4.762452E-0001 -4.476652E+0000
  2.022123E+0000 -2.788166E+0000
  2.337850E+0000  5.014631E+0000
 -3.736060E+0000  1.551017E+0000
 -2.145525E+0000 -4.245425E+0000
  2.646191E+0000 -2.222785E+0000
  1.981036E+0000  6.106053E+0000
 -3.839589E+0000  4.128640E+0000
 -2.064827E+0000 -2.011898E+0000
  3.177228E+0000 -2.035454E+0000
  2.119784E+0000  2.318814E+0000
 -4.124082E+0000  1.676871E+0000
  2.403606E+0000 -4.873158E+0000
 -1.169006E+0000 -2.093840E+0000
  2.221105E+0000  3.667151E+0000
 -2.719366E+0000 -1.053094E+0000
  2.908611E+0000  6.438555E-0001
  5.157101E-0001 -1.435078E+0000
 -3.116529E+0000  3.269922E+0000
 -6.173827E-0001  3.488156E-0001
  1.736741E+0000 -2.478321E+0000
  1.100756E+0000  5.486168E-0001
 -6.505541E-0001  8.588192E-0001
  7.476298E-0001  2.439375E-0002
 -7.967075E-0001  2.241344E+0000
 -6.266745E-0001  1.026233E+0000
  8.219052E-0001 -5.663604E-0001
  2.924413E-0001 -1.884930E+0000
  7.697554E-0001  2.917461E+0000
 -5.628858E-0001  3.582082E+0000
  4.088580E-0001  1.277698E+0000
 -3.067837E+0000  4.256281E-0002
  1.448767E+0000 -7.817841E-0001
  1.335075E+0000  1.277071E+0000
 -1.993471E+0000  2.871378E+0000
  5.079291E-0001  6.654336E-0001
 -2.145498E+0000 -4.425996E-0001
  1.333680E+0000 -4.723307E-0001
 -1.166305E+0000  2.846743E-0001
  1.477348E+0000 -8.910207E-0001
 -5.395327E-0001  2.795577E+0000
 -1.853554E+0000  2.943072E+0000
 -3.410736E+0000 -1.082050E+0000
  4.193337E+0000 -1.097324E+0000
 -1.603027E+0000  3.607026E+0000
 -1.207538E+0000 -2.344749E+0000
 -1.725569E+0000 -1.445023E+0000
 -1.980957E-0001 -1.587720E+0000
  2.424443E+0000 -2.758593E-0001
  6.602434E-0001  3.850781E+0000
 -6.096501E-0001  3.547929E+0000
  9.655737E-0001 -2.039040E+0000
  4.613293E+0000  2.018688E-0001
 -1.258096E-0001  5.023234E+0000
 -1.677411E+0000 -1.557410E-0001
 -1.286406E+0000 -5.038182E-0001
  2.521022E+0000 -1.846009E+0000
  9.054823E-0001  3.757271E-0001
 -1.766911E+0000  1.505054E+0000
 -1.384926E+0000 -6.494429E-0001
  2.678018E+0000 -1.784465E+0000
  1.458557E+0000  2.637727E-0001
 -1.773815E+0000  1.655739E+0000
 -1.621122E+0000 -1.910580E+0000
  1.155093E+0000 -1.087543E+0000
  2.367856E+0000 -2.293600E+0000
 -2.230931E+0000  3.189034E+0000
  7.842952E-0001  2.370491E+0000
  4.044128E-0001 -1.146792E+0000
  1.414032E+0000  9.722021E-0001
 -3.649501E+0000  1.852282E+0000
  1.425633E+0000  8.267524E-0001
  1.470309E+0000  9.491538E-0001
 -3.966721E+0000  5.039572E+0000
  4.084083E-0001 -2.692034E-0003
  2.821804E-0001 -7.270297E-0001
  3.655005E-0003  1.967948E+0000
 -2.045352E+0000 -7.702576E-0001
  2.808032E+0000 -1.775144E+0000
  8.744933E-0001  8.742597E-0001
 -1.067952E-0001  7.570375E-0001
 -1.061252E+0000 -1.755336E+0000
  6.088930E-0001  1.236215E+0000
  8.512473E-0001  2.948512E+0000
  6.943192E-0001 -1.611606E+0000
 -1.043191E+0000  1.082102E-0001
  1.886296E+0000 -8.688613E-0001
 -2.271155E+0000  2.202805E+0000
  1.095014E+0000 -2.544206E+0000
 -2.314601E+0000 -1.226579E+0000
  3.607091E+0000 -2.652172E+0000
 -1.659776E+0000  3.106136E+0000
 -1.597312E+0000  1.592715E+0000
 -1.488378E+0000 -1.130616E+0000
  1.020391E-0002  1.344218E+0000
  4.939365E+0000  1.860050E+0000
 -4.138405E+0000  3.563093E+0000
 -1.932971E+0000 -6.489619E-0001
  8.210216E-0001 -6.949693E-0001
  1.619250E+0000  2.804663E+0000
 -2.273598E-0001  3.264269E+0000
 -1.290964E+0000 -5.538742E-0001
  2.033938E-0001 -4.210337E+0000
  2.191792E+0000 -3.176950E-0001
 -1.372377E+0000  2.296688E+0000
 -1.201495E+0000 -2.336668E+0000
 -1.343967E+0000 -2.085334E+0000
  3.218762E-0001 -2.542842E+0000
  1.513345E+0000 -6.947548E-0001
 -1.026058E+0000  2.963909E+0000
 -3.760478E-0001 -9.123167E-0001
 -1.412784E-0001 -2.207212E+0000
  7.211122E-0001  6.574569E-0001
 -1.506499E+0000  1.074834E-0001
 -2.847368E+0000  5.940083E-0001
  9.297719E-0001 -4.288194E+0000
 -1.779294E+0000  1.640073E+0000
  2.234934E+0000 -9.171635E-0001
 -1.863867E+0000  2.577679E+0000
  2.650586E+0000  8.093783E-0001
 -3.414917E+0000  1.616083E+0000
  3.263366E+0000 -2.498464E+0000
  2.222951E+0000  9.346489E-0001
 -1.660492E+0000  2.390042E+0000
 -1.463978E+0000 -2.041425E+0000
  2.196939E-0001  1.089732E+0000
  2.810898E+0000 -1.460776E+0000
 -1.825424E+0000  7.878887E-0001
 -2.774145E-0001  1.490189E+0000
 -1.841934E+0000 -1.934544E+0000
  2.950355E+0000  1.735167E+0000
 -5.163633E-0001 -1.452871E-0001
 -2.615669E+0000 -7.133991E-0001
  3.477401E+0000 -2.064589E+0000
  4.706238E-0001 -2.829661E-0001
  2.886522E-0001  1.590977E+0000
  6.330854E-0001  1.952923E+0000
 -2.068216E+0000 -4.167530E+0000
  1.526642E+0000 -2.349461E+0000
  3.002840E+0000  3.678026E+0000
 -8.799482E-0001  1.642805E+0000
 -2.122663E+0000  6.239167E-0001
  2.615314E+0000 -1.260264E+0000
 -1.359980E+0000  3.912175E-0001
  4.295450E-0001  7.256745E-0001
 -8.310927E-0001  3.651535E-0001
  9.294067E-0001 -1.318478E+0000
  1.061070E+0000  1.912126E+0000
 -1.095809E+0000  8.155825E-0001
  1.123630E-0001  2.575589E+0000
  2.802089E+0000 -1.175777E+0000
 -2.163656E+0000  2.508096E+0000
  6.261437E-0001  3.789118E-0002
  7.279740E-0002 -9.844539E-0001
  1.729335E+0000 -1.215622E+0000
 -6.143415E-0001  2.291345E+0000
 -6.512822E-0001  8.281118E-0001
  2.121516E-0001 -1.546813E+0000
 -5.057999E-0001  8.955730E-0001
  3.063612E+0000 -6.880079E-0001
 -2.584897E+0000  1.175502E+0000
  7.503652E-0001 -1.298857E+0000
 -1.514684E+0000  2.203033E-0001
  6.871986E-0001 -1.481500E-0001
  2.972226E+0000 -2.354090E+0000
  3.467218E-0001  2.743493E+0000
 -1.454140E-0001  3.517505E+0000
 -4.601028E-0001 -2.310418E+0000
 -9.587933E-0001 -2.113592E+0000
  2.869229E+0000 -2.078175E+0000
  6.008794E-0001  3.697881E+0000
 -6.993550E-0001  1.145847E+0000
 -7.596884E-0001 -1.706451E+0000
 -7.334473E-0001 -4.631813E+0000
  1.535451E+0000  7.453523E-0001
 -7.924874E-0001  3.140586E+0000
 -4.046807E+0000 -3.284539E+0000
  1.256835E+0000 -4.712424E+0000
  2.630104E+0000  2.069377E+0000
  1.843474E+0000  4.159108E+0000
 -4.462239E+0000  8.992035E-0001
  9.307985E-0001 -1.446435E+0000
  2.436874E+0000 -5.208283E-0001
 -4.626183E-0001  3.279840E+0000
 -1.475330E-0001  3.116039E-0001
 -8.029449E-0001 -3.249454E+0000
  1.730359E+0000 -2.960938E+0000
  1.545035E-0001  2.285508E+0000
 -1.120614E+0000 -6.273045E-0001
 -2.327633E+0000 -4.144903E+0000
  2.836709E+0000  1.629997E-0001
  2.404268E+0000  1.243650E+0000
 -3.827134E+0000  1.674664E+0000
 -4.318022E+0000 -4.619218E+0000
  2.921055E+0000 -3.919604E+0000
  4.240329E+0000  2.268482E+0000
 -3.271112E+0000  5.153962E+0000
 -3.020072E+0000 -3.865976E+0000
  2.023862E+0000 -1.585887E+0000
  2.927005E+0000  1.670399E+0000
 -9.326799E-0001  2.082746E+0000
 -3.455920E+0000 -4.067751E+0000
  2.739677E+0000 -2.178844E+0000
  2.430359E+0000 -9.491163E-0001
 -1.370484E+0000  2.310437E+0000
 -2.168239E+0000 -7.829676E-0001
  5.949679E-0001 -1.377696E+0000
  2.150528E+0000  2.286388E+0000
  6.878805E-0001  2.083277E-0001
 -3.142520E+0000 -1.759426E+0000
  2.080586E+0000 -1.132485E+0000
  9.201704E-0001  2.983436E+0000
 -2.681553E+0000  2.616476E-0001
 -5.009720E-0001 -3.300013E+0000
  2.704260E+0000 -1.125457E+0000
  3.092698E+0000  1.630117E+0000
 -2.731484E+0000  9.361742E-0001
 -9.481841E-0001 -3.788119E+0000
  1.736858E+0000 -2.481774E+0000
  3.681396E+0000  2.995776E+0000
 -1.202183E-0001  4.804551E+0000
 -4.022018E+0000 -4.570453E-0001
  2.327021E+0000 -5.060230E+0000
  3.043897E+0000  1.081206E+0000
 -9.451151E-0001  4.203962E+0000
 -3.310650E+0000  1.600935E+0000
 -7.180776E-0001 -2.912613E+0000
  3.584093E+0000  7.760923E-0002
 -3.054615E+0000  3.160679E+0000
 -1.777354E+0000 -4.377333E+0000
  4.740777E+0000 -2.458524E+0000
  9.510577E-0001  4.970002E+0000
 -4.123865E+0000  1.606841E+0000
 -2.725614E+0000 -4.849562E+0000
  3.482506E+0000 -7.519397E-0001
 -9.460958E-0003  3.915876E+0000
 -1.785737E+0000  1.150548E+0000
 -2.766986E+0000 -2.633502E+0000
  1.841011E+0000 -5.673280E+0000
  2.786364E+0000  9.076942E-0001
 -2.501805E+0000  6.529385E+0000
 -1.963431E+0000 -1.357162E+0000
  4.106839E-0001 -2.000121E+0000
  4.555942E+0000  2.673370E+0000
 -2.147287E+0000  3.009640E+0000
 -3.427039E+0000  9.929053E-0004
  2.884447E+0000 -2.194580E+0000
  1.278343E+0000  3.216980E+0000
  1.946052E-0001  1.585994E+0000
 -2.235635E+0000 -3.098139E+0000
  3.097512E+0000 -7.306448E-0001
  2.825901E+0000  1.431062E+0000
 -3.164939E+0000  1.341814E+0000
 -1.253669E+0000 -2.870774E-0001
 -4.867281E-0001 -2.376845E+0000
  9.684953E-0001 -3.000989E-0001
  2.656303E+0000  1.321776E+0000
 -2.699635E+0000  1.356827E+0000
 -1.925753E+0000 -1.423235E+0000
  1.671322E+0000 -1.090261E+0000
  1.443816E+0000 -9.812012E-0001
 -1.999247E-0001  2.049303E+0000
 -7.176285E-0001 -1.171210E-0001
 -7.662606E-0001 -1.148609E+0000
 -1.234851E+0000  1.173131E+0000
  2.423182E+0000 -1.396920E+0000
 -3.160668E+0000  1.066143E+0000
  8.143966E-0001 -1.280434E+0000
 -8.065506E-0001  2.917742E-0001
  1.594202E+0000  2.110225E+0000
  9.872906E-0001 -2.299832E-0002
 -2.724738E+0000  2.430617E+0000
 -3.778660E-0001 -6.838277E-0001
 -1.343730E+0000 -2.273614E+0000
  2.417047E+0000  1.094844E+0000
  1.208889E+0000  1.156851E+0000
 -1.345348E+0000  1.938673E-0001
 -2.559161E-0001  2.564528E+0000
  1.690876E+0000  3.667680E-0001
  4.323866E-0001  1.068320E+0000
 -2.589828E+0000  1.510730E+0000
  1.979357E+0000 -2.288089E-0001
 -1.143006E+0000  1.906864E+0000
  1.889686E+0000 -1.040044E-0001
 -1.582213E+0000 -3.071183E-0001
  2.641358E+0000 -1.349302E-0001
 -4.846115E-0001  8.365361E-0001
 -3.311136E-0001  4.139239E+0000
 -2.458993E+0000 -1.691491E+0000
  1.067311E+0000 -1.627117E+0000
  9.712012E-0001  5.958399E-0001
 -2.375859E+0000  8.456306E-0001
  1.139465E-0001 -2.883720E+0000
  8.109702E-0001 -3.863284E+0000
  2.669158E+0000  4.937013E+0000
 -7.399787E-0001  2.959214E+0000
 -3.236024E+0000 -1.124006E+0000
  1.939628E+0000  2.240703E+0000
  2.535758E-0001  6.389391E-0001
 -1.785284E+0000 -3.370394E-0001
  8.900518E-0001 -9.059953E-0002
  2.309510E+0000 -9.762915E-0001
 -1.988151E+0000  1.750624E+0000
 -1.327016E+0000 -8.340820E-0001
 -1.785598E+0000  1.390437E+0000
  3.248510E+0000 -1.913478E+0000
 -1.538113E+0000  2.676499E+0000
  8.370696E-0001  3.071615E-0001
  8.734980E-0003 -7.072888E-0001
 -6.161491E-0001  9.804502E-0001
  1.850234E+0000 -4.305175E-0001
 -2.438146E+0000 -1.173812E+0000
 -6.753350E-0001 -5.709635E-0001
 -6.731495E-0001  1.734206E+0000
 -9.540410E-0001  1.730250E+0000
 -5.778061E-0001 -2.625241E-0001
 -8.082818E-0001  9.846288E-0001
  1.668847E+0000 -1.392332E-0001
  2.532074E-0001  2.233407E+0000
 -2.287963E+0000  1.939560E+0000
  6.734832E-0001 -2.454786E-0001
 -1.212105E+0000  6.021036E-0002
  4.865430E+0000 -6.891406E-0001
  7.582078E-0002  3.757687E+0000
 -1.378172E+0000  1.655212E+0000
 -2.060477E-0001 -2.608386E+0000
  2.675739E+0000 -1.257520E+0000
  1.070874E+0000  3.825694E+0000
 -2.283247E+0000  1.229077E+0000
 -1.026538E+0000 -1.571348E+0000
  2.706813E+0000 -2.519218E-0001
  2.151822E+0000  3.539350E+0000
 -1.126144E+0000  3.283241E-0001
 -3.307178E+0000 -5.431131E-0003
  3.545168E+0000 -1.445811E-0001
 -1.682530E+0000  3.642610E+0000
 -1.046027E+0000 -8.647700E-0002
 -9.997195E-0001  3.370268E-0001
  8.581328E-0001  4.244916E-0001
  1.691519E-0001  3.093299E-0001
 -1.087143E+0000 -1.030939E+0000
  8.686495E-0002  1.797703E+0000
  5.763531E-0001  2.194299E-0001
 -3.199176E+0000  2.700783E+0000
  2.473692E-0002 -2.201277E+0000
  4.967423E-0001 -2.040312E+0000
  1.165936E+0000  2.145911E+0000
 -2.388058E+0000  4.008607E+0000
 -3.594105E+0000 -3.290684E+0000
  2.878453E+0000 -4.633265E+0000
  4.952622E+0000  3.474785E+0000
 -1.892024E+0000  4.127712E+0000
 -3.354938E+0000 -3.764622E+0000
  1.324873E+0000 -3.537146E+0000
  3.991696E+0000  4.141469E+0000
 -1.482429E+0000  3.083943E+0000
 -2.565863E+0000 -3.554519E+0000
 -2.072909E-0001 -2.610437E+0000
  2.907934E+0000  2.965752E-0001
 -4.463849E-0001  1.646597E+0000
 -2.062390E+0000 -2.111324E+0000
  1.785265E+0000 -4.185044E+0000
  6.387173E-0001  1.302408E+0000
 -1.415953E-0001  3.095903E-0001
 -4.227120E+0000 -8.654799E-0001
  1.728240E+0000 -3.783771E+0000
  1.221094E+0000  4.954521E+0000
 -4.575808E-0001  1.223287E+0000
 -3.201339E+0000 -4.024830E+0000
  3.332454E+0000 -2.917413E+0000
  2.847926E+0000  3.625051E+0000
 -1.483849E+0000  7.786298E-0001
 -5.495879E+0000 -2.291418E+0000
  2.798299E+0000 -3.824628E+0000
  2.462854E+0000  2.420159E+0000
 -2.046159E+0000  4.113667E+0000
 -5.322345E+0000 -2.929739E+0000
  3.210606E+0000 -4.186839E+0000
  4.575555E+0000  5.785115E+0000
 -5.398600E+0000  6.932898E+0000
 -1.657609E+0000 -6.760919E+0000
  1.301204E+0000 -1.367387E+0000
  4.582933E+0000  8.740434E+0000
 -3.994048E+0000  4.872596E+0000
 -6.464084E+0000 -2.829006E+0000
  4.446498E+0000 -3.687661E+0000
  3.848901E+0000  6.697438E+0000
 -2.895711E+0000  4.692821E+0000
 -4.755200E+0000 -3.779342E+0000
  2.706559E+0000 -1.705288E+0000
  3.755784E+0000  1.937417E+0000
 -3.204671E+0000  3.607659E+0000
 -2.870146E+0000 -5.249362E+0000
  2.779326E+0000 -4.664267E+0000
  2.580075E+0000  1.272520E+0000
 -2.429439E+0000  2.293736E+0000
 -2.044092E+0000 -1.974647E+0000
  2.032161E+0000 -3.288751E+0000
  5.562681E+0000  1.041514E+0000
 -2.754974E+0000  3.470048E+0000
  1.383637E+0000 -3.054110E+0000
  7.464338E-0001 -1.926058E+0000
 -5.289814E-0001  1.117511E+0000
  3.908916E+0000 -3.520507E-0001
 -1.326529E+0000 -1.853195E-0001
 -7.040150E-0001  9.063391E-0001
 -2.286978E-0001  1.148084E+0000
  1.785627E+0000  1.486764E+0000
  3.451460E-0001  1.482873E+0000
 -3.104944E+0000  1.911217E+0000
  2.179623E+0000 -4.325285E+0000
 -1.035527E+0000  6.319447E-0001
  1.766095E+0000  1.765448E+0000
 -3.397986E+0000 -5.231188E-0001
  2.944926E-0001 -3.442948E+0000
  2.662271E-0002  1.954613E+0000
  2.128924E+0000  4.183232E-0001
 -2.124199E+0000  3.753347E-0001
  1.799420E+0000  1.219723E+0000
 -2.916970E-0001  2.430568E-0001
 -4.692285E+0000 -7.827245E-0001
  2.060367E+0000 -2.940480E+0000
  1.377641E+0000 -6.214271E-0001
 -1.337408E+0000  1.292218E-0001
 -4.524154E-0001 -1.979835E+0000
 -5.531170E-0001 -2.837662E+0000
  3.242066E-0001  1.237776E+0000
 -1.532579E+0000 -2.077528E-0001
  3.401521E+0000 -3.267322E+0000
 -5.788111E-0001 -2.476536E+0000
  5.886227E-0001 -3.799915E-0001
  1.218394E+0000  1.806696E+0000
 -2.269391E+0000  3.894876E+0000
  1.453749E-0001 -3.422658E+0000
  9.452453E-0001  7.113132E-0001
  1.409306E+0000 -1.940352E-0001
  1.543121E+0000 -1.153883E+0000
 -1.103342E+0000  4.203681E-0001
  1.835115E+0000  3.254959E-0001
 -2.503437E+0000 -5.790243E-0001
  7.647899E-0001 -4.997055E-0001
  1.280420E+0000 -6.600950E-0001
 -2.418057E+0000  1.065787E+0000
  1.608137E+0000 -1.630008E+0000
 -9.491184E-0001  2.761019E-0001
  1.877276E+0000 -7.088146E-0001
  1.361373E+0000 -1.430373E+0000
 -3.830529E+0000  3.298559E-0001
  7.457414E-0001 -3.574159E+0000
  2.316655E+0000  4.360162E+0000
 -5.964896E-0001  2.258292E+0000
 -3.138197E+0000 -1.377713E+0000
  7.167837E-0001 -2.797194E+0000
  2.839411E+0000  5.062568E-0001
 -6.587151E-0001  5.097901E+0000
 -2.965395E+0000  2.246688E+0000
 -1.973278E-0002 -3.287832E+0000
  3.884249E-0001  2.050813E-0001
 -2.934729E-0001  2.852756E+0000
 -3.190184E+0000  2.522941E+0000
 -7.492312E-0001 -1.748037E+0000
 -5.142104E-0001 -2.586021E+0000
  2.065166E+0000 -4.198296E-0001
  2.803429E-0001  8.269612E-0001
 -6.611248E-0001 -2.589502E-0003
  9.839896E-0001  7.502932E-0001
 -2.414166E-0001  9.453367E-0001
 -2.846868E-0001 -8.498047E-0001
 -5.272430E-0001  5.750063E-0001
 -3.849287E+0000 -6.786506E-0001
  1.145626E-0001  1.047593E+0000
  5.484340E-0001 -2.328146E+0000
 -1.407457E+0000  3.775731E+0000
  2.349053E+0000 -4.481378E-0001
 -3.552284E+0000  7.312430E-0001
  3.696580E+0000 -6.208869E-0001
  1.900318E+0000  1.623162E+0000
 -3.985334E+0000  3.121036E+0000
  2.310303E+0000  3.616667E-0001
 -4.213945E-0001  5.610572E-0001
  3.182257E+0000  1.683660E+0000
 -2.202407E+0000  1.509776E+0000
 -1.992659E+0000 -1.049349E+0000
  3.381618E+0000 -1.235680E+0000
  1.472178E+0000  3.440978E+0000
  5.609932E-0001  1.587291E+0000
 -3.551198E+0000 -1.770738E+0000
  2.920592E+0000 -3.910882E+0000
  3.069723E+0000  2.961491E+0000
 -1.685414E+0000  5.545718E+0000
 -2.272166E+0000 -4.921949E+0000
  2.561029E+0000 -3.913326E+0000
  2.380630E+0000  1.532192E+0000
 -3.072526E+0000  2.895671E+0000
  3.638801E-0001 -2.310849E+0000
  1.597300E-0001  2.618249E-0001
  4.670206E-0001  1.717380E+0000
 -1.563928E+0000 -5.555682E-0001
  1.649051E+0000  2.598904E+0000
  9.361339E-0001  2.801809E+0000
 -1.505794E+0000 -4.323359E-0001
 -9.338150E-0001 -2.703075E+0000
  2.790737E+0000 -1.437241E-0001
 -1.899286E+0000  2.832628E+0000
 -1.289799E+0000  7.202688E-0002
  1.321141E-0001 -1.567718E+0000
  2.254665E+0000 -2.553562E+0000
  1.858065E+0000  1.720268E+0000
 -7.117987E-0001  5.480584E-0001
 -4.042251E-0001 -1.738981E+0000
  2.505163E-0002 -1.424259E+0000
  1.830732E+0000  5.319598E-0001
 -2.982047E-0001  1.935039E+0000
 -5.398823E-0001 -2.143411E+0000
  3.459723E-0001 -1.438680E+0000
  3.236052E+0000 -4.462298E-0001
 -2.659940E+0000  1.934466E+0000
  1.034892E+0000 -1.666670E+0000
  1.199518E+0000 -8.760077E-0001
  2.969697E+0000  5.311093E-0001
  7.173821E-0001 -8.352769E-0002
 -9.983113E-0001  6.132684E-0001
  1.904002E-0001  2.912306E-0001
  9.352455E-0001 -3.404102E+0000
 -1.833154E-0001  1.064267E+0000
  8.705535E-0001  7.802442E-0001
 -1.683704E+0000 -3.092531E-0001
  1.588147E+0000 -1.206377E+0000
 -4.026481E-0001  2.982645E+0000
  1.101531E+0000 -6.618540E-0001
 -1.279528E+0000 -2.108172E-0001
 -3.848249E-0001  5.020891E-0001
  1.709076E+0000  5.253658E-0001
  4.167624E-0001  7.347932E-0001
 -2.522379E+0000  1.167019E+0000
  1.470716E+0000  4.282538E-0001
 -3.088099E+0000  1.257370E+0000
  1.264403E+0000  1.798325E-0001
  1.620443E+0000  1.939447E+0000
 -7.998526E-0001 -8.185749E-0002
 -1.795484E+0000  7.980122E-0001
 -1.880318E-0001 -1.206133E+0000
  2.888957E+0000  1.409936E+0000
 -9.366813E-0001  3.651463E+0000
 -7.799284E-0001 -1.795621E+0000
 -9.797798E-0001 -3.600192E+0000
  4.594049E+0000 -1.106257E-0001
  6.661151E-0001  2.209068E+0000
 -2.468445E+0000  4.695562E+0000
  2.060265E+0000 -4.216236E+0000
 -1.110861E+0000  1.688999E+0000
  9.055164E-0001 -2.353043E+0000
 -7.266500E-0001 -2.874014E-0001
  2.308932E+0000 -2.064739E-0002
 -2.539749E+0000 -1.432997E+0000
  1.687060E+0000 -1.445240E+0000
  1.328053E+0000  9.041446E-0001
 -7.285066E-0001  3.938398E+0000
  2.088262E-0001 -2.837980E+0000
  1.606414E+0000 -3.775225E-0001
  2.970662E+0000 -9.186043E-0001
 -4.491954E+0000  1.999710E+0000
  4.027170E-0001 -7.170868E-0001
 -2.936608E-0001 -6.995571E-0002
  2.501420E+0000 -1.617175E+0000
 -2.302372E+0000  2.667015E+0000
  1.534318E-0001 -4.414119E-0001
 -3.188917E-0002  1.856011E+0000
  1.456829E-0001 -7.450890E-0001
 -1.207423E+0000 -1.079888E+0000
  3.904464E+0000  1.896067E+0000
 -3.821883E+0000  2.654049E+0000
  1.139757E+0000 -2.900690E+0000
 -8.315618E-0001 -1.850225E+0000
  1.143030E+0000 -1.695546E-0001
 -2.192445E+0000  2.798800E+0000
 -1.657672E-0001 -5.741476E+0000
  4.396804E+0000  7.393112E-0001
 -1.627347E+0000  3.655022E+0000
 -2.487717E+0000 -1.418723E+0000
  9.801384E-0001 -2.587071E+0000
  2.203886E+0000  2.260560E+0000
 -7.632849E-0001  1.942064E+0000
 -1.967232E+0000 -1.792067E+0000
 -1.743375E+0000 -1.434579E+0000
  4.330342E+0000  2.372543E+0000
  5.035260E-0001  2.546924E+0000
 -4.174283E+0000 -2.398685E+0000
 -2.602736E-0001 -2.698826E+0000
  3.141521E+0000  1.054292E-0001
 -4.091819E-0001  3.120911E+0000
 -1.849806E+0000 -1.798816E+0000
  1.473968E+0000 -3.624183E+0000
  4.126139E+0000 -6.422236E-0001
 -4.973597E-0001  1.875852E+0000
 -2.765197E+0000  1.735650E+0000
  1.483079E+0000 -2.339164E+0000
  1.363764E+0000  3.383202E+0000
 -1.229551E+0000  2.920318E+0000
 -1.346229E+0000 -1.842738E+0000
  7.445925E-0001 -9.634696E-0001
  2.298994E+0000 -5.471573E-0001
 -1.714452E+0000  2.873886E+0000
 -2.351518E+0000 -3.832653E+0000
  1.847757E+0000 -2.554823E+0000
  3.423469E+0000  8.517136E-0001
 -1.078560E+0000  3.234912E-0001
 -2.981140E-0001 -5.000755E-0001
 -6.064042E-0001 -9.867628E-0001
  1.822240E+0000  4.537309E+0000
 -5.697351E-0001  1.753026E+0000
 -1.686192E+0000 -3.523369E-0001
  2.525028E+0000 -2.983073E+0000
 -8.536093E-0001  3.158923E+0000
  1.153585E+0000 -8.837529E-0001
 -8.362920E-0001 -1.070837E-0001
 -2.086677E-0001 -1.015927E+0000
  4.624909E+0000 -3.150156E+0000
 -1.156560E+0000  8.286572E-0001
 -2.015344E-0001  5.140888E-0001
 -2.157409E+0000 -2.506069E+0000
 -8.209016E-0001 -2.178444E+0000
  3.421365E+0000  3.193345E+0000
 -4.171048E+0000  5.562588E+0000
  1.648750E-0001 -2.102285E+0000
 -6.835264E-0001  1.333789E+0000
  1.860775E+0000 -1.673054E+0000
 -2.447648E+0000 -1.239504E+0000
  1.557988E+0000 -1.936829E+0000
  1.955270E-0001  6.839063E-0001
 -8.209622E-0001  1.435411E+0000
 -1.152961E+0000 -2.458105E+0000
  5.271561E-0001 -1.917958E+0000
  3.007561E+0000  1.798529E+0000
 -2.944845E+0000  1.094261E+0000
 -6.973697E-0001 -1.040903E+0000
 -2.602905E-0001 -2.445224E-0001
  2.642385E+0000 -4.342418E-0001
 -2.194293E+0000  3.032216E+0000
 -4.839938E-0001 -1.399988E+0000
  7.628500E-0001 -2.227723E+0000
  2.173715E+0000  2.305592E+0000
 -3.223847E+0000  2.018582E+0000
 -2.051254E+0000 -7.756529E-0001
  2.661336E+0000 -4.273331E+0000
  1.040542E+0000  1.944236E+0000
 -1.161928E+0000  1.366013E+0000
 -1.808038E+0000 -1.925742E+0000
  2.270624E+0000  1.008022E+0000
  9.245406E-0001  1.702936E+0000
 -3.055350E+0000  3.042494E+0000
 -1.604278E-0001 -2.108908E+0000
  1.069141E+0000 -2.662853E+0000
  1.794637E+0000  1.589579E+0000
 -2.541256E-0001 -4.431834E-0001
 -1.140129E+0000 -6.259395E-0001
 -7.568113E-0001 -4.048917E+0000
  2.612577E+0000 -2.190703E+0000
  2.025984E+0000  1.740116E-0001
 -6.554222E+0000  8.038782E-0001
  1.571888E+0000 -2.671133E+0000
  3.541391E+0000 -2.543351E+0000
  1.303779E+0000  5.786933E+0000
 -1.309377E+0000  3.491752E+0000
 -3.527887E+0000 -1.689886E+0000
  1.997279E+0000 -2.885992E+0000
  5.354476E+0000  2.040514E+0000
 -2.685298E+0000  7.513084E-0001
 -1.378504E+0000 -3.965826E+0000
  2.168785E+0000 -2.734449E+0000
  1.657575E+0000  3.813062E+0000
 -1.860739E+0000  1.034473E+0000
 -3.044362E+0000 -1.192380E+0000
  4.766056E+0000 -2.427088E+0000
  1.421538E-0001  1.945632E+0000
  2.352814E+0000  4.234461E-0001
 -3.108502E+0000 -2.969795E+0000
 -8.736111E-0001 -5.908292E+0000
  3.291984E+0000  1.167871E+0000
 -1.611957E-0001  3.561836E+0000
 -6.247903E+0000  3.090886E-0001
  1.900763E+0000 -5.963960E+0000
  3.520057E+0000  1.101087E+0000
 -1.685660E+0000  7.012934E+0000
 -3.277609E+0000 -3.304513E-0001
 -3.841925E+0000 -4.796180E+0000
  6.500741E+0000 -2.593210E+0000
 -1.088220E+0000  4.919737E+0000
 -3.457277E+0000  2.806828E+0000
 -1.372782E+0000 -7.040571E+0000
  3.746298E+0000 -8.175092E-0001
  1.172284E+0000  4.152112E+0000
 -4.321044E+0000 -7.714556E-0002
 -4.675651E-0001 -6.355809E+0000
  2.813570E+0000 -1.008681E+0000
  2.589010E+0000  2.627433E+0000
 -4.273382E+0000  3.572782E+0000
 -9.674310E-0001 -4.327927E+0000
  6.543360E+0000 -4.077908E+0000
 -7.028036E-0001  2.920968E+0000
 -2.990601E+0000  2.258859E+0000
 -1.001218E+0000 -5.354236E+0000
  3.328213E+0000 -3.125701E+0000
  1.717215E-0001  4.871156E+0000
 -1.296830E+0000  8.131389E-0001
 -2.379861E+0000 -2.698197E+0000
  4.293446E+0000  6.860729E-0001
 -1.268624E+0000  1.010395E+0000
  8.768646E-0003 -3.666339E+0000
  7.067917E-0001 -1.631602E+0000
  2.132757E+0000 -1.345650E+0000
 -1.801413E+0000 -3.637756E+0000
 -1.796056E+0000 -1.888091E-0001
  2.220500E+0000 -3.468758E-0001
 -1.207584E+0000  2.727318E-0001
  3.585504E-0001 -6.444723E-0001
 -3.317751E-0001  4.203447E-0001
  6.003378E-0001  1.273434E+0000
 -5.076318E-0002 -1.222224E+0000
 -6.823357E-0001  1.263384E+0000
  2.218937E+0000  5.063158E-0001
 -3.246824E+0000 -2.364515E+0000
  9.788861E-0001  6.193963E-0001
 -2.823303E-0001 -1.232153E+0000
 -2.940810E-0001 -1.854036E+0000
 -6.158101E-0001 -1.349249E+0000
 -3.655765E-0001  1.683402E+0000
  1.572216E+0000  6.828970E-0001
 -2.925449E+0000  2.444136E+0000
  2.445415E-0001 -2.418832E+0000
  1.840125E+0000  2.539241E+0000
  1.305283E+0000 -3.179120E-0001
 -3.371204E+0000 -1.044806E+0000
  3.245372E+0000 -3.913638E+0000
  5.766871E-0001  2.904821E+0000
 -2.190718E+0000 -5.741360E-0001
 -1.670427E+0000 -4.410467E+0000
  4.434563E+0000  7.465938E-0001
  1.194863E+0000  2.997116E+0000
 -3.395715E+0000  7.467413E-0001
 -7.363092E-0001 -3.689123E+0000
  3.063951E+0000 -1.751708E+0000
  6.665453E-0001  6.678177E+0000
  1.274877E+0000  1.421117E+0000
 -3.998305E+0000 -2.226033E+0000
  3.324664E+0000 -2.848104E+0000
  2.961483E+0000 -3.773245E+0000
 -1.731524E+0000  3.331821E+0000
 -7.701532E-0001 -3.748061E+0000
 -7.981497E-0002 -4.579884E+0000
  1.301340E+0000  1.382459E+0000
 -2.881064E-0001  2.230972E+0000
 -4.582811E+0000 -1.535625E+0000
  2.120787E+0000 -3.728172E+0000
  3.498231E+0000  2.065195E+0000
 -1.957350E+0000  3.555982E+0000
 -1.558192E+0000 -3.277057E+0000
 -7.295107E-0001 -2.552340E+0000
  2.325500E+0000  2.920618E+0000
 -2.578587E+0000  2.699300E+0000
 -3.271344E+0000 -2.792668E-0001
 -6.619643E-0001 -4.326534E+0000
  5.374187E+0000 -1.041895E+0000
 -1.920727E+0000  6.528122E+0000
 -2.766045E+0000 -3.707421E+0000
  2.350594E+0000 -2.850356E+0000
  1.765742E+0000  3.307637E+0000
 -1.075563E+0000  1.396711E+0000
 -3.122127E+0000 -2.767440E+0000
  2.293919E+0000 -5.471947E+0000
  2.672679E+0000  1.886284E+0000
 -1.634338E+0000  4.509784E+0000
 -6.394971E+0000 -1.437798E+0000
  5.737978E-0001 -4.174092E+0000
  5.162882E+0000 -1.045982E-0001
 -3.214055E+0000  6.876447E+0000
 -4.225248E+0000 -1.296120E+0000
  1.017345E+0000 -1.307082E+0000
  3.983362E+0000  5.598997E-0001
 -3.809543E+0000  6.761288E+0000
 -2.711418E+0000  1.823198E+0000
 -6.728803E-0002 -3.812232E+0000
  1.385927E+0000  6.089081E-0001
  4.194092E-0001 -4.411458E-0001
  8.110396E-0001  3.827569E-0001
 -1.784507E+0000 -1.274222E+0000
  1.462876E+0000  6.814598E-0002
  1.364240E+0000 -3.872381E-0001
 -1.292022E+0000  1.047008E+0000
 -7.131969E-0001 -1.709831E+0000
 -2.414313E-0001  1.411932E+0000
 -6.532516E-0001  3.209899E+0000
  2.162624E+0000  6.330992E-0001
 -8.350051E-0001  1.618296E+0000
 -1.627271E+0000 -1.302912E+0000
  5.721660E-0001  7.892590E-0001
  1.264222E+0000  7.271493E-0001
 -2.826963E+0000  1.315272E+0000
  5.588979E-0001 -1.973014E+0000
  1.019349E+0000  2.250287E+0000
 -2.336229E+0000  2.430241E-0001
  1.478210E+0000 -2.734419E+0000
  3.670427E+0000 -5.916023E-0001
 -1.913221E+0000  2.887794E+0000
 -1.484771E-0002  7.793996E-0001
 -2.611780E+0000 -4.081851E+0000
  1.853902E+0000 -3.656272E+0000
  3.485445E+0000 -3.668194E-0001
 -1.915452E+0000  2.461137E+0000
 -2.515563E+0000 -8.695279E-0002
  2.441693E+0000 -4.063955E+0000
  1.658025E+0000 -2.408296E-0001
 -1.947202E+0000  2.173982E+0000
  6.901574E-0001 -3.159794E+0000
  2.092742E+0000 -1.173142E+0000
  6.828230E-0001 -2.953240E-0001
  3.765164E-0001  3.099744E+0000
 -1.026193E+0000  3.310565E+0000
  3.011515E-0002 -2.322615E+0000
  9.064150E-0001 -1.357627E+0000
  2.040138E-0002  1.557111E+0000
 -6.769752E-0001  4.254624E-0002
  3.515667E-0001  2.427699E-0001
 -1.338820E+0000 -1.774629E-0001
  3.281869E+0000  9.816765E-0001
 -2.832312E+0000  1.697620E+0000
 -1.347442E+0000 -1.200704E+0000
  2.576271E+0000 -5.302842E+0000
  3.530895E-0001  7.478058E-0001
  3.285600E-0001  3.164924E+0000
 -2.462155E+0000 -2.836272E+0000
  1.843162E-0001 -1.390981E+0000
  4.804831E+0000  2.396974E-0001
 -1.652875E+0000  2.239581E+0000
 -2.118092E+0000 -4.129366E-0001
  9.664661E-0001 -4.522725E+0000
  1.040443E+0000 -1.642878E+0000
  2.695823E+0000  2.617976E+0000
 -3.206166E+0000  4.227129E-0001
  1.503311E+0000 -2.115540E+0000
  1.617674E-0001  8.309070E-0001
  1.726997E+0000 -3.000698E-0001
  6.181530E-0001 -1.659477E+0000
 -2.871248E+0000  2.979075E+0000
  5.796947E+0000 -4.249881E+0000
  2.638989E-0001  2.975519E+0000
 -7.476017E-0001 -1.149220E-0002
 -1.936984E+0000 -4.116131E-0001
  2.449988E+0000  6.505897E-0001
  2.498215E-0001  5.621341E+0000
 -1.716801E+0000 -1.145261E+0000
 -2.795124E+0000 -3.079206E-0001
  3.700286E+0000 -5.387779E-0001
 -1.351380E+0000  1.781117E+0000
 -1.782307E+0000 -4.913768E-0001
 -9.130629E-0001 -1.901548E+0000
  2.256944E+0000  2.096971E-0002
  5.796792E-0001  3.690741E+0000
 -5.247032E+0000 -2.359330E+0000
  1.838793E+0000 -6.612535E+0000
  1.120750E+0000  1.748718E+0000
  9.593493E-0001  4.264782E+0000
 -5.110726E+0000  9.601908E-0001
  2.487769E+0000 -1.492585E+0000
  8.799425E-0001  1.980014E+0000
  9.966105E-0001  6.068018E-0001
 -5.429818E+0000 -2.564639E+0000
  3.783619E+0000 -6.669203E+0000
  2.364589E+0000  2.916216E+0000
 -3.393924E-0001  3.907250E+0000
 -4.321732E+0000 -3.231870E+0000
  4.909022E-0001 -3.238461E+0000
  4.357856E+0000  3.910574E-0001
  1.686050E+0000  4.129622E+0000
 -3.373804E+0000  1.769649E+0000
 -1.472342E+0000 -5.470085E+0000
  5.426723E+0000 -4.964709E+0000
  1.039611E+0000  4.817326E+0000
 -4.877810E+0000 -3.004080E-0001
  1.377662E+0000 -5.509672E+0000
  1.907482E+0000  2.413553E+0000
 -1.690010E-0001  4.527939E+0000
 -6.492817E+0000 -9.321407E-0001
  2.629580E+0000 -4.555226E+0000
  3.616566E+0000  6.026830E-0001
 -1.177675E+0000  4.923137E+0000
 -2.897319E+0000  4.685630E-0001
  2.301007E-0001 -2.510530E+0000
  1.321145E+0000  3.661232E-0002
  3.231332E-0001  2.992489E+0000
 -3.773524E+0000  3.246818E+0000
 -3.660114E-0001 -3.981200E+0000
  2.281688E+0000 -7.177818E-0001
  1.253989E+0000  3.072103E+0000
 -1.793533E+0000 -9.798215E-0001
 -3.202588E+0000 -1.535371E+0000
  3.510334E+0000 -1.402611E+0000
  1.514118E+0000  2.072325E+0000
 -2.887960E+0000  4.517252E-0001
 -1.983774E+0000 -1.845308E+0000
  2.702321E+0000 -2.155299E+0000
 -5.919374E-0001  1.730242E-0001
 -6.340956E-0001  3.711562E+0000
  2.386501E+0000 -1.656716E+0000
  1.319590E+0000 -1.051230E+0000
 -1.379296E+0000  2.923346E+0000
  7.124709E-0001 -9.675497E-0001
 -1.174583E+0000  1.397890E+0000
 -9.026879E-0001  3.037781E-0001
 -1.413681E+0000 -1.882175E+0000
  1.025341E+0000 -1.973950E+0000
  1.087494E+0000  2.428104E+0000
 -2.951901E+0000  5.866555E-0001
  1.819437E+0000 -2.297181E+0000
  3.800987E-0001 -2.406991E+0000
 -4.495430E-0001 -1.830075E+0000
  1.628545E+0000  6.155315E-0001
 -1.513475E+0000  7.530119E-0001
  2.953711E-0001 -1.170298E+0000
 -3.986025E-0001  6.765625E-0001
 -6.464530E-0001  3.831742E+0000
 -1.757558E+0000  7.329409E-0001
  3.793660E-0001 -4.062766E+0000
 -1.520479E-0001  2.581371E-0001
  2.024396E+0000  4.448936E+0000
 -3.188680E+0000 -4.388773E-0001
 -5.670571E-0001 -3.539199E+0000
  3.465196E+0000 -8.088743E-0001
  1.344798E+0000 -1.119134E-0001
 -3.798172E+0000  2.968890E+0000
  2.751999E+0000 -3.642882E+0000
  2.300627E+0000  1.017767E+0000
 -1.343040E+0000  3.420015E+0000
 -1.856470E+0000 -4.116499E+0000
  5.018802E-0001 -1.784554E+0000
  4.337044E+0000 -6.520128E-0002
 -2.865508E+0000  3.382138E+0000
 -1.687285E+0000 -1.256188E+0000
 -6.187336E-0002 -1.655793E+0000
  2.981981E+0000  1.536478E+0000
 -1.756063E+0000  3.758962E+0000
 -3.311384E+0000  4.929791E-0001
 -5.797568E-0002 -3.394184E+0000
  2.249150E+0000  1.486402E+0000
  4.748332E-0001  3.200693E+0000
 -2.783815E+0000  1.083238E+0000
 -1.127642E+0000 -2.431294E+0000
  4.753308E+0000 -3.163056E-0001
 -1.369948E+0000  5.288977E+0000
 -6.300615E-0001 -1.138939E+0000
 -2.667073E+0000 -2.704163E+0000
  3.789038E+0000  9.233856E-0001
  5.768520E-0001  3.772935E+0000
 -3.074682E+0000 -1.297172E+0000
  1.176179E+0000 -2.888658E+0000
  1.676962E+0000  2.096340E+0000
 -1.754059E+0000  3.559519E+0000
  5.669605E-0001 -3.670221E+0000
  5.507483E-0003 -1.606226E+0000
  2.571011E+0000  1.671322E+0000
 -4.246920E-0001  1.245268E+0000
 -1.428955E+0000 -1.447572E+0000
 -1.870683E+0000 -1.941333E+0000
  4.063574E+0000 -8.481630E-0001
 -1.633005E+0000  1.438769E+0000
 -2.183456E+0000 -1.522262E+0000
 -2.703268E+0000 -2.604608E+0000
  4.995493E+0000 -2.117397E-0001
 -1.057675E+0000  9.572315E-0001
 -3.187340E+0000 -3.682850E-0002
 -1.160883E+0000 -1.774158E+0000
  2.398968E-0001 -5.576364E-0001
 -7.468280E-0001  3.974098E+0000
 -2.318113E+0000 -9.580429E-0001
  3.368797E-0001  1.485702E+0000
  1.503076E+0000 -1.690371E+0000
  3.560938E-0002  2.093208E+0000
 -1.093749E+0000 -5.569209E-0001
 -1.981077E+0000 -1.006506E+0000
 -1.765582E-0001 -1.692376E+0000
  7.934629E-0001  1.975954E+0000
  1.306525E+0000  3.764359E+0000
 -3.080694E+0000  7.213078E-0001
 -3.015031E+0000 -3.896429E-0001
  2.028075E+0000 -2.170979E+0000
  5.189268E-0001  1.041637E+0000
 -3.125223E+0000  5.390919E+0000
 -5.022721E-0001 -1.536388E+0000
  1.733541E+0000 -1.850360E-0001
  2.919984E+0000  3.795976E+0000
 -2.106939E+0000  6.576916E+0000
 -2.875973E+0000 -2.885639E+0000
  1.128339E+0000  8.852207E-0002
  3.002577E+0000 -6.577385E-0001
  6.683267E-0002 -3.771931E-0001
  2.459978E-0001 -6.740218E-0001
 -1.154588E+0000  9.852727E-0001
  1.835029E+0000 -2.952803E+0000
  6.332334E-0001 -5.753097E-0002
 -1.425761E-0001 -1.416696E-0001
 -2.155710E+0000  6.744487E-0001
  7.450176E-0001 -2.762328E-0001
 -5.220919E-0001  9.863585E-0001
  1.789613E+0000  3.292960E+0000
 -3.294935E-0001 -3.130076E+0000
 -3.061926E-0001 -5.690869E-0001
  3.548445E+0000  1.896965E+0000
 -2.818028E+0000 -1.454775E-0001
  1.971721E+0000 -5.598319E+0000
 -7.508567E-0001 -6.363963E-0001
  3.478988E+0000  2.813425E+0000
 -2.087501E+0000  1.545198E+0000
 -1.871405E+0000 -3.916126E+0000
  2.688926E+0000  1.007724E+0000
  2.581705E+0000  3.738420E+0000
 -1.297115E+0000  2.161767E+0000
 -1.382276E+0000 -5.701063E+0000
 -3.521499E-0002 -1.981959E+0000
  4.143863E+0000  2.232786E+0000
 -2.259159E+0000 -1.890080E-0001
 -1.639067E+0000  2.363364E-0001
  9.735211E-0001 -1.643038E+0000
  3.403392E+0000  1.753203E+0000
 -1.761673E+0000  5.748280E+0000
 -2.245460E-0001 -3.732955E+0000
  1.692904E-0002 -2.171503E-0002
  2.890927E+0000 -8.410242E-0001
 -1.398331E+0000 -3.017922E-0002
 -1.809073E+0000  2.582447E-0001
  1.192826E+0000  1.451699E+0000
 -1.324841E+0000  4.255823E+0000
  1.317973E+0000 -6.775928E-0001
 -2.117952E+0000  1.776718E+0000
 -4.940389E-0001 -6.199914E-0001
 -1.066734E+0000  6.882247E-0002
  1.281066E+0000 -2.142986E+0000
  2.085717E+0000  1.065895E+0000
 -1.153006E+0000  1.190189E+0000
 -1.206755E+0000  7.285858E-0001
 -8.227357E-0002 -1.926375E+0000
  1.958526E+0000  9.830297E-0001
  1.075886E-0001  3.935226E+0000
  2.657758E-0001  4.305866E-0002
 -1.715804E+0000  6.443008E-0001
  9.561932E-0001  1.976925E+0000
  2.219529E-0001 -9.017764E-0001
  5.971443E-0002  7.108324E-0001
 -1.402218E+0000  2.576535E+0000
 -1.733367E+0000 -1.856253E+0000
  1.665207E+0000  5.831955E-0001
 -7.141965E-0001  3.400903E+0000
 -2.144524E-0001  4.014556E+0000
 -2.520464E+0000 -2.565180E+0000
  1.346461E+0000 -1.401943E+0000
  5.216857E+0000  2.217602E+0000
 -3.316439E+0000  3.092928E+0000
 -2.485904E+0000 -3.604718E+0000
  4.275988E+0000 -7.211824E-0001
  1.520244E+0000  4.096123E+0000
 -1.400549E+0000  2.314376E-0001
 -3.080582E+0000 -4.037154E+0000
  3.298908E+0000 -2.587483E+0000
  3.217373E+0000  3.303921E+0000
 -2.359164E+0000  4.924556E+0000
 -3.770955E+0000 -1.195069E+0000
  6.189009E-0002 -3.659707E+0000
  4.130173E+0000  7.591816E-0001
  1.802734E-0001  4.429583E+0000
 -4.795346E+0000 -5.666048E-0001
  3.753151E-0001 -2.330025E+0000
  2.125802E+0000  2.101037E+0000
 -4.019056E+0000  1.010146E+0000
 -9.787696E-0001 -2.153694E+0000
  3.826546E+0000 -5.235084E-0001
  1.128290E+0000  3.123626E+0000
 -1.942757E+0000  1.766315E+0000
 -1.554548E+0000 -3.279905E+0000
  3.182720E-0001 -4.633750E+0000
  3.632937E+0000  3.945633E-0001
 -4.946811E+0000  4.925830E+0000
 -2.138942E-0001 -1.762968E+0000
 -4.766765E-0001 -7.943184E-0001
  3.529125E+0000 -1.319824E-0001
 -1.931939E+0000  1.791862E+0000
 -2.008426E+0000 -3.375659E+0000
  1.173375E+0000 -3.355621E+0000
  3.816147E+0000  1.708802E+0000
  4.867207E-0001  2.335082E+0000
 -1.167783E+0000 -4.183583E+0000
  5.512320E-0001  6.393371E-0001
  1.263371E+0000  3.469062E-0001
 -2.674033E+0000  6.683734E-0001
 -2.416717E+0000  5.170680E-0001
  1.241651E+0000 -1.045750E+0000
 -1.035278E+0000  4.357089E-0001
  1.309409E+0000  3.006844E-0001
 -3.069550E+0000  1.189816E+0000
  4.488615E-0001 -2.819485E+0000
  1.210929E+0000  2.205602E-0001
  1.542429E+0000 -1.581663E-0001
 -2.322169E+0000 -1.015426E+0000
  8.210359E-0001 -2.294326E+0000
  1.885078E+0000 -1.355856E+0000
  1.983876E+0000  1.577603E+0000
 -2.331806E+0000  1.572413E+0000
  5.241181E-0001 -2.537609E+0000
  5.885742E-0001 -4.246525E-0001
 -3.888635E-0002  4.050423E-0001
  3.378350E+0000  3.903076E-0001
 -2.250744E+0000  3.113471E+0000
 -2.164275E+0000 -8.761085E-0001
  2.934232E+0000 -1.421410E+0000
 -2.597364E-0001  1.411167E+0000
  6.279253E-0001  9.113805E-0001
 -2.371573E+0000  1.766507E+0000
 -1.206800E+0000 -2.857068E+0000
  8.284381E-0001 -1.610139E+0000
  8.500514E-0001  2.633376E+0000
 -3.492034E+0000 -6.340229E-0001
 -2.140126E+0000 -3.882151E+0000
  6.769580E-0001 -1.199954E+0000
  2.538964E+0000  2.909767E+0000
 -3.465045E+0000  2.401499E+0000
 -2.988128E+0000 -2.966358E+0000
  5.757320E+0000 -3.519416E+0000
  2.592043E+0000  5.749926E+0000
 -2.017283E+0000  4.714603E+0000
 -3.508113E+0000 -5.602164E+0000
  1.770176E+0000 -1.888977E+0000
  1.587604E+0000  4.061036E+0000
 -3.984569E+0000  4.283993E+0000
 -2.827084E+0000 -3.776980E+0000
  5.418081E-0001 -4.308649E+0000
  3.259494E+0000  2.209687E+0000
  9.576042E-0001  2.311761E+0000
 -3.827626E+0000 -3.446069E+0000
  1.974183E+0000 -5.762177E+0000
  3.325320E+0000 -1.053695E-0001
 -5.376492E-0001  2.961898E+0000
 -2.379614E+0000 -2.861617E+0000
  1.076554E+0000  6.337726E-0001
  3.900530E+0000  1.870054E+0000
 -3.237794E+0000  3.846337E+0000
  7.479157E-0001 -3.099661E+0000
 -2.170315E+0000  1.454750E+0000
  2.571420E+0000 -1.473303E+0000
 -3.440023E+0000  5.652782E+0000
  1.272499E+0000 -4.555162E+0000
 -2.108609E+0000 -7.130172E-0001
  3.855901E+0000 -9.766605E-0001
 -1.103948E+0000  4.607961E+0000
 -2.665600E+0000 -3.019236E-0002
  2.270016E+0000 -3.264781E+0000
  1.097337E+0000  2.387077E+0000
  9.358912E-0001  4.167292E-0002
 -2.818197E+0000 -1.274007E+0000
  8.278409E-0001 -1.442227E+0000
  5.382418E-0001  1.472687E+0000
  1.558625E+0000  4.299132E-0001
 -6.741889E-0001 -5.755139E-0002
 -2.175580E+0000  8.265947E-0001
  1.777809E+0000 -1.468948E-0001
 -5.092526E-0001  3.179989E-0002
  8.382432E-0001  1.398388E+0000
 -5.887904E-0001  4.609395E-0001
 -1.432417E+0000 -9.921834E-0001
  1.712114E+0000 -3.454520E+0000
 -2.613132E-0001 -2.865814E-0002
 -7.370330E-0001  3.693181E-0001
 -1.620130E-0001 -1.540313E+0000
 -7.005500E-0001  1.242134E+0000
  8.191380E-0001 -9.689622E-0002
 -1.273770E+0000  1.575511E+0000
 -1.357084E+0000  1.657798E+0000
  1.454811E+0000 -8.870096E-0001
 -3.317534E+0000  1.178450E+0000
 -3.179545E-0001 -1.789732E+0000
  3.332476E+0000 -4.847211E+0000
 -5.197006E-0001  2.215461E+0000
 -3.962155E-0002  4.944634E-0001
 -3.829823E+0000 -1.026071E-0001
  2.448179E+0000 -2.794674E+0000
  1.397019E+0000  1.328173E+0000
 -1.953088E-0002  1.139946E+0000
 -1.575448E+0000 -3.000094E+0000
 -4.418310E-0001 -2.261580E+0000
  4.578009E+0000 -2.138999E-0001
 -8.386572E-0001  2.931179E+0000
 -2.651113E+0000 -1.799057E+0000
  2.527246E+0000 -2.761589E+0000
  2.714704E+0000  2.439073E+0000
 -2.038841E+0000  4.314795E+0000
 -1.447687E+0000 -2.495287E+0000
  1.645328E+0000 -7.771367E-0001
  7.843530E-0001  3.581323E+0000
 -1.675981E+0000  2.232522E+0000
 -5.044909E-0001  5.951851E-0002
  2.042662E+0000 -3.859483E+0000
  4.692878E-0001  2.705577E+0000
 -1.712953E+0000  2.138792E+0000
 -3.946183E-0001 -1.160747E+0000
  2.587194E-0001  1.290965E-0001
 -2.493876E-0001  8.321563E-0001
  2.375933E-0001 -5.644493E-0001
 -1.178607E+0000 -4.806455E-0001
  4.302860E-0001  1.359280E+0000
  1.009100E-0001 -9.143364E-0001
 -1.973897E+0000 -1.105003E+0000
  4.552127E-0002 -2.350852E+0000
  1.591070E+0000 -1.039697E+0000
 -1.506133E+0000  3.941550E+0000
 -1.714338E+0000 -9.843061E-0001
 -1.823625E+0000 -1.496024E+0000
  1.764748E+0000 -1.823833E+0000
 -7.173796E-0001  9.988287E-0001
 -1.935417E+0000  7.931938E-0002
 -1.452208E+0000  8.481512E-0001
  3.674575E+0000 -1.752560E-0001
 -2.304621E+0000  2.054165E+0000
 -1.541167E+0000 -5.676739E-0001
  4.200379E-0001 -3.192007E+0000
  4.333550E+0000  2.048138E-0001
 -3.916349E+0000  2.563056E+0000
 -1.111470E+0000 -2.014480E+0000
  9.697386E-0001 -8.982968E-0001
 -3.733080E-0001 -4.302162E-0001
 -1.005791E-0001  3.871789E+0000
 -7.947433E-0001  3.465300E-0001
 -2.418113E+0000 -1.513245E+0000
  1.163351E+0000  8.262368E-0001
  1.146499E+0000  1.569374E+0000
 -1.678638E+0000 -9.379206E-0002
 -5.375760E-0001  7.936925E-0001
  1.398567E+0000 -1.363557E+0000
  7.629416E-0001  2.405303E+0000
 -3.989684E+0000  1.744945E+0000
 -7.379604E-0001 -3.096544E+0000
  4.401504E+0000 -1.531152E+0000
 -1.504447E+0000  4.953474E+0000
 -2.161126E+0000  2.069456E+0000
 -2.254665E+0000 -7.341081E-0001
  5.478318E+0000 -5.416066E+0000
  2.532142E+0000  6.224370E+0000
 -3.220506E+0000  6.452616E-0001
 -2.208295E+0000 -4.822711E+0000
  2.352469E+0000 -1.022602E+0000
  2.818305E+0000  5.627200E-0001
 -3.420157E+0000  4.797384E+0000
 -2.081205E+0000 -2.960480E+0000
  1.648651E+0000 -2.870915E+0000
  2.088380E+0000  1.339745E+0000
 -4.683095E+0000  2.954579E+0000
 -7.382646E-0001 -4.197785E+0000
  2.994699E+0000 -2.364219E+0000
  1.794787E+0000  3.923539E+0000
 -2.984334E-0001  2.420530E+0000
 -4.498168E+0000 -2.771234E+0000
  2.038391E+0000 -3.297175E+0000
  2.754193E+0000  2.127230E+0000
 -9.325200E-0001  5.316972E+0000
 -3.661387E+0000  2.750804E-0001
  2.397006E+0000 -3.807482E+0000
 -8.306813E-0001  2.567486E+0000
  4.080798E-0001  1.431104E+0000
 -4.849443E+0000 -2.416759E+0000
  3.305776E+0000 -1.285899E+0000
  1.841971E+0000  2.020446E+0000
 -2.002633E+0000  2.777181E+0000
  3.057167E-0001  1.942590E+0000
  1.994704E+0000  6.448417E-0001
 -8.946169E-0001  2.225487E+0000
 -4.585624E-0001 -8.412571E-0002
 -9.261833E-0001 -8.044787E-0001
  1.242987E+0000 -1.115748E+0000
 -8.547249E-0001  5.246936E-0001
 -2.481099E+0000  1.577205E+0000
 -2.242737E+0000  1.061799E-0001
  1.970234E+0000 -2.016617E+0000
  1.450885E+0000  2.879878E+0000
 -1.264509E+0000  1.970907E+0000
 -2.406827E+0000 -1.455252E+0000
  3.503395E+0000 -2.934033E+0000
 -2.166259E+0000  1.484005E+0000
  4.970419E-0001 -1.362774E+0000
 -1.624155E+0000 -1.872256E-0001
  1.687214E+0000  1.663356E+0000
 -2.083513E+0000 -9.637970E-0001
 -8.848387E-0001  1.031484E+0000
  3.432066E+0000 -9.461529E-0001
 -1.317411E+0000  1.977128E+0000
  3.389916E-0001  1.315292E+0000
  7.214981E-0001  1.447741E+0000
 -1.757585E+0000  1.054386E+0000
 -6.606348E-0001 -1.128179E+0000
 -2.634606E+0000 -3.802230E-0001
  1.514057E+0000 -1.114683E+0000
 -5.146372E-0001  2.306107E+0000
 -1.173808E+0000  5.668814E-0001
 -1.311584E+0000 -2.258723E+0000
  7.869905E-0001  5.106478E-0001
  1.570044E+0000  9.201227E-0001
 -1.340857E+0000 -1.679022E+0000
 -1.681476E+0000  1.485190E-0001
  7.930798E-0001 -4.270210E-0001
  2.148180E+0000  1.270236E+0000
 -8.538422E-0001  7.010595E-0001
  6.577837E-0003 -6.604041E-0001
  8.849307E-0002  3.512138E-0001
  2.728959E+0000  1.514249E+0000
 -1.572501E+0000  3.111151E+0000
 -1.069423E+0000 -2.076542E+0000
  2.342101E+0000 -1.373580E+0000
  1.129488E+0000  3.050909E+0000
 -1.194501E+0000  4.112881E+0000
 -8.031820E-0001 -3.474000E+0000
  2.634118E+0000 -4.165806E-0001
 -6.078902E-0001  2.502086E+0000
 -9.197497E-0001  2.272911E+0000
  1.384829E+0000 -3.792989E+0000
  9.420434E-0001  6.001817E-0001
  5.177542E-0002  3.165894E+0000
 -3.416271E+0000 -2.875588E-0001
 -3.155964E-0001 -4.500909E+0000
  7.314446E+0000 -1.443920E+0000
 -2.685801E+0000  5.203932E+0000
 -2.586839E+0000 -1.191275E+0000
 -3.315812E-0001 -3.859119E+0000
  9.106200E-0001  7.122580E-0001
  1.211564E+0000  1.474811E+0000
 -1.063545E+0000  1.088610E+0000
  6.631367E-0001  2.417275E-0001
 -3.169026E-0001  3.430381E+0000
  2.442170E+0000  1.109016E+0000
 -3.334132E+0000 -2.073259E+0000
  2.089689E+0000 -2.522280E+0000
  1.831936E+0000  2.548569E+0000
 -2.009101E+0000  4.205539E+0000
 -6.733704E-0001 -3.841079E+0000
 -1.441650E+0000  9.048604E-0001
  5.928394E-0001 -3.541963E-0001
  2.117874E-0001 -7.987495E-0001
  2.878683E-0001 -1.144481E+0000
  2.536166E+0000 -1.505013E+0000
 -1.198394E+0000  1.886077E+0000
  2.832179E+0000  2.749547E-0001
 -2.998995E+0000  3.359702E+0000
  7.071849E-0002 -2.336839E+0000
  5.194142E-0001 -1.782252E+0000
 -1.197612E+0000 -6.445130E-0002
  1.124612E+0000  1.018218E+0000
 -1.220420E+0000  4.249982E+0000
 -7.006712E-0001 -1.230901E+0000
 -2.440502E-0001 -2.694850E+0000
  1.547606E+0000  1.131974E+0000
  1.338913E+0000  2.436997E+0000
 -4.756898E+0000 -1.714386E+0000
  4.150538E+0000 -1.857168E+0000
  1.522827E+0000  5.491682E+0000
 -2.782554E+0000  3.783562E+0000
 -8.369645E-0001 -5.236865E+0000
  3.065971E+0000 -1.870140E+0000
  2.238790E+0000  2.766905E+0000
 -1.991946E+0000  3.156327E+0000
 -4.943547E+0000 -4.518275E+0000
  3.680954E+0000 -4.686425E+0000
  3.783631E+0000  3.308444E+0000
 -2.882389E+0000  4.294274E+0000
 -4.738873E+0000 -5.109048E+0000
  3.725521E+0000 -4.633478E+0000
  5.636948E+0000  1.641777E+0000
 -4.755264E+0000  6.345287E+0000
 -1.995250E+0000 -9.357393E-0001
  2.021173E+0000 -4.499021E+0000
  2.267752E+0000  4.150904E+0000
 -7.917010E-0001  1.840178E+0000
 -3.001997E+0000 -2.900155E-0001
  1.644862E+0000 -3.362193E+0000
  7.786328E-0001  1.067246E+0000
  2.388857E+0000  1.311854E-0001
 -1.609872E+0000  2.960458E+0000
 -2.586367E+0000 -2.553251E+0000
  3.329047E+0000 -5.919176E-0002
  9.824396E-0001  1.068777E+0000
 -9.157000E-0001  1.379934E+0000
 -1.221524E+0000 -1.030134E+0000
 -9.302528E-0001 -5.998406E-0001
  2.210166E+0000 -2.831281E+0000
  5.153346E-0001  2.140566E+0000
  3.428712E-0001  2.532049E-0001
 -9.499795E-0001 -1.158689E+0000
  9.237013E-0001 -1.667771E+0000
  3.843656E+0000  8.936810E-0001
 -2.352094E+0000  7.715242E-0001
 -2.466395E-0001 -3.685637E-0001
  1.666375E+0000 -1.885138E-0001
  1.210840E+0000 -2.212052E+0000
 -9.792556E-0001 -8.578343E-0001
  1.030995E-0001  3.018634E-0001
 -5.427280E-0001  5.330311E-0001
 -2.915020E+0000 -1.418889E+0000
  2.010952E+0000 -4.058208E+0000
  2.979654E+0000  4.086025E+0000
 -1.657972E+0000  1.906493E+0000
 -1.948172E+0000 -6.648357E-0001
  2.073963E+0000 -2.873929E+0000
  2.194331E+0000 -2.646124E-0001
 -1.004666E+0000  3.803483E+0000
  5.070365E-0001 -2.750181E+0000
 -1.489433E+0000 -4.283012E+0000
  3.047384E+0000 -1.133938E+0000
 -1.542830E+0000  3.079622E+0000
  8.023751E-0001 -1.325111E+0000
 -1.008717E+0000 -3.392170E+0000
  1.256108E+0000  1.585651E+0000
  6.484062E-0001  1.285209E+0000
 -2.774402E+0000 -8.220611E-0001
 -1.027470E+0000 -1.060544E+0000
  1.864886E+0000 -3.407299E+0000
 -9.351134E-0001  1.539191E+0000
 -1.223605E+0000  1.704126E+0000
 -1.026889E+0000 -2.914979E+0000
  2.829647E+0000  7.531625E-0003
 -1.361732E+0000  3.739722E+0000
 -2.663182E+0000 -1.868889E+0000
 -6.542655E-0001 -2.908400E+0000
  3.611480E+0000 -2.772699E+0000
 -3.364173E-0001  3.792382E+0000
 -1.488235E+0000  2.433157E-0001
  1.262531E+0000 -3.197875E-0001
  1.882418E+0000  8.313236E-0001
 -6.322845E-0001  1.801838E+0000
 -3.445662E-0001 -1.666044E-0001
 -8.899124E-0001  3.458634E-0001
 -2.348531E-0001 -4.516598E-0001
  3.500710E-0001 -1.849472E-0001
  2.627966E+0000 -8.957052E-0001
 -2.649983E+0000  1.689734E+0000
 -3.549362E-0001 -1.897494E-0001
  5.842159E-0002  3.466642E-0002
  3.569264E-0001  5.525723E-0002
 -1.240697E-0001 -3.724088E-0001
 -9.989025E-0002  1.514775E+0000
  4.598967E-0002 -5.108643E-0001
  5.600765E-0001  5.391647E-0001
 -1.077803E-0001 -1.112360E+0000
  8.424949E-0002 -1.011367E+0000
  2.852121E-0001 -9.048082E-0001
 -1.199988E+0000 -8.489670E-0001
  9.245543E-0001 -1.464158E+0000
 -1.027447E-0001  2.846404E+0000
 -3.948599E-0001 -1.218865E+0000
 -7.126233E-0002  3.046654E-0001
  5.400098E-0002  7.179521E-0002
  4.031189E+0000 -5.400679E-0001
 -1.295899E+0000 -8.847244E-0001
  4.733008E-0001 -2.512086E+0000
 -2.013512E-0001 -2.082610E+0000
  2.652523E+0000 -4.239200E+0000
  4.380421E-0001  2.436833E+0000
 -1.132504E+0000  2.358951E+0000
 -2.534531E+0000 -1.552607E+0000
  1.534240E+0000 -1.052414E+0000
  5.326376E-0001  3.233495E+0000
  4.260122E-0001  1.750689E+0000
 -3.827779E+0000  8.780553E-0001
  1.226415E+0000 -2.694692E+0000
  9.487806E-0001  9.412280E-0001
  6.196656E-0001  3.812645E+0000
 -1.707263E+0000  5.651042E-0001
 -1.365568E+0000 -3.313217E+0000
  2.014781E+0000 -2.377043E+0000
  2.188862E+0000  6.900446E-0001
 -3.782212E+0000 -2.326582E-0001
  1.336416E+0000 -4.780765E+0000
 -4.958471E-0002 -2.262348E+0000
  2.859560E+0000  1.126233E+0000
 -3.109605E+0000  3.927546E+0000
 -2.115203E+0000  1.391736E+0000
  1.828139E-0001 -3.377964E+0000
 -5.311885E-0001 -4.492519E-0001
  3.111665E+0000 -1.523487E-0001
 -3.307961E+0000  6.893765E-0001
 -1.043554E+0000 -1.489453E+0000
  2.699768E+0000 -1.014208E+0000
 -9.206859E-0001  4.881830E+0000
 -3.028911E+0000 -2.021307E+0000
 -3.468649E-0001 -2.600035E+0000
  3.998194E+0000 -6.224492E-0001
 -3.234879E-0001  4.434101E+0000
 -2.649987E+0000 -2.029555E+0000
 -1.721640E+0000 -1.925126E+0000
  2.419321E+0000  3.376908E-0001
  1.624899E+0000  2.605573E+0000
 -6.025118E+0000 -1.515236E+0000
  2.222663E+0000 -4.078247E+0000
  2.671804E+0000  2.515871E+0000
  4.463358E-0001  2.511594E+0000
 -1.836346E+0000  4.414907E-0001
 -1.160555E+0000 -6.052903E+0000
  5.235417E+0000 -1.749585E+0000
 -3.498692E-0001  7.159244E+0000
 -4.421766E+0000  1.121825E+0000
 -2.713940E+0000 -3.139314E+0000
  3.224114E+0000 -2.292394E+0000
  9.072061E-0001  2.735060E+0000
 -1.951446E+0000  1.873786E+0000
  2.503416E-0001 -8.665365E-0001
  1.547586E+0000  2.954009E-0001
 -6.319632E-0001  1.514212E+0000
 -1.161316E+0000 -3.332091E+0000
  8.145022E-0001 -6.418431E-0001
  2.384344E+0000  1.453977E+0000
 -2.144342E+0000  4.636261E+0000
 -3.265052E+0000 -3.108020E+0000
  2.733638E+0000 -2.328990E+0000
  2.838575E-0002  1.636281E+0000
  3.706614E-0001  1.513210E-0001
 -6.753831E-0001  1.684799E+0000
  4.575925E-0001 -2.442838E+0000
  1.558579E+0000  1.169036E+0000
 -5.164497E-0001 -2.301619E+0000
 -3.459038E-0001 -2.671822E+0000
 -1.717794E+0000  2.627756E-0001
  4.546767E+0000 -1.396686E-0001
  3.254283E-0001  1.514299E+0000
 -8.438779E-0001 -5.098892E-0001
 -5.002946E-0001 -3.238136E+0000
  4.274211E+0000 -7.889394E-0001
  1.893630E-0001  3.296152E+0000
 -1.099293E-0001  2.357140E+0000
 -4.912549E+0000 -4.284577E+0000
  4.075796E+0000 -3.489356E+0000
  3.585525E+0000  4.207892E+0000
 -4.492972E+0000  2.491036E+0000
 -4.627430E-0001 -4.278430E+0000
 -1.019843E+0000  8.799739E-0001
  3.464581E+0000  5.520227E-0001
 -3.382291E+0000  2.587909E+0000
 -1.578795E+0000 -3.483078E-0001
  6.728225E-0001 -2.614047E+0000
  1.764925E+0000  3.808804E+0000
 -2.441052E+0000  4.690450E+0000
 -3.142682E+0000 -2.872077E+0000
  3.098325E+0000 -3.204304E+0000
  2.233343E+0000  7.590890E-0001
 -2.908806E+0000  3.371200E+0000
 -4.505931E-0001 -2.650431E+0000
  7.904070E-0001 -5.534568E+0000
  1.526575E+0000 -1.985557E+0000
 -1.032653E+0000  3.342395E+0000
  5.199852E-0001 -5.199837E-0001
 -1.622201E+0000  1.121599E-0001
  2.919118E+0000  2.355508E-0001
  8.734637E-0001  1.912682E+0000
 -1.757844E+0000 -1.929587E-0002
  1.147400E+0000  1.995468E+0000
  1.273094E-0002 -1.862214E+0000
  2.540182E+0000 -2.015320E+0000
 -4.589791E-0001  2.546994E+0000
 -1.286825E+0000  2.385684E+0000
 -3.246402E+0000 -2.322250E-0001
  3.738683E-0001 -2.290329E+0000
  1.601683E+0000  1.386024E+0000
 -1.220045E+0000  6.466694E+0000
 -1.944568E+0000 -2.080520E+0000
  8.906883E-0001 -1.932728E+0000
  1.816481E+0000  1.136032E+0000
  4.679118E-0001  1.681246E+0000
 -6.607269E-0001 -1.532780E+0000
  6.031846E-0001 -1.522944E-0001
  2.306822E+0000  1.171137E+0000
 -2.719181E+0000  3.364625E+0000
 -1.432483E+0000 -3.613829E+0000
  1.334056E+0000 -2.011477E+0000
  2.369529E+0000  7.499371E-0001
 -4.787544E-0002  1.869704E+0000
 -4.028744E+0000 -2.093086E+0000
  1.818114E+0000 -1.659513E+0000
  6.495939E-0001  2.067921E+0000
  1.799404E-0001  2.547703E+0000
 -2.632471E+0000 -5.784905E-0001
  1.826238E+0000 -4.693910E+0000
  2.246946E+0000  1.023345E+0000
 -2.973521E+0000  2.013181E+0000
 -7.833161E-0001 -2.578973E+0000
  1.229227E+0000 -1.055646E+0000
  3.018907E-0001 -3.968597E-0002
 -2.355396E-0002 -2.848317E+0000
 -4.605341E-0001 -8.674268E-0001
  1.358005E+0000  1.095259E-0001
 -1.686367E-0001  1.185656E+0000
 -2.349537E+0000  4.614819E-0001
 -1.168077E+0000 -9.006596E-0001
  1.234330E+0000 -5.762162E-0001
 -1.773931E+0000  3.350522E+0000
 -5.669726E-0001 -9.301334E-0001
 -2.189463E+0000 -3.137387E+0000
  4.910906E+0000 -1.343972E+0000
 -2.698648E+0000  4.347593E+0000
  8.817640E-0002  3.509879E-0001
  7.834315E-0002 -9.023025E-0001
  5.915675E-0001 -2.737906E+0000
  1.426107E+0000  6.621271E-0001
 -1.496942E+0000 -1.854947E-0001
 -9.202583E-0001 -5.115944E-0001
 -7.056681E-0001 -7.624789E-0001
 -1.483797E+0000  9.172917E-0001
  1.665783E+0000  6.881065E-0001
  4.032463E-0002  2.625651E+0000
 -2.296652E+0000  9.609561E-0001
  8.488402E-0001 -3.193945E+0000
  3.160590E-0001  4.870809E-0001
  5.936988E-0001  1.183961E+0000
 -1.742815E+0000  2.211723E+0000
  1.961372E+0000 -3.785423E+0000
 -1.703230E+0000 -7.223824E-0001
  3.385696E+0000  2.752642E+0000
 -2.568969E+0000  1.724153E+0000
 -7.181269E-0001 -1.058267E+0000
  2.151088E+0000 -8.480354E-0001
  1.258062E+0000  4.597778E+0000
 -2.597562E+0000  2.403541E+0000
 -1.928033E+0000 -3.349597E+0000
  3.330574E+0000 -8.918941E-0001
  3.612798E-0001  2.701734E+0000
 -2.054829E+0000  2.227790E+0000
  2.892637E-0002 -1.953170E-0001
  1.074811E+0000 -1.071147E-0001
 -7.092987E-0001 -1.066618E+0000
  1.667255E+0000 -9.573214E-0002
 -1.751143E+0000  1.909776E+0000
 -1.150988E+0000  2.265178E-0001
 -3.338099E-0001 -2.782668E+0000
  1.987364E+0000  6.429065E-0001
 -1.695017E+0000  2.025042E+0000
 -2.561034E+0000 -3.604841E-0001
  6.292283E-0001 -3.815105E+0000
  1.299410E+0000  1.937801E+0000
  1.273598E+0000  2.594361E+0000
 -3.702479E+0000 -8.275571E-0001
  3.202218E-0001 -2.704896E+0000
  9.036825E-0001  4.811407E-0001
 -9.823601E-0003 -1.660937E-0001
 -1.866392E-0001  1.183331E+0000
 -3.263459E+0000  8.583165E-0001
  1.039954E+0000 -1.654573E+0000
 -1.285688E+0000  4.310737E-0001
  2.530603E+0000  1.032904E+0000
 -2.051537E+0000  2.488783E+0000
 -2.305005E-0001 -3.013011E+0000
  3.141715E-0001  4.174382E-0001
  1.328131E+0000  9.824660E-0001
 -1.624338E-0001  2.114902E+0000
  5.925565E-0001  3.759728E+0000
 -2.416976E+0000 -9.160977E-0001
  3.579257E-0001 -3.299151E-0001
  3.819754E+0000 -2.693378E-0001
 -3.162796E+0000  2.689021E+0000
 -2.247409E+0000 -9.269577E-0001
  6.717761E+0000  1.211265E+0000
 -2.085451E+0000  1.514063E+0000
 -4.672903E-0001 -9.714768E-0001
 -2.067596E+0000 -5.313082E-0001
  2.059173E+0000  1.949302E+0000
 -2.296605E+0000  3.236191E+0000
  8.963670E-0001 -1.690431E+0000
  6.929901E-0001 -1.054162E+0000
 -3.405247E+0000  6.409129E-0001
  2.670334E-0001 -2.274858E+0000
  2.266218E+0000 -1.384969E+0000
 -1.336300E+0000  5.943278E+0000
 -1.334884E+0000 -1.393391E+0000
 -2.398912E+0000 -1.882485E+0000
  3.412245E+0000 -4.995113E-0001
  2.687028E-0001  3.869369E+0000
 -8.322641E-0001  1.124419E-0001
  4.043463E-0001 -9.245013E-0001
  1.282298E+0000  4.657704E-0001
 -2.401775E+0000 -7.297873E-0001
  3.078492E+0000 -1.143007E+0000
  1.054153E+0000  1.912724E+0000
 -4.486770E-0001  4.113530E+0000
 -4.285397E+0000 -2.614241E+0000
  2.970969E+0000 -2.324661E+0000
  1.103277E+0000  2.090389E+0000
 -4.447394E+0000  4.552298E+0000
 -3.925006E-0001 -4.894656E+0000
 -4.458854E-0002 -1.500726E+0000
  2.958997E+0000  2.857029E-0001
 -3.592861E+0000  2.377386E+0000
 -9.107120E-0001 -3.027048E+0000
  1.242806E+0000  3.536027E-0001
  1.358254E+0000  1.332448E+0000
 -2.097204E+0000  1.566970E+0000
  4.807756E-0001 -2.317351E+0000
  2.065165E+0000 -1.529245E+0000
  1.346418E+0000 -1.406098E-0001
 -1.805351E+0000  4.063767E+0000
 -2.806746E-0001  1.583863E+0000
  2.554446E+0000  6.400177E-0001
 -2.497072E+0000  2.273367E+0000
 -2.090736E+0000 -3.122320E+0000
  1.539945E-0001 -1.553969E+0000
  3.526928E+0000  2.322685E+0000
 -1.173031E+0000  5.863737E+0000
 -7.105830E-0001 -3.736431E+0000
 -1.173496E+0000 -2.789849E+0000
  3.668143E+0000  3.493418E-0001
 -1.801559E+0000  3.996476E+0000
 -2.901005E+0000 -5.781139E-0001
 -4.386366E-0001 -1.507737E+0000
  4.607874E+0000  1.467028E-0001
 -4.838809E-0001  2.776950E+0000
 -1.061734E+0000 -1.628668E+0000
 -1.714435E+0000  1.019582E-0001
  3.137916E+0000 -5.673303E-0001
  5.079000E-0001  9.901548E-0001
 -3.719185E-0002 -1.988723E+0000
 -3.857775E+0000 -4.387687E-0001
  4.001327E+0000 -4.548049E+0000
  1.580765E+0000  1.284338E+0000
 -9.987397E-0001  3.964859E+0000
 -3.766645E+0000  1.250351E+0000
  2.866074E+0000 -5.994047E+0000
  1.565768E+0000  3.423421E-0001
  2.476604E-0001  6.082973E+0000
 -3.075016E+0000 -1.728332E+0000
  3.308494E-0001 -4.680671E+0000
  2.656977E+0000  1.725441E+0000
 -6.115853E-0001  5.405864E+0000
 -2.777025E-0001 -4.017612E+0000
 -1.587881E+0000 -2.403427E+0000
  3.928405E+0000  2.928964E-0001
  4.093204E-0001  5.601812E+0000
 -4.664813E+0000 -2.341160E-0001
  3.615157E+0000 -2.873777E+0000
 -8.351400E-0002  1.814171E+0000
  5.118421E-0001  2.483545E-0001
 -2.489088E+0000 -1.370570E+0000
 -3.191670E-0001  2.856204E-0001
  8.814947E-0001 -4.191326E-0001
 -9.380526E-0001 -4.455880E-0001
 -4.001822E-0001  2.351044E-0001
  3.513616E+0000  1.975042E+0000
 -4.062904E+0000  2.002872E+0000
 -2.585813E+0000  2.180796E+0000
  2.596502E+0000 -1.949526E+0000
 -1.427903E+0000  4.008780E+0000
 -1.832241E+0000 -1.912843E+0000
 -3.762366E-0001 -1.102866E+0000
  1.376728E+0000  2.250574E+0000
  2.029185E+0000 -3.040102E-0001
 -3.296123E+0000  2.561093E+0000
  9.670291E-0001 -3.720294E+0000
  1.928874E+0000  2.641632E+0000
 -3.214162E+0000 -2.810470E-0001
 -1.130065E+0000 -2.370769E+0000
  3.455933E+0000  1.361044E-0001
  3.240989E-0001  4.438279E+0000
 -7.956818E-0001  9.628451E-0001
 -1.514097E+0000 -1.530994E+0000
  8.916068E-0001 -1.164526E+0000
 -9.795849E-0001  3.362240E+0000
  1.532757E-0001  3.017211E-0001
 -2.074213E-0001 -5.160473E+0000
 -3.076562E-0001 -5.809242E-0002
  3.502029E+0000  1.679493E+0000
 -1.629235E+0000 -2.595729E-0001
 -7.936362E-0001 -4.502889E-0001
  1.342614E+0000 -1.164895E+0000
 -7.183877E-0001  1.659498E+0000
  9.513108E-0001  4.373053E-0001
 -1.802975E+0000  6.327719E-0001
 -9.973502E-0002 -1.631168E+0000
 -2.803862E+0000  1.395957E+0000
  2.571125E+0000 -4.200987E+0000
  6.411918E-0001  6.694887E-0002
 -2.479119E-0001  3.171310E+0000
 -4.126254E+0000  1.215862E+0000
 -2.771973E+0000 -4.580513E+0000
  6.085327E+0000 -2.536878E+0000
  1.759169E+0000  5.087624E+0000
 -1.964397E+0000 -4.924625E-0001
 -9.151605E-0001 -2.602555E+0000
  3.352961E+0000 -1.242001E+0000
  2.229180E-0001  5.273880E+0000
 -4.288989E+0000  1.191353E+0000
 -3.108812E-0003 -7.442723E+0000
  4.268750E+0000 -1.164143E+0000
 -7.970402E-0001  5.149740E+0000
 -4.803134E+0000 -8.242447E-0001
  3.231361E+0000 -6.579690E+0000
  9.237231E-0001 -2.553959E+0000
  1.060246E+0000  3.052887E+0000
 -4.349014E+0000 -7.204196E-0001
 -2.295570E-0001 -1.031756E+0000
  2.510587E+0000  1.212293E+0000
 -1.410578E+0000  4.805058E+0000
 -1.455380E+0000 -1.195603E+0000
  1.469374E+0000 -2.092864E+0000
  2.413921E+0000  1.490365E+0000
  1.129861E+0000  1.318640E+0000
 -3.794112E+0000  1.404827E+0000
  1.438028E+0000 -1.288912E+0000
  1.636266E-0001 -1.614618E+0000
  7.454916E-0002 -4.216956E-0001
  3.674513E-0001  2.913042E+0000
 -1.478722E+0000 -4.952571E-0002
 -3.489054E-0001  1.058207E+0000
  3.849397E+0000 -3.019024E+0000
 -2.777087E+0000  3.347705E+0000
  8.412886E-0001 -1.093328E+0000
 -1.564400E+0000 -6.705392E-0001
  2.343016E+0000 -1.604915E+0000
  3.853797E+0000  1.719596E-0001
 -5.778121E+0000  1.248528E+0000
  7.025597E-0001 -3.365778E+0000
 -5.231518E-0001 -2.139939E+0000
  3.280305E+0000  1.544585E+0000
 -1.920062E+0000  3.924178E+0000
 -4.402451E+0000 -3.323625E+0000
  4.021549E+0000  1.920405E-0001
 -2.261291E-0001  1.902575E+0000
 -1.766645E+0000 -2.486092E-0002
 -2.222305E+0000 -3.054624E+0000
  4.280094E+0000 -1.999156E+0000
  2.658666E+0000  1.575704E+0000
 -4.783612E+0000  3.656593E+0000
 -2.375103E+0000 -2.071612E+0000
  2.260195E+0000 -5.064074E+0000
  4.645869E+0000  4.529782E+0000
 -9.817073E-0001  4.606487E+0000
 -1.470757E+0000 -6.387044E+0000
  7.063294E-0001 -2.821427E+0000
  1.148609E+0000  6.677348E-0001
 -2.164960E-0003  4.357841E+0000
 -2.557032E+0000  3.868877E-0001
 -3.330378E-0001 -2.113134E+0000
  4.309782E+0000 -4.766520E+0000
  2.697583E+0000  4.079749E+0000
 -1.281347E+0000 -6.720820E-0001
 -4.159040E+0000 -1.026108E+0000
  3.846526E+0000 -1.755201E+0000
  1.926574E+0000  2.515649E+0000
 -1.696921E+0000  1.212538E+0000
 -4.119731E+0000 -4.261114E+0000
  1.999799E+0000 -6.759430E+0000
  3.135894E+0000  3.583666E+0000
 -1.556754E+0000  1.011034E+0000
 -4.790459E+0000 -3.061000E+0000
  2.776200E+0000 -5.650692E+0000
  1.323645E+0000 -5.709627E-0001
  1.143267E-0002  2.587995E+0000
  4.677331E-0001  1.244165E+0000
 -2.144391E+0000 -1.685873E+0000
  3.288393E+0000 -2.299168E+0000
  1.562760E+0000  1.886479E+0000
 -1.424566E+0000  2.446782E+0000
 -3.451584E+0000 -4.874228E-0001
  3.793893E+0000 -2.232940E+0000
  6.834810E-0001  1.500271E-0001
 -6.670287E-0001  1.326664E+0000
 -5.104121E-0001 -3.669263E+0000
 -6.294417E-0001 -2.695356E+0000
  3.775559E+0000 -9.941851E-0001
 -2.376318E+0000  3.888174E+0000
  4.732514E-0001 -1.185736E+0000
 -2.142297E+0000 -2.083137E+0000
  2.269338E+0000 -2.454496E-0002
 -9.232612E-0002  7.571111E-0001
 -5.086770E+0000 -1.355999E+0000
  4.397425E+0000 -2.251813E+0000
 -8.145524E-0001  3.811817E+0000
 -1.104516E+0000  3.995073E+0000
 -3.905945E+0000 -2.655508E+0000
  3.233742E+0000 -2.805996E+0000
  3.067416E+0000  4.344755E+0000
 -4.947092E+0000  3.845240E+0000
 -3.501477E-0001 -6.084191E+0000
  1.570321E+0000 -1.762142E+0000
  4.418168E+0000  4.497889E+0000
 -6.487417E+0000  4.123462E+0000
 -8.612514E-0001 -5.850258E+0000
  2.167823E+0000 -1.002930E+0000
  2.862200E+0000  7.188376E-0001
 -6.836602E-0001  1.522397E+0000
 -3.316197E+0000 -8.438453E-0001
  3.206808E-0001 -1.999551E+0000
  4.918654E-0001  2.288744E+0000
  9.565409E-0001  3.111944E+0000
 -1.752293E+0000 -1.909750E-0003
 -3.280903E-0001 -5.353323E+0000
  3.276420E+0000  7.172031E-0001
  1.085981E+0000  4.436484E+0000
 -3.570129E+0000  3.593109E-0002
 -2.126595E+0000 -5.498785E+0000
  6.087864E+0000 -4.320481E+0000
  1.535305E+0000  6.502921E+0000
 -4.937212E+0000  2.365454E+0000
 -4.844831E+0000 -4.027900E+0000
  3.433837E+0000 -2.055181E+0000
  5.833723E+0000  3.008249E+0000
 -8.710569E+0000  5.488042E+0000
 -6.798216E-0001 -7.756144E+0000
  4.259942E+0000 -2.098632E+0000
  3.801148E+0000  3.522054E+0000
 -2.577384E+0000  2.547773E+0000
 -3.546564E+0000 -3.609108E+0000
  2.466574E+0000 -2.715677E+0000
  4.378709E+0000  2.573366E+0000
 -3.469485E+0000  3.521681E+0000
 -3.113427E+0000 -2.335808E+0000
  1.457887E+0000 -2.589751E+0000
  5.739173E+0000  2.776547E+0000
 -4.722927E+0000  4.694569E+0000
 -1.338705E+0000 -2.263312E+0000
  3.114921E+0000 -4.007820E+0000
  6.306639E-0001  3.514536E+0000
 -1.775920E+0000  1.435136E+0000
 -3.179233E+0000 -2.291328E+0000
  2.273110E+0000 -2.675557E+0000
  1.248817E+0000  3.032529E+0000
 -7.627254E-0001  2.415701E+0000
 -3.652283E+0000 -4.200762E+0000
  2.265265E+0000 -2.079329E+0000
  1.788778E+0000  1.455129E+0000
 -3.393442E+0000  1.474789E+0000
 -7.064751E-0001 -2.886835E+0000
  2.334181E+0000 -1.566820E+0000
  6.494740E-0001  1.798745E+0000
 -3.357836E+0000  1.293750E-0001
  5.341208E-0001 -2.344692E+0000
  5.217429E-0001  5.610076E+0000
 -1.357921E-0001  6.626566E-0001
  4.354150E-0001 -2.900456E+0000
 -3.602153E-0001 -2.378981E+0000
  4.102747E+0000  2.230366E+0000
 -1.814902E+0000  2.241034E+0000
 -1.815276E+0000 -1.843902E+0000
  3.961778E-0001 -1.107056E+0000
  2.734900E+0000  7.004495E-0001
 -2.989228E+0000  5.848858E+0000
 -7.328377E-0001 -1.414709E+0000
  5.978897E-0001 -1.256081E+0000
  1.012280E+0000  5.233150E-0001
 -9.756748E-0001 -7.026692E-0001
 -1.882879E+0000 -2.215959E+0000
  2.159398E+0000 -1.401490E+0000
 -1.152469E+0000  1.542675E+0000
  1.947391E-0001  2.110831E+0000
 -5.202338E-0001 -2.205310E+0000
  1.484677E+0000 -3.053537E+0000
  6.514458E-0001  1.965548E+0000
 -6.065229E-0001 -1.148771E+0000
  1.563845E-0001 -8.194601E-0001
  1.232834E+0000 -4.607265E-0001
 -4.047560E-0001 -1.930035E+0000
  1.627074E+0000 -4.047259E-0001
 -2.030271E+0000  1.014125E+0000
  9.592855E-0001 -2.648490E+0000
 -1.516759E+0000  9.336095E-0001
  1.984034E+0000  1.175550E+0000
 -1.215588E+0000  1.351346E+0000
 -6.948352E-0001 -7.608731E-0001
  1.229093E+0000  8.579888E-0001
 -7.653764E-0001  2.056268E+0000
 -1.894824E+0000  5.734886E-0001
 -1.570137E+0000 -3.234788E+0000
  3.166159E+0000  2.565742E-0001
  1.325157E+0000  3.244821E+0000
 -3.153201E+0000 -9.206440E-0001
 -3.745574E-0002 -3.831552E+0000
  2.361994E+0000 -9.882674E-0001
  9.185198E-0001 -4.319658E-0002
  1.728885E-0001  1.661689E+0000
 -3.655769E+0000  9.744247E-0001
 -1.109728E+0000 -1.921728E+0000
  1.818545E+0000 -1.119201E+0000
  1.748700E+0000  1.296823E+0000
 -7.743333E-0001  2.347799E-0001
 -4.644161E-0001 -3.464371E+0000
  9.118610E-0001 -1.203969E+0000
 -1.799997E-0001 -6.070628E-0001
  3.973676E-0001 -1.383030E+0000
 -1.221392E-0001 -1.975892E-0001
  2.315961E+0000  6.033349E-0001
  5.017397E-0002  4.444030E+0000
 -2.244263E+0000 -2.578587E-0001
 -2.303552E+0000 -2.340139E+0000
  4.487480E+0000 -6.194065E-0001
  6.946943E-0001 -1.522347E-0001
 -4.335714E+0000  1.430220E+0000
 -3.276709E-0001 -1.152385E+0000
  3.429799E+0000  1.438029E-0002
 -2.244514E+0000  6.245372E+0000
 -1.093859E+0000 -3.067665E+0000
 -5.274411E-0001 -2.231853E+0000
  4.480170E+0000  9.684286E-0001
 -1.233017E+0000  9.597844E-0002
 -2.089270E+0000 -2.736717E+0000
  9.087524E-0001 -9.663361E-0001
  3.096266E+0000  1.863691E+0000
 -1.749908E+0000  1.408977E+0000
 -3.434879E+0000 -1.305428E+0000
  2.243368E+0000 -2.329082E+0000
  1.263845E+0000  4.878073E+0000
 -1.655183E-0001  4.237907E-0001
 -1.058984E+0000 -6.886288E-0001
  1.780124E+0000  2.137556E+0000
  3.172488E+0000  2.187824E+0000
 -4.186417E+0000  2.274111E+0000
 -1.419525E+0000 -3.582634E+0000
  3.960302E+0000  5.700809E-0001
  6.261783E-0002  3.512149E+0000
 -9.668039E-0001  6.586864E-0001
 -2.498434E+0000  9.086686E-0001
  1.450355E+0000 -4.008587E+0000
 -1.489785E-0002 -2.438990E+0000
 -1.052862E-0002  3.184222E+0000
 -1.022764E+0000  2.639093E+0000
 -1.279628E+0000  4.092656E-0001
  3.627113E+0000  9.972189E-0001
 -5.615658E-0002  3.080138E+0000
 -3.931976E+0000  8.792485E-0001
 -5.871330E-0002  1.214367E-0001
  1.660315E+0000 -7.934903E-0001
  2.986205E+0000  3.625698E+0000
 -3.886534E+0000  2.905002E+0000
  1.248374E+0000 -4.933611E+0000
  9.067685E-0001 -4.544668E+0000
  2.539132E+0000  2.766747E+0000
 -1.002716E+0000  2.749560E-0001
 -4.602507E+0000 -8.648372E-0001
  9.390447E-0001 -4.568824E+0000
  3.320922E+0000  6.546716E-0001
 -2.425909E+0000  1.639332E+0000
 -2.388856E+0000 -3.265538E+0000
 -1.036125E+0000 -1.939569E+0000
  3.762496E+0000 -1.107226E+0000
 -2.408172E-0001  3.838088E+0000
 -4.892864E+0000  8.828844E-0001
  1.033946E+0000 -6.344796E+0000
  2.982726E+0000  4.531305E-0002
 -4.687330E-0001  2.372876E+0000
 -7.665882E-0001  1.008532E-0001
 -4.234266E-0001 -2.574976E-0001
  1.238899E+0000  6.919354E-0001
 -1.333358E+0000 -1.452535E+0000
 -7.453348E-0001 -2.387624E-0001
  2.297289E+0000 -2.120581E+0000
  8.169564E-0001  2.187674E+0000
 -3.004871E+0000  2.097193E+0000
  9.600393E-0001 -4.047942E-0001
  2.530867E-0001  4.235541E-0001
 -5.048894E-0001  6.613737E-0001
  2.769543E-0001 -1.177714E+0000
  9.037138E-0001  3.302376E-0001
  1.808266E+0000  1.927600E+0000
 -2.917325E+0000  1.129172E+0000
  5.339139E-0001  3.480487E-0001
  2.726481E-0001  2.869200E-0001
 -3.428277E+0000 -1.113572E-0001
  2.156763E+0000 -1.417680E+0000
  5.001340E+0000  1.339659E+0000
 -3.781842E+0000  4.217958E+0000
 -5.945996E-0001 -3.017323E+0000
 -1.291059E+0000 -5.678824E-0001
  4.943867E+0000 -3.958531E-0001
 -1.353039E+0000  1.883471E+0000
  7.593635E-0002 -2.258049E-0001
 -1.506123E+0000 -3.966795E+0000
  3.134069E+0000 -1.401256E+0000
  2.101548E+0000  7.811773E-0001
 -3.861227E+0000  2.399358E+0000
 -5.776362E-0001 -1.209496E+0000
  9.727873E-0001 -6.085918E-0001
  1.874977E+0000  5.772560E-0001
 -7.104787E-0001  3.869158E+0000
 -4.356784E+0000  9.918228E-0001
  7.948662E-0001 -3.038257E+0000
  4.091693E+0000 -1.493886E+0000
 -8.205270E-0001  3.855632E+0000
 -1.727314E+0000 -2.861797E-0001
 -4.400188E-0001 -3.316621E+0000
  1.356472E+0000  2.050841E-0001
  1.462495E+0000  1.708591E+0000
 -1.314383E+0000  4.053834E-0001
 -2.120144E+0000 -2.525755E+0000
  2.651148E+0000 -1.173381E+0000
  2.409701E+0000 -1.150235E-0001
 -1.290540E+0000  2.808644E+0000
 -1.719501E+0000 -1.037005E+0000
 -1.039144E+0000 -2.273720E+0000
  5.012237E+0000 -1.509581E+0000
  2.195256E-0001  3.682026E+0000
 -3.128306E+0000 -1.218806E+0000
 -1.672336E-0001 -4.786370E+0000
  2.740109E+0000  2.271295E+0000
 -6.631749E-0001  2.985152E+0000
 -3.433860E+0000 -1.315343E+0000
  2.162376E-0002 -2.519115E+0000
  3.832460E+0000  3.888946E-0001
 -7.121388E-0001  4.215769E+0000
 -2.124947E+0000  5.946435E-0001
  1.032404E+0000 -4.969480E+0000
  5.478023E-0001  7.068518E-0001
  5.014858E+0000  5.969550E+0000
 -2.926439E+0000  3.947201E+0000
 -2.878580E+0000 -3.609069E+0000
  4.617947E+0000 -2.791967E+0000
 -1.267247E+0000  3.124854E+0000
 -6.097681E-0001  7.078180E-0003
 -5.294444E+0000 -7.951360E-0001
  5.446272E+0000 -2.787414E+0000
  1.980823E-0001  2.791741E+0000
 -2.852038E-0001  6.313406E-0003
 -1.832534E+0000 -3.854554E+0000
  3.633215E+0000 -1.599119E+0000
  2.376031E+0000  3.728867E+0000
 -4.994319E+0000  1.937118E+0000
 -1.781346E+0000 -4.449202E+0000
  2.827450E+0000 -2.812312E+0000
  3.288963E+0000  3.315995E+0000
 -3.435881E+0000  2.645624E+0000
  7.921161E-0001 -2.440107E+0000
 -2.509965E+0000  1.646507E+0000
  2.280844E+0000 -2.523269E+0000
  1.039080E+0000  7.394360E-0002
 -4.056423E-0001  1.144889E+0000
 -3.683103E-0001 -7.935986E-0001
 -5.528772E-0001 -3.213361E+0000
  4.580422E-0001  8.245998E-0001
  3.212428E+0000  3.697317E+0000
 -4.091790E+0000  2.947933E+0000
 -1.497843E+0000 -3.435605E+0000
  2.696039E+0000 -2.755052E+0000
  1.557810E-0001 -6.854031E-0001
 -3.979068E-0001  2.148251E+0000
 -7.222176E-0001  2.309373E-0001
  2.297639E-0001  9.872135E-0001
  1.399631E+0000  7.984340E-0002
  7.926304E-0001 -1.190416E+0000
  1.026219E+0000 -4.271888E-0001
 -3.977800E-0001 -5.860522E-0001
 -1.441503E-0002 -9.294133E-0001
  8.572803E-0001  2.412482E-0002
  3.268366E-0001  5.343207E-0001
 -1.668575E+0000  1.218518E+0000
  7.417336E-0001 -1.290989E+0000
 -1.295931E+0000 -1.327048E+0000
  1.179781E+0000  9.002054E-0001
  6.268517E-0001 -8.941012E-0001
  1.403959E+0000  1.210388E+0000
 -2.486988E+0000 -1.839124E+0000
  1.222694E-0001 -1.904991E+0000
  2.866958E+0000 -5.500036E-0001
  2.558333E-0001  1.489779E+0000
  1.431369E+0000  3.189556E+0000
 -8.443468E-0001  4.954898E-0001
  2.745113E-0002 -1.520301E+0000
  2.219339E+0000  7.558653E-0001
  5.427716E-0001  3.816965E+0000
 -2.053917E+0000 -9.788964E-0001
 -3.110554E+0000 -2.646304E+0000
  3.724053E+0000 -2.580422E-0001
 -2.589511E+0000  3.142727E+0000
 -1.576055E+0000 -8.508379E-0001
  1.728389E+0000 -2.925374E+0000
  7.498672E-0001 -3.308709E-0001
 -2.335116E-0001  1.691308E+0000
 -8.745624E-0001 -5.005524E-0001
  4.381266E-0001 -2.660615E+0000
  8.049729E-0002  4.906515E-0001
 -3.694032E-0001  1.023007E+0000
 -9.432402E-0001  1.771218E+0000
 -1.944710E+0000 -1.319311E+0000
 -1.948250E-0001 -3.995426E+0000
  1.064636E+0000  1.900230E-0001
  4.492615E-0001  2.753906E+0000
 -1.187530E+0000  4.623974E-0001
 -2.220205E+0000 -1.223446E+0000
  3.254309E+0000 -3.209897E-0001
 -1.899464E-0001  1.396640E+0000
 -2.293213E+0000  1.439228E+0000
 -6.575572E-0001 -1.909223E+0000
  1.069126E+0000 -2.361721E+0000
 -1.894109E+0000  2.932221E+0000
 -4.723197E+0000 -1.642935E+0000
  2.944474E+0000 -4.934772E+0000
  2.803256E+0000  3.101318E+0000
 -2.220009E+0000  5.173348E+0000
 -2.146425E+0000 -1.896762E+0000
  4.017798E-0002 -6.232132E+0000
  3.336607E+0000  3.221385E-0001
  1.429034E+0000  1.563758E+0000
 -4.286262E+0000  3.919659E-0001
  2.398650E+0000 -3.823329E+0000
  2.515493E+0000 -9.844176E-0001
  1.115750E-0001  3.506555E+0000
 -3.337483E+0000 -1.395994E+0000
  1.880586E+0000 -4.282813E+0000
  3.088601E+0000  1.070349E+0000
 -1.478574E+0000  5.630831E+0000
 -3.542572E+0000 -5.422784E-0002
  3.555734E-0001 -3.637018E+0000
  6.799954E+0000  3.124059E+0000
 -3.763665E+0000  7.657661E+0000
 -1.436008E+0000 -2.339902E+0000
 -5.213472E-0001 -4.637755E+0000
  4.054790E+0000  2.779094E+0000
 -2.149778E+0000  2.602367E+0000
  8.820593E-0002 -1.175823E+0000
 -7.665236E-0001  9.504588E-0001
  2.622095E+0000 -3.303927E+0000
  2.471902E+0000  4.247253E-0001
  2.297736E-0001  6.967634E-0001
 -1.732199E+0000 -9.778470E-0001
 -6.201795E-0002 -1.025135E+0000
  2.616862E+0000  4.993213E+0000
 -3.586994E+0000  5.897672E-0001
 -3.605565E+0000 -3.164153E+0000
  2.351821E+0000 -2.170364E+0000
  3.550418E+0000  2.581382E+0000
 -3.744626E+0000  3.377588E+0000
 -9.582284E-0001 -4.503980E+0000
  1.785274E+0000 -3.015991E-0001
  3.583102E-0001  4.179067E+0000
 -3.436759E+0000 -1.355897E+0000
 -1.421807E+0000 -4.318981E-0001
  4.748258E+0000 -5.583852E-0002
 -4.302886E+0000  5.157779E+0000
 -9.607303E-0001 -1.012646E+0000
 -5.460194E-0001 -3.156201E+0000
  4.361566E+0000 -1.665724E+0000
 -4.904831E+0000  1.102471E+0000
  6.148919E-0001 -1.153976E+0000
 -1.352377E-0001  4.721426E-0001
  3.673113E+0000  6.616813E+0000
 -5.336444E+0000  2.262990E+0000
 -2.350788E+0000 -5.390424E+0000
  5.228737E+0000 -9.589080E-0001
  3.203805E+0000  3.212773E+0000
 -3.725469E+0000  3.155016E+0000
 -3.518184E+0000 -5.542756E+0000
  3.785222E+0000 -2.555149E+0000
  1.832598E+0000  6.056835E+0000
 -4.589860E+0000  2.310442E+0000
 -3.259798E+0000 -4.727906E+0000
  3.094455E+0000 -3.770842E+0000
  3.401176E+0000  1.735122E+0000
 -2.510235E+0000  3.307308E+0000
 -3.106657E+0000 -5.454254E-0001
  3.313809E+0000 -2.443898E+0000
  3.788535E-0002  1.213919E+0000
 -1.171219E-0001 -1.109027E+0000
 -1.785854E+0000 -1.500945E+0000
  3.098409E+0000 -4.853366E-0001
 -2.726638E-0001  2.073602E+0000
 -4.714539E-0001 -3.369037E-0002
 -1.308276E+0000 -2.821111E+0000
  2.848948E+0000  9.182685E-0001
 -2.453779E-0001  1.072849E-0001
  5.933270E-0001 -1.807557E+0000
 -1.255546E+0000 -1.624579E-0001
  3.179667E+0000  1.012231E-0001
  4.338471E-0001  1.115120E+0000
 -2.739834E+0000 -5.319834E-0002
  2.070189E+0000 -3.072933E+0000
  1.492750E+0000  2.942146E+0000
 -1.961938E+0000  7.658943E-0001
 -1.171767E+0000 -2.082445E+0000
  4.437745E-0001 -3.416953E-0001
 -3.655530E-0001  1.554162E+0000
  2.058351E+0000 -1.661192E+0000
 -5.097598E-0001  2.066651E+0000
 -1.361074E+0000 -2.642983E+0000
  4.666290E-0001 -2.025343E+0000
  2.319782E+0000  2.877671E-0001
 -4.030275E+0000 -2.340499E+0000
 -1.590325E+0000 -4.670674E+0000
  3.747825E+0000 -4.003972E+0000
  9.251947E-0001  4.512967E+0000
 -2.139111E+0000  1.334482E+0000
 -2.500996E+0000 -5.277583E+0000
  2.812455E+0000 -3.165348E+0000
  4.197338E+0000  5.425409E+0000
 -6.568992E+0000  3.185392E+0000
 -7.747859E-0001 -7.771139E+0000
  2.349920E+0000 -2.722527E+0000
  2.683597E+0000  3.178871E+0000
 -3.683676E+0000 -1.663789E-0001
 -4.978386E-0001 -3.668549E+0000
  4.534911E+0000 -1.527138E+0000
  1.600176E+0000  5.841661E+0000
 -4.652016E+0000  1.787373E-0002
 -8.532524E-0001 -4.224546E+0000
  2.099650E+0000 -1.716461E+0000
  1.264077E+0000  4.091544E+0000
 -2.035614E+0000  3.095204E+0000
 -2.555312E+0000 -1.978808E+0000
  5.542704E+0000 -2.510414E+0000
  1.640002E+0000  4.440816E+0000
 -4.042654E+0000  2.278148E+0000
 -3.874400E+0000 -6.000441E+0000
  4.440923E+0000 -4.430976E+0000
  2.559713E+0000  3.150699E+0000
 -2.730674E+0000  3.759317E+0000
 -2.357578E+0000 -1.924125E+0000
 -2.119753E-0001 -5.421178E+0000
  1.914776E+0000  2.899598E+0000
  3.386667E+0000  3.343829E-0001
 -4.129298E+0000 -4.521719E-0002
  8.732092E-0001 -8.342884E-0001
  2.218735E+0000 -2.280042E+0000
  1.374008E+0000  6.246305E-0001
  8.177391E-0001  2.218092E+0000
  3.345394E-0002 -3.334593E-0001
 -2.270218E+0000 -1.260859E+0000
  4.058812E+0000 -4.077477E-0002
  2.466067E-0001  8.867664E-0001
 -4.834358E-0001 -8.364234E-0001
 -2.795143E+0000  8.230949E-0001
  6.975870E+0000 -2.449234E-0001
 -1.138124E+0000  5.520210E+0000
 -4.863103E+0000 -2.309973E+0000
  3.054040E+0000 -7.095409E+0000
  2.916619E+0000  4.796762E+0000
 -1.201146E+0000  4.711608E+0000
 -2.330337E+0000 -4.813505E+0000
  8.678885E-0001 -3.777796E+0000
  3.648393E+0000  1.614068E+0000
 -1.436658E+0000  5.775107E+0000
 -5.352243E+0000 -1.035873E+0000
  3.384056E-0001 -6.389525E+0000
  4.463997E+0000  3.103780E-0001
 -1.505871E+0000  4.978420E+0000
 -3.120919E+0000 -1.598313E+0000
 -1.800581E+0000 -2.917110E+0000
  5.413890E+0000 -1.157238E+0000
  4.199591E-0001  3.437389E+0000
 -2.186251E+0000  1.973566E-0001
 -9.516035E-0001 -3.523443E+0000
  3.745112E+0000 -3.530574E-0001
  6.182669E-0001  8.805839E-0001
 -4.287703E+0000  2.781314E+0000
  1.401985E+0000 -1.122783E+0000
  3.555692E+0000  2.896573E+0000
 -1.316274E+0000  2.513832E+0000
 -4.270171E-0001 -1.191798E+0000
 -1.088313E+0000 -2.801436E+0000
  4.541915E+0000  3.285934E+0000
  3.243162E-0001  7.358908E-0001
 -2.971470E-0001  1.437841E+0000
  2.090580E+0000  4.746642E-0001
 -3.483602E+0000 -2.030511E+0000
 -6.982752E-0002 -5.874219E-0001
  6.885786E-0001 -2.779117E+0000
 -1.831089E-0001  1.624317E+0000
  7.255890E-0001  1.338168E+0000
 -2.512774E+0000 -1.890960E+0000
  2.279125E+0000  6.938175E-0001
  2.791727E-0001 -5.117185E-0001
 -2.129372E+0000  1.115464E+0000
 -2.636470E+0000 -3.865370E+0000
  4.005388E+0000 -1.872818E+0000
  2.256948E-0001  4.529006E+0000
 -2.610724E+0000  1.182778E+0000
 -5.669067E-0001 -2.705637E+0000
  2.138855E+0000 -4.561200E-0001
  8.364968E-0001  1.264803E+0000
 -2.241441E-0001  2.207585E+0000
 -3.357614E-0001  1.301763E+0000
  1.183979E-0002 -1.559758E+0000
 -4.137637E-0001  1.157285E+0000
  9.818593E-0001  5.727163E-0001
 -3.116080E+0000 -4.608914E+0000
  4.346467E+0000 -3.164036E+0000
 -7.666352E-0001  2.954662E+0000
 -2.820671E+0000  2.635221E+0000
 -2.183252E+0000  1.198337E+0000
  2.580759E+0000 -5.079360E-0003
  1.772190E+0000  9.892202E-0001
 -3.150810E+0000  1.719331E+0000
  6.402712E-0001 -4.810832E+0000
  2.342583E+0000 -1.635754E+0000
  2.646558E-0001  2.498628E+0000
 -3.522457E+0000 -4.197248E-0001
  2.148819E-0001 -2.901681E+0000
 -5.571990E-0001  3.037384E-0001
  1.812494E+0000  2.827527E-0001
 -2.131546E+0000 -1.937104E+0000
  1.561749E+0000 -3.943943E-0001
  2.449127E+0000 -1.386967E+0000
 -5.466012E-0001 -1.254002E-0001
 -1.344602E+0000 -1.188943E-0001
 -9.465311E-0001 -2.248601E-0001
  2.483369E+0000 -2.049055E+0000
  7.073730E-0001 -4.128895E-0001
 -7.272459E-0001  7.608328E-0001
 -8.925324E-0001  4.667214E+0000
 -3.428542E-0001  6.409841E-0001
 -1.093748E+0000 -5.531180E-0001
 -8.451352E-0001 -4.558424E-0001
  7.714340E-0002 -1.176095E-0001
 -6.191036E-0001  4.466122E-0001
  1.289476E+0000 -9.421005E-0001
 -7.484366E-0001 -2.003434E+0000
 -1.991662E+0000  7.418158E-0001
  2.195795E+0000 -3.164929E+0000
  2.100441E+0000  1.488482E-0001
  1.588953E-0001  1.740220E+0000
 -2.137380E+0000 -3.399728E-0001
  2.662868E+0000 -3.894579E+0000
 -7.811564E-0001  1.179201E+0000
  5.933383E-0001  3.446626E-0001
 -5.774577E-0001 -8.375468E-0001
  8.042767E-0001  8.430778E-0001
  1.052813E+0000  9.484783E-0002
 -2.524643E-0001  2.545717E+0000
 -2.607683E+0000  1.891067E+0000
  9.918364E-0001 -1.705539E+0000
 -2.653997E+0000 -3.826444E-0001
  4.334379E-0001  1.119583E+0000
 -2.854637E+0000 -1.379139E+0000
 -7.755671E-0001 -2.130861E+0000
 -2.933427E-0001  8.615450E-0001
  1.405105E-0001 -6.453144E-0001
 -1.829607E+0000 -6.171299E-0001
  3.381096E-0002 -2.381179E+0000
  2.378022E+0000  1.321917E+0000
 -5.368840E-0001  1.697115E+0000
 -2.000476E+0000 -1.593193E+0000
  1.818524E+0000 -2.156638E+0000
 -2.067541E-0001  1.283349E+0000
 -4.641622E+0000 -2.058012E+0000
  3.114619E+0000 -4.105094E+0000
  1.016271E+0000  1.572479E+0000
  1.770546E+0000  1.253568E+0000
 -2.059217E+0000 -3.680574E-0001
  1.181727E+0000  1.353844E+0000
  2.139073E+0000  2.153872E+0000
  1.036230E-0001  1.538051E+0000
 -1.142557E-0001 -6.603498E-0001
  1.064420E+0000 -1.735298E+0000
  2.225318E+0000  2.279453E+0000
 -2.675919E+0000  2.608759E+0000
 -1.182224E-0002 -5.489879E+0000
  2.071527E+0000  1.622130E+0000
  3.274505E+0000  2.392212E+0000
 -5.029198E+0000  1.954990E+0000
  5.923953E-0001 -6.294492E+0000
  3.611470E+0000 -1.166894E+0000
 -2.441090E-0001  2.907999E+0000
 -7.770624E-0001 -2.120028E+0000
  6.058151E-0002 -1.601555E+0000
  2.117768E+0000 -3.991397E-0001
 -2.069293E+0000 -1.081152E+0000
  7.779594E-0001 -2.146036E+0000
 -1.429078E+0000  1.484347E+0000
  1.877010E+0000  1.197639E-0001
 -1.409816E+0000 -1.798236E+0000
 -4.424715E-0001  8.744321E-0001
  3.583457E+0000 -7.621046E-0001
 -1.357653E+0000  1.049322E+0000
 -1.036475E+0000 -5.371276E-0002
  7.375321E-0001  2.361100E+0000
 -7.450029E-0001 -1.038619E+0000
 -1.647425E+0000 -2.302605E+0000
  1.964956E+0000 -3.191062E-0001
  1.763277E+0000 -7.289491E-0001
 -1.166325E+0000  8.233340E-0001
 -1.649092E+0000 -7.518247E-0001
  6.721306E-0001 -1.080809E+0000
 -1.328225E-0001  5.180118E+0000
 -2.986587E+0000 -2.909601E+0000
  1.725889E+0000 -2.592449E+0000
  3.783762E+0000  4.071789E+0000
 -2.010004E+0000  2.557248E+0000
 -2.593858E+0000 -5.209485E-0001
  2.141407E+0000 -6.637700E+0000
  1.360612E+0000  1.186743E+0000
 -7.053046E-0003  2.768361E+0000
 -4.796355E+0000 -1.185650E-0001
  2.573194E+0000 -7.116823E+0000
  2.074811E+0000  1.177690E+0000
  2.888490E+0000  3.373654E+0000
 -4.517904E+0000  7.239570E-0001
 -3.774830E-0002 -6.830995E+0000
  8.489245E-0001 -2.010390E+0000
  1.056643E+0000  3.846190E+0000
 -1.634184E+0000  4.164322E+0000
 -1.394754E+0000 -1.460852E+0000
  1.172317E+0000 -4.046507E+0000
  1.629357E+0000  1.390165E+0000
  1.074804E+0000  3.681347E+0000
 -2.943948E-0001  1.240283E+0000
 -9.257821E-0001 -2.013927E+0000
  1.484510E+0000  3.554372E+0000
 -2.737108E+0000  1.890342E+0000
 -2.767416E+0000 -1.034741E+0000
  1.674012E+0000  1.127131E+0000
  2.041879E+0000  9.675972E-0001
 -3.602188E+0000  4.025553E+0000
 -1.417553E+0000 -1.742993E+0000
  2.645170E-0002  8.617455E-0001
  1.799491E+0000 -3.545353E-0001
 -1.824085E+0000  2.522124E+0000
  9.057556E-0001 -1.455629E+0000
 -2.512986E+0000 -1.942169E+0000
  1.532078E+0000  8.787278E-0001
  1.975286E+0000 -9.399735E-0001
 -4.623335E+0000  3.759456E-0001
  1.844673E+0000 -3.268301E+0000
  1.896098E+0000 -2.599353E+0000
  9.861185E-0002  1.030352E+0000
 -1.565088E+0000  3.596306E+0000
 -1.389169E+0000  8.141475E-0001
 -1.983724E-0001 -9.182385E-0001
  4.968744E-0001  1.466797E+0000
 -1.702533E+0000 -6.503628E-0001
 -1.125252E+0000 -6.887576E-0001
  1.432867E-0001  1.736365E+0000
  3.431337E+0000 -6.564484E-0001
 -1.002044E+0000  2.919840E+0000
 -5.756278E-0001 -2.361729E+0000
  3.510622E-0002 -2.677148E+0000
  2.415111E+0000  1.803646E+0000
  5.558921E-0001  2.161369E+0000
 -1.654952E+0000  6.944791E-0001
 -1.410951E+0000 -2.942961E+0000
  1.418684E+0000  1.697598E-0001
  2.036134E+0000  8.199744E-0001
 -8.106670E-0001  3.361460E+0000
 -1.434342E+0000 -2.300717E+0000
 -1.550566E-0001 -1.159516E+0000
  1.906990E+0000 -1.158147E+0000
 -1.020745E+0000  2.415327E+0000
 -1.215518E+0000 -2.141437E+0000
  4.011285E-0001 -2.448124E+0000
  8.476833E-0001 -1.343796E+0000
  2.967272E-0001  7.471653E-0001
  8.627423E-0002  6.154533E-0001
 -1.100107E+0000 -1.175427E+0000
 -1.775594E+0000  1.362221E+0000
  2.718037E+0000 -2.563876E+0000
 -5.772063E-0001  1.775614E+0000
 -1.527693E+0000  1.013038E+0000
 -2.449029E+0000 -4.749838E+0000
  1.600890E+0000 -1.920267E+0000
  7.490489E-0001  4.552266E+0000
 -2.851173E-0001  1.551888E+0000
 -2.745361E+0000 -4.583856E+0000
  2.682426E+0000  1.896658E+0000
  1.951619E-0001  1.357168E+0000
 -2.194424E+0000  4.708323E-0001
  2.993660E+0000 -9.942611E-0001
  4.910756E-0001  1.965119E+0000
 -7.898004E-0001  2.273129E+0000
 -5.090081E-0001 -2.240489E+0000
 -2.493808E+0000 -9.847921E-0001
  2.420852E-0001  2.233798E-0001
  9.099428E-0001  4.297220E+0000
 -4.176098E+0000 -6.764493E-0001
  1.997830E+0000 -2.598094E+0000
  3.047596E+0000  1.713133E-0001
 -1.481930E+0000  3.251414E+0000
  2.683357E-0001 -9.179247E-0001
 -8.266312E-0001  6.533710E-0001
  2.852246E+0000  8.471736E-0001
 -2.093047E+0000  2.750173E+0000
 -1.159971E+0000 -1.988853E+0000
  3.546970E-0001 -2.789439E+0000
 -4.897787E-0002  2.715739E+0000
  1.212857E+0000  1.742440E+0000
 -4.019223E+0000  2.854605E+0000
  2.434893E+0000 -7.919097E-0001
  1.720562E-0001 -2.344274E-0001
 -2.764604E-0001  1.416794E+0000
 -1.975214E+0000 -1.911012E+0000
 -1.870234E-0001 -1.684962E+0000
  2.706958E+0000  1.412702E+0000
  1.920676E-0001  5.659391E+0000
 -2.934837E+0000 -1.016616E+0000
 -7.252987E-0001  6.375769E-0001
  1.815227E+0000 -1.637525E+0000
 -4.336708E-0001  3.007792E+0000
 -2.415556E+0000 -2.227278E+0000
 -7.040036E-0001 -1.919039E+0000
  7.805501E-0001 -2.848030E+0000
  1.440437E+0000  2.623654E+0000
 -3.065258E+0000  2.592750E+0000
  1.886629E-0001 -2.527154E+0000
 -1.672019E+0000 -2.398022E-0001
  1.319891E+0000  2.442726E+0000
  8.322445E-0001  1.852190E+0000
 -2.120859E+0000  3.341742E-0002
 -8.984981E-0001 -1.688928E+0000
  2.619083E+0000 -7.969162E-0001
 -2.932080E+0000 -1.796880E+0000
 -2.154199E+0000 -3.021689E-0002
  3.529635E+0000 -1.197338E+0000
  3.629910E-0001  7.113356E-0001
 -2.462062E+0000  7.205249E-0001
  1.416011E+0000 -9.363944E-0001
  1.313373E+0000 -2.351214E+0000
  1.706691E+0000 -2.228438E+0000
  1.176403E+0000  2.608037E+0000
 -1.826186E+0000  1.714205E+0000
 -2.687844E+0000 -4.759569E+0000
  6.138877E+0000 -9.914839E-0001
  1.855449E-0001  5.087881E+0000
 -1.873399E+0000  2.842091E+0000
 -3.374316E+0000 -5.492929E+0000
  2.882913E+0000 -2.029068E+0000
  2.882835E+0000  2.589268E+0000
 -3.321996E+0000 -4.726281E-0001
 -4.836064E-0001 -4.069653E+0000
  1.852862E+0000 -3.983863E+0000
  3.096303E+0000  2.939039E+0000
 -4.878019E+0000  1.358642E+0000
 -1.352014E+0000 -5.197192E-0001
  9.933401E-0001 -1.181795E+0000
  9.086259E-0002  2.584498E+0000
 -1.247228E+0000  1.477084E+0000
 -8.642007E-0001  1.884516E+0000
  2.786144E+0000 -2.362566E+0000
 -2.262780E+0000 -2.259417E+0000
  6.430864E+0000 -1.643707E+0000
  5.962495E-0001  1.770718E+0000
 -4.914838E+0000 -3.056486E-0001
 -6.314806E-0001 -2.980502E+0000
  2.439500E+0000 -2.202886E-0001
  1.631333E-0001  5.053174E+0000
 -1.051918E+0000 -1.899721E+0000
 -8.922332E-0001 -1.966684E+0000
  2.469874E+0000  1.189768E+0000
 -1.636210E+0000  3.025239E+0000
 -1.941410E+0000 -2.199665E+0000
  2.504335E+0000 -4.126482E+0000
  1.527674E+0000  3.337822E+0000
 -4.822494E+0000  3.431402E+0000
  6.423884E-0001 -3.068571E+0000
 -5.212787E-0001  3.129174E-0001
  2.446095E+0000  2.667454E+0000
 -9.100341E-0001 -9.547493E-0001
 -2.194688E+0000  1.525907E+0000
  1.211486E+0000 -1.620170E+0000
  2.568346E+0000  1.910046E+0000
 -1.970793E+0000  6.243565E-0001
  1.215483E+0000 -1.159535E+0000
  7.117463E-0001 -7.509885E-0001
  4.235787E-0001  1.689103E+0000
 -7.121008E-0001  9.516598E-0001
 -1.126697E+0000  3.244836E+0000
  8.910746E-0001  1.403432E-0001
 -1.896485E+0000  2.686533E+0000
  3.926630E+0000  2.071816E-0001
 -2.346637E+0000 -1.659807E-0001
 -9.638107E-0002 -1.237735E+0000
  1.969207E+0000 -2.064815E+0000
 -2.645422E+0000  2.956928E+0000
  1.444943E+0000 -2.057960E+0000
  1.247616E+0000  1.292226E+0000
 -1.178978E+0000  4.558782E+0000
  5.231666E-0001  3.832174E-0001
 -1.393175E+0000  2.316827E-0001
  1.011348E+0000  2.692334E+0000
  2.413946E+0000  6.043346E-0001
 -3.037218E+0000 -1.715322E+0000
 -1.695508E+0000 -5.796982E-0001
 -1.928396E-0001  1.238467E+0000
  4.782134E-0001  3.884276E+0000
 -3.316643E+0000  2.748074E-0001
  7.288819E-0001 -4.523695E+0000
  2.407118E+0000 -1.602754E+0000
  2.321655E+0000  2.848312E+0000
 -4.115286E+0000  9.312526E-0001
  1.549153E-0001 -6.228221E-0001
  1.502530E+0000  7.889142E-0001
  6.632009E-0001  1.015681E+0000
 -1.717909E+0000  2.252015E+0000
 -1.828718E+0000 -2.179531E+0000
  1.393140E+0000 -2.022858E-0001
 -1.101856E-0001  2.410335E+0000
 -3.741768E+0000 -2.186937E+0000
  2.244795E+0000 -4.463695E+0000
  2.768534E+0000  2.021338E+0000
 -2.167954E+0000  2.247360E+0000
 -2.004171E+0000  2.180068E+0000
  1.776658E+0000 -6.969727E+0000
  2.529945E+0000  3.816187E+0000
 -3.003835E-0002  2.591850E+0000
 -2.957248E+0000 -1.156264E+0000
  1.669714E+0000 -3.214393E+0000
  2.543873E+0000  1.444791E+0000
 -1.637559E+0000  3.894682E+0000
 -1.224173E+0000 -2.507831E+0000
  1.154418E+0000 -1.474270E+0000
  1.416956E+0000 -2.244669E-0001
  3.443780E-0001 -2.746473E+0000
 -2.780911E-0001  2.471294E-0001
 -1.631812E+0000 -1.024641E-0001
  2.549942E+0000  8.407055E-0001
 -6.432595E-0001  3.480194E-0001
  1.007413E+0000  2.519669E+0000
 -2.997076E-0001  7.995344E-0001
 -3.202446E+0000 -2.508856E+0000
  1.456594E+0000  1.577816E-0001
  8.540425E-0001  4.142945E+0000
 -2.570070E+0000  1.630410E+0000
 -3.155207E+0000 -6.585918E-0001
 -5.523232E-0001 -7.731808E-0001
  1.742288E+0000  7.864054E-0002
 -1.315925E+0000  1.743808E+0000
  4.201857E-0001 -7.141912E-0001
 -4.875135E-0001 -1.115221E+0000
  8.008019E-0001  2.894464E-0001
 -1.984047E+0000  1.116821E+0000
 -4.576673E-0001 -2.521770E+0000
  9.614670E-0001 -1.538230E+0000
  3.394957E+0000  3.143982E+0000
 -2.928656E+0000  1.349159E-0001
 -1.753323E-0001 -2.007473E+0000
  1.999874E+0000  9.225039E-0001
 -1.863954E+0000  2.612398E-0002
 -2.638049E+0000  1.927728E-0001
  3.126768E+0000 -1.595814E+0000
  1.356861E+0000  1.574234E+0000
 -1.549398E+0000  6.685347E-0001
 -2.079247E+0000 -3.628690E+0000
  4.436483E+0000 -2.148994E+0000
  2.016637E+0000  3.478739E+0000
 -6.512185E-0001  4.737892E+0000
 -3.054473E+0000 -4.988164E+0000
  1.402552E+0000 -2.603056E+0000
  3.130894E+0000  4.531413E+0000
 -6.045643E-0001  3.494328E+0000
 -3.131616E+0000 -4.838726E+0000
  3.677232E+0000 -1.292740E+0000
  2.543614E+0000 -3.664142E-0001
 -1.927174E+0000  1.962745E+0000
 -9.844549E-0001 -2.581332E+0000
  2.339157E+0000 -1.565888E+0000
 -1.056467E+0000  4.364212E-0001
 -4.263356E+0000 -9.939702E-0001
  1.544034E+0000 -1.594984E+0000
  1.454634E-0001  2.208989E+0000
 -1.206419E+0000  1.396332E-0001
 -1.448434E+0000 -3.748820E+0000
  2.898106E+0000 -8.920161E-0001
  1.077211E+0000  3.646032E+0000
 -3.398614E-0001  7.282100E-0001
 -3.368318E+0000 -2.529347E+0000
  1.804047E+0000 -2.629383E+0000
 -5.394714E-0001  7.742035E-0001
 -3.988116E-0001  2.239256E+0000
  7.620502E-0001  1.065535E+0000
  1.242536E+0000 -4.227180E-0001
  6.617283E-0001 -1.734937E+0000
  3.356555E-0001  1.294940E+0000
 -7.988440E-0001  1.192222E+0000
  2.230590E+0000 -2.179102E+0000
 -1.975869E+0000 -1.823519E+0000
  1.838368E+0000  7.029725E-0001
 -8.822796E-0001  2.722745E+0000
 -1.041732E+0000  1.815489E+0000
  1.436715E+0000 -1.594633E+0000
  1.544500E+0000  1.757820E+0000
  1.393330E+0000  6.202449E-0001
 -3.339466E+0000  7.627303E-0001
  2.499193E+0000 -1.230923E+0000
  2.251281E+0000  1.357246E+0000
  2.302049E-0001  7.524905E+0000
 -1.705906E-0001  1.293955E+0000
 -3.188834E+0000 -1.554002E+0000
  6.004891E+0000 -9.314674E-0001
 -6.342512E-0001  4.948900E+0000
 -3.845480E+0000  2.376649E+0000
 -2.841585E+0000 -2.103256E+0000
  1.748186E+0000 -1.049282E+0000
 -1.937306E-0001 -1.842126E-0002
  2.643992E-0001 -1.050109E-0001
  5.446391E-0001 -1.796073E+0000
 -1.025516E+0000  1.672733E+0000
 -1.314574E+0000  6.628419E-0001
 -3.948113E-0001 -3.200426E+0000
  8.899361E-0002 -1.445149E+0000
  2.507571E+0000  1.824536E-0001
 -1.777773E-0002  2.361811E+0000
 -1.990966E+0000 -1.366781E+0000
 -6.399229E-0001 -2.067045E+0000
  2.156774E+0000  7.629887E-0002
 -1.171751E+0000  2.092091E+0000
 -1.630141E+0000 -2.950874E+0000
  1.414499E-0001 -1.304198E+0000
  1.350362E+0000  1.297776E+0000
 -5.937836E-0001  5.676844E-0001
 -5.364203E-0001  1.114868E-0001
  1.353865E+0000 -1.402580E+0000
  2.965853E-0001 -1.563239E+0000
  1.542028E+0000  1.053545E+0000
 -1.021332E+0000 -3.239280E-0001
 -9.183241E-0001 -1.723708E+0000
 -9.338154E-0001  4.566599E-0002
 -6.077949E-0001  2.754662E+0000
 -6.240658E-0001 -1.658698E+0000
  9.913898E-0001 -1.731861E+0000
  6.279212E-0002  8.848257E-0001
  7.442484E-0001 -1.113728E+0000
 -7.851517E-0001 -1.853741E+0000
  9.930378E-0001 -6.414370E-0001
 -1.428404E+0000  1.796357E+0000
 -2.442000E+0000  1.030549E+0000
 -1.924393E-0001 -4.772665E+0000
 -7.294129E-0001 -1.666937E+0000
  2.252078E+0000  1.623911E+0000
 -3.761873E+0000  5.687915E-0001
  3.240629E-0001 -5.137287E-0001
  4.516215E+0000 -1.868930E-0001
 -1.961356E+0000  3.240150E+0000
 -9.838112E-0002 -2.038069E+0000
 -1.984199E+0000 -1.574434E+0000
  4.520589E+0000 -1.403124E-0001
 -2.567125E+0000  3.850037E+0000
 -1.746562E+0000 -1.224329E+0000
 -1.988393E-0001 -1.003996E+0000
  6.283289E-0001  3.187671E+0000
  4.712009E-0001  3.794746E+0000
 -2.933804E+0000  1.175879E+0000
  3.558377E-0001 -2.434039E+0000
  3.084802E+0000 -8.538498E-0001
  7.702787E-0001  3.273736E+0000
 -9.928105E-0001 -1.554605E+0000
 -5.286411E-0001  1.040127E+0000
  6.472005E-0001  1.665579E+0000
  1.632071E+0000 -2.797909E-0001
  7.512134E-0001  5.765435E-0001
 -8.680822E-0001 -3.134566E-0001
  1.759989E+0000 -9.603666E-0001
  6.566448E-0001  5.306150E-0001
 -4.167428E-0001 -2.594614E+0000
  7.619435E-0001 -8.061365E-0001
  2.857305E+0000  5.889813E-0001
 -3.070080E+0000  3.149522E+0000
 -1.310161E+0000 -2.129607E+0000
  9.196177E-0001 -3.064916E+0000
  1.050237E+0000  4.235472E+0000
  2.989969E-0001  1.796876E+0000
 -3.286551E+0000  1.220332E+0000
  3.300503E+0000 -7.800053E-0001
 -2.059898E+0000  9.274456E-0001
  9.156017E-0001 -1.259299E+0000
 -1.948560E+0000 -1.916653E+0000
 -6.784776E-0001  1.802051E-0001
  1.915642E+0000  7.195074E-0002
 -1.070094E+0000  6.203419E-0001
  3.763585E-0001 -2.624215E+0000
 -5.069440E-0001  2.345496E+0000
 -3.549028E-0001  5.512614E-0001
  3.477949E-0001 -1.010328E+0000
 -1.964698E+0000  2.164462E+0000
  1.020247E+0000 -3.766300E-0001
  4.171238E-0001  7.717866E-0001
  5.225308E-0001  1.404653E+0000
  1.104902E+0000  2.361743E-0001
  7.522207E-0001  1.386741E-0001
  4.890179E-0001 -9.083262E-0001
 -2.257040E+0000  1.298154E+0000
  1.298722E+0000  8.083260E-0001
 -6.150944E-0001  1.021664E+0000
 -2.674633E+0000  3.067831E+0000
 -1.643202E+0000  7.797603E-0001
  1.758776E+0000 -1.388122E+0000
 -2.160766E-0001  1.993785E+0000
  3.085509E-0002  1.148465E+0000
 -3.031259E+0000  1.527008E+0000
  1.174957E+0000 -7.215195E-0001
  1.755948E+0000  1.193290E-0001
 -1.020819E+0000  1.143373E+0000
 -2.459645E+0000 -1.892999E+0000
  1.199492E-0001 -3.233242E+0000
  2.530624E+0000  6.865618E-0001
  2.232930E-0001  9.846039E-0001
 -6.325690E-0001 -6.440994E-0001
  6.737308E-0001  8.355841E-0001
 -8.351681E-0001  1.699751E+0000
  1.227408E+0000 -7.308082E-0001
 -1.202408E+0000 -5.528592E-0001
 -2.578405E-0001 -1.164979E+0000
  1.508118E-0001  1.394292E+0000
 -6.270335E-0001 -1.683186E+0000
 -8.421546E-0001 -1.112053E-0001
  1.801131E+0000 -5.654670E-0001
  8.933213E-0001  1.353832E+0000
 -3.291647E-0001 -1.393287E+0000
  1.970823E+0000 -1.191913E+0000
 -8.614263E-0001  1.180028E+0000
 -6.875406E-0001  7.707616E-0001
 -1.161561E-0001 -2.484267E+0000
 -2.387811E+0000  1.200859E+0000
  2.171942E+0000 -3.335628E+0000
 -3.042620E+0000  5.020744E-0001
 -2.862627E-0001 -7.915954E-0001
  2.185476E+0000 -2.109579E+0000
  3.905891E-0001  2.136349E+0000
 -1.322343E+0000  9.751321E-0001
  1.039625E+0000  1.125116E+0000
 -2.374301E+0000  8.722309E-0001
  1.151262E+0000 -6.159682E-0001
 -2.071120E+0000 -6.216518E-0001
  1.369282E+0000 -1.160789E+0000
  2.971749E-0001  2.642954E-0003
  1.084688E+0000  2.665423E+0000
 -9.695394E-0001 -2.511011E+0000
  7.511597E-0001  3.163400E-0001
  1.539578E+0000 -6.680283E-0001
 -3.267773E-0001  1.743763E+0000
 -1.513660E+0000  2.597278E+0000
  3.719276E+0000 -2.545053E+0000
 -2.559455E-0002  4.421964E+0000
 -2.216234E+0000  1.229199E+0000
 -6.538015E-0001 -1.985886E+0000
  4.194932E-0001 -2.908866E+0000
  1.734026E+0000  2.806533E+0000
 -3.936515E+0000  2.607239E+0000
  8.916514E-0001  6.149733E-0001
 -6.384040E-0001 -1.822125E+0000
  1.870507E+0000 -3.050222E-0001
  3.584236E-0001  1.151901E+0000
 -3.011920E+0000 -1.128182E+0000
  1.557705E+0000 -2.259756E+0000
  4.201677E+0000  1.597132E+0000
 -1.761003E+0000  1.786596E+0000
 -3.483307E+0000 -2.263512E+0000
  1.986277E+0000 -4.598070E+0000
  3.663510E+0000  1.688145E+0000
 -1.674070E+0000  4.133708E+0000
 -2.648850E+0000 -3.987368E+0000
  1.104312E+0000 -2.338709E+0000
  2.495934E+0000  1.468643E+0000
 -1.805963E+0000  3.514228E+0000
 -1.512480E+0000  3.477082E-0001
  7.904028E-0001 -1.946765E+0000
  2.057185E+0000  1.153033E+0000
 -7.827813E-0001  6.203899E-0001
 -1.670305E-0001  2.953625E-0001
  7.500351E-0001 -2.680547E+0000
 -1.309960E+0000  1.900916E+0000
  9.950442E-0002 -1.058448E+0000
  1.360651E-0001 -1.343830E+0000
 -2.545247E-0001 -4.051976E-0001
  1.200788E+0000  1.102053E+0000
  9.629755E-0001 -1.261216E-0001
 -9.736711E-0002 -8.920424E-0002
 -1.949995E-0001 -9.274583E-0001
  1.084773E+0000 -5.519026E-0001
  2.342003E-0001  2.803313E+0000
 -2.749167E+0000 -1.186957E+0000
  1.191251E+0000  3.974375E-0001
 -1.926037E-0001 -3.495025E-0001
 -6.917233E-0001 -6.563903E-0001
 -5.897602E-0001  1.641384E+0000
 -2.540003E-0002  3.065798E+0000
  1.196740E+0000 -1.595318E+0000
 -3.298676E+0000 -5.645181E-0001
  1.261231E+0000 -1.542847E+0000
  6.120402E-0001 -1.848087E+0000
  1.832369E+0000  7.368474E-0001
 -3.101688E+0000  1.387442E-0001
  3.974905E-0002 -1.682424E+0000
  2.768260E+0000 -1.671213E-0001
  7.748480E-0001  7.963940E-0001
 -1.580746E+0000  1.787653E+0000
 -6.397638E-0001 -1.533563E+0000
  2.303747E+0000 -1.346979E+0000
  1.364642E+0000  4.842013E+0000
 -1.247594E+0000  5.695843E-0001
 -1.924466E+0000 -1.013931E+0000
  6.267999E-0001  6.043357E-0001
 -6.057220E-0001  2.311910E+0000
 -2.313396E+0000 -2.710695E+0000
  2.525159E+0000 -2.522616E+0000
 -1.517571E-0001  3.496123E+0000
  8.299661E-0001  8.351389E-0001
 -1.673663E+0000 -1.821053E+0000
  1.427834E+0000 -5.277171E-0001
  1.146538E+0000 -9.689447E-0001
 -1.313714E+0000  1.506874E+0000
 -1.890625E-0001  6.064368E-0001
  3.213233E-0001  1.275129E+0000
  1.819471E+0000  1.148315E+0000
 -6.463000E-0001 -1.560347E+0000
  3.344204E-0002 -2.038876E+0000
  1.519675E+0000 -1.809553E+0000
  2.330403E+0000 -2.764097E-0001
 -8.368925E-0002 -6.686911E-0002
 -1.307681E+0000 -7.417545E-0003
 -6.535683E-0002 -6.162243E-0001
  2.726276E+0000 -9.724409E-0001
 -2.998196E-0001  1.256709E+0000
  8.060831E-0001  9.451525E-0002
 -2.768334E+0000  6.737380E-0001
  2.798986E+0000  8.695049E-0002
 -3.723892E-0001  1.432140E+0000
 -1.813789E+0000 -9.945278E-0001
  3.660512E-0001 -7.865560E-0001
  1.365258E+0000 -9.834079E-0001
 -1.106640E-0001  4.578280E-0001
 -8.602397E-0001  5.982448E-0001
 -9.849687E-0002 -2.200020E-0001
  1.092704E+0000  1.640464E+0000
 -1.573230E+0000 -1.249238E-0001
 -5.309291E-0001 -1.853911E+0000
  2.475641E+0000  2.549467E+0000
  2.434283E-0001 -2.357975E-0003
 -2.738638E+0000  2.275057E+0000
  2.036823E+0000 -1.153541E+0000
 -1.168794E+0000  7.712128E-0001
  1.546005E+0000 -2.181744E-0001
 -1.652001E+0000 -7.647833E-0001
 -1.105501E+0000 -1.556566E+0000
  2.324973E+0000  3.668852E-0001
 -1.758934E+0000  1.756429E+0000
  1.052054E+0000 -7.052945E-0001
 -2.507821E+0000 -1.204133E+0000
 -1.206515E+0000 -1.091084E+0000
  1.401522E+0000  1.960404E+0000
 -6.876429E-0001  3.717896E+0000
 -2.356935E-0001 -3.250035E+0000
  8.076026E-0001 -2.765852E+0000
  5.621309E-0001  7.806113E-0001
 -1.047478E+0000  2.818044E+0000
 -1.592622E+0000 -3.646141E+0000
 -9.658072E-0002  8.416142E-0001
  2.421452E+0000  4.269170E-0001
  8.705068E-0001  1.349063E+0000
 -2.751110E+0000 -2.373128E+0000
  1.418704E+0000 -3.272866E+0000
 -5.435202E-0001  1.116107E-0002
  2.330425E+0000  2.087186E+0000
 -6.200200E+0000  2.349221E+0000
 -5.212538E-0001 -2.541399E+0000
  4.349859E+0000 -2.643860E+0000
  7.973653E-0001  4.776904E+0000
 -2.852702E+0000 -3.565658E+0000
  1.265549E+0000 -4.300626E+0000
  1.928055E+0000  9.637800E-0001
  9.658883E-0001  1.404835E+0000
 -7.573850E-0001  2.952780E+0000
 -2.333446E-0001 -2.583901E+0000
  4.419992E-0003 -5.435497E-0001
  9.137796E-0001 -1.823632E+0000
 -2.338090E-0002 -2.422216E+0000
  1.210568E+0000  1.830797E+0000
 -9.054602E-0001 -5.692231E-0002
  4.812629E-0001  2.132752E-0001
 -1.375829E+0000 -5.801600E-0001
  2.744438E+0000  6.934594E-0001
 -2.965900E+0000  3.156195E+0000
  7.565742E-0001 -3.211580E-0001
  6.994742E-0002 -1.164863E+0000
  6.268615E-0002 -7.595189E-0001
  1.102436E+0000 -5.194710E-0002
 -2.300863E+0000  2.682143E-0001
  8.414194E-0001  4.773171E-0001
 -2.261886E+0000 -1.067440E+0000
 -1.132260E+0000  2.653459E+0000
  2.582059E+0000 -8.345672E-0001
 -3.021168E+0000  2.548994E+0000
  5.205681E-0001 -1.728220E+0000
  4.130745E-0001  1.573179E+0000
  8.175847E-0001 -1.034314E+0000
 -2.354485E+0000  3.332957E+0000
  9.384541E-0001  4.493953E-0001
 -1.764549E-0001  2.644293E+0000
  2.093749E+0000  1.559885E+0000
 -2.408221E+0000 -1.179649E+0000
  5.257233E-0001 -5.647001E-0001
  2.149906E+0000  2.602913E+0000
 -3.563722E+0000  2.237352E+0000
 -1.064084E+0000 -5.432984E-0001
  1.519876E+0000 -2.142832E+0000
  1.315527E+0000  4.064806E+0000
 -1.173832E+0000  1.179158E+0000
 -4.240732E+0000 -1.298091E+0000
  4.470045E-0001 -7.638581E-0001
  3.387177E+0000  1.763804E+0000
 -5.098994E-0001  2.645617E+0000
 -1.823232E+0000 -1.819304E+0000
  2.769144E+0000 -2.190853E-0001
  2.397879E+0000  1.312244E+0000
 -3.678986E+0000  2.950882E+0000
 -1.960784E+0000 -3.419256E+0000
  3.128223E+0000 -3.515471E+0000
  9.012089E-0001  5.064077E+0000
  6.861517E-0001  2.353553E+0000
 -2.820326E+0000 -1.034471E+0000
 -9.289216E-0001 -1.418850E+0000
  2.154469E+0000 -2.134303E+0000
 -1.178600E+0000  1.780409E+0000
  8.411647E-0001 -3.312869E+0000
 -7.103533E-0001  2.755103E+0000
  7.234894E-0001  6.715905E-0002
 -9.647532E-0001  1.171691E+0000
 -1.074311E-0001 -3.360567E+0000
  2.628693E+0000 -5.001658E-0001
 -1.709899E+0000  2.541242E+0000
  7.413978E-0001 -1.354592E+0000
 -1.064724E+0000  9.481763E-0002
  2.160487E+0000 -2.237814E+0000
 -3.211250E+0000  5.764164E-0001
  2.209962E+0000  4.342406E-0001
 -1.784198E+0000  8.299397E-0001
  1.782543E+0000 -2.558282E-0001
  2.403336E-0001 -9.195414E-0001
  1.197606E+0000 -7.142591E-0001
 -6.567007E-0001  5.990175E-0001
 -1.019551E+0000  8.325887E-0001
 -1.479025E+0000  1.029447E+0000
  9.725921E-0002  7.910840E-0001
 -2.657633E+0000 -1.192369E+0000
  2.004075E+0000 -1.089334E+0000
  1.019593E+0000  1.757919E+0000
 -3.600189E-0001  1.224645E+0000
 -3.774062E+0000 -7.199780E-0001
  2.786504E+0000 -1.683591E+0000
  1.602608E+0000  4.397051E+0000
 -3.108244E+0000  5.863967E-0001
 -1.321567E+0000 -2.112493E+0000
  2.807280E+0000 -3.041845E-0001
 -1.076957E+0000  3.134782E+0000
 -1.702176E+0000 -1.450110E+0000
 -1.865612E+0000 -2.314953E+0000
  6.271980E-0001 -1.582043E+0000
  1.896852E+0000  1.813436E-0001
 -2.056900E+0000  1.734152E+0000
 -1.013651E+0000 -2.569878E+0000
 -5.299985E-0002 -1.125943E+0000
  1.558238E+0000 -6.611865E-0001
  1.192384E-0001 -2.044691E+0000
  4.710190E-0001 -1.659095E-0001
 -7.545660E-0001 -3.164381E+0000
  1.732904E-0001 -9.627417E-0001
 -4.371825E-0001  4.207253E-0001
 -7.207757E-0001 -1.156564E+0000
  1.646052E+0000 -9.163045E-0001
 -2.191809E-0001  1.270659E+0000
 -2.550904E+0000 -3.568832E-0001
  4.221293E-0001 -3.727130E+0000
  2.572862E+0000  1.108804E+0000
 -1.994329E+0000  5.746339E+0000
 -2.279808E+0000 -1.843243E+0000
  1.189943E+0000 -2.941047E+0000
  4.216119E+0000  1.193026E+0000
 -2.053883E+0000  1.540402E+0000
 -2.115094E+0000 -6.892537E-0001
  2.028200E+0000 -1.192410E+0000
  1.726232E+0000  2.076929E+0000
 -2.792402E+0000  1.480758E+0000
 -1.592817E+0000 -2.472666E+0000
  3.393548E+0000 -3.211699E+0000
  9.183505E-0002  4.009595E+0000
 -1.070228E+0000  7.196259E-0001
 -1.943688E+0000 -1.598858E+0000
  3.007622E+0000 -1.282177E+0000
 -6.306367E-0001  2.773757E+0000
 -9.627698E-0002  8.976108E-0001
 -1.091098E+0000 -3.110895E+0000
  3.629386E+0000  3.012750E-0001
 -1.042635E+0000  2.740613E+0000
 -1.401258E+0000 -1.055142E+0000
 -8.286073E-0002 -3.240520E+0000
  1.121039E+0000  7.237413E-0001
  1.294711E+0000  1.021980E+0000
 -2.476239E+0000 -6.979565E-0001
 -1.354615E+0000 -1.713524E+0000
  4.242949E-0001 -7.355507E-0002
 -1.995464E+0000  1.085880E+0000
  9.786408E-0001  7.095651E-0002
  2.965105E+0000  2.525941E+0000
 -3.327354E+0000  3.436386E+0000
 -1.979233E-0001 -6.034920E-0001
  4.256688E-0001 -3.273537E+0000
  3.235370E-0001  2.479963E+0000
  1.336921E+0000  3.444193E+0000
 -3.634702E+0000 -3.773585E-0001
  2.817913E+0000 -4.000968E+0000
 -7.477523E-0001  3.290807E+0000
 -1.067423E+0000  2.120929E+0000
 -3.986044E+0000 -4.173310E-0001
  2.469347E+0000 -2.617298E+0000
  3.346737E+0000 -2.710018E-0001
 -3.450313E+0000  2.569928E+0000
 -3.555490E-0001 -2.461080E+0000
 -9.884894E-0001 -1.585245E+0000
  1.493436E+0000 -3.429657E-0002
  6.913941E-0001  1.833659E+0000
 -4.654568E+0000  2.571556E+0000
  1.623118E+0000 -4.397975E+0000
 -1.159553E+0000 -1.452461E-0001
  5.046000E+0000  1.496106E+0000
 -2.781942E+0000  2.131696E+0000
 -1.273446E-0001 -1.987362E+0000
  1.229109E-0001 -7.878080E-0001
  3.289302E+0000  1.485189E+0000
 -3.149626E+0000  2.428808E+0000
  8.201104E-0001 -3.110404E+0000
 -6.895546E-0002 -9.971499E-0001
  6.157544E-0001 -7.697821E-0001
 -7.068701E-0001 -9.706239E-0001
  1.731856E+0000 -3.165672E+0000
  1.240845E+0000  6.000632E-0001
 -4.387067E-0001  2.007578E+0000
  2.624584E-0001 -2.098352E+0000
  2.822173E+0000  9.588309E-0001
 -5.321626E-0001  2.496714E+0000
 -3.235202E+0000 -3.269332E+0000
  1.021488E+0000 -2.240851E+0000
  5.904729E-0002 -7.537648E-0001
  9.155510E-0002  6.685662E-0001
 -1.237591E+0000  1.295737E+0000
 -4.430292E-0001 -4.969156E-0002
  1.724099E+0000  2.548962E+0000
  7.966796E-0001  3.254515E-0001
 -3.725647E+0000 -9.080201E-0001
 -6.778077E-0001 -1.604407E-0001
  1.965179E+0000  1.121882E+0000
 -5.741831E-0001  1.011584E+0000
  3.192009E+0000 -3.576055E-0001
 -2.824407E+0000  3.058009E+0000
 -6.134241E-0001 -6.589522E-0001
 -1.747202E-0001 -1.661741E+0000
  2.520948E+0000  2.467201E+0000
 -1.484816E+0000  1.257365E+0000
 -2.456166E+0000 -2.077002E+0000
  3.035012E+0000 -1.201382E+0000
 -5.525484E-0001  1.257525E+0000
 -1.398343E+0000 -5.499018E-0001
  1.402904E+0000 -2.512453E+0000
 -3.380276E-0002  1.018182E-0001
  1.846071E+0000  4.101322E+0000
 -5.091771E+0000  7.417100E-0001
  2.471519E+0000 -4.346287E+0000
  3.230701E+0000  1.143900E-0001
  2.403893E+0000  3.503817E+0000
 -2.131998E+0000  2.326681E+0000
 -1.195258E+0000 -3.003701E+0000
  1.690209E+0000 -2.175033E+0000
  4.850891E-0001  1.109082E+0000
  7.957264E-0001  1.033555E+0000
 -2.051953E+0000  1.558671E-0001
  1.985210E+0000 -2.129851E+0000
  2.152035E+0000  2.002977E+0000
 -4.197009E-0001  2.019378E+0000
 -1.243990E+0000  1.083910E+0000
 -1.333448E-0001 -4.668525E+0000
  2.728054E+0000 -3.367149E+0000
  1.725617E-0001  4.482076E+0000
 -2.616242E+0000  1.126477E+0000
 -1.350355E+0000 -4.974319E+0000
  5.543628E+0000  5.288828E-0001
  1.028212E+0000  3.433517E+0000
 -3.173582E+0000 -1.373391E+0000
 -8.118843E-0001 -3.555749E+0000
  4.582379E+0000 -3.714270E+0000
  7.655954E-0001  3.477742E+0000
 -2.729341E+0000 -3.169367E-0001
 -7.372616E-0001 -4.162737E+0000
  2.626053E+0000 -9.700267E-0001
  6.227839E-0001  4.569891E+0000
 -2.494524E+0000 -3.386193E-0003
  2.942493E-0001 -4.697638E+0000
  3.928122E+0000 -7.751322E-0001
 -9.052585E-0001  1.805012E+0000
 -8.599103E-0001 -4.167013E-0001
 -1.118291E+0000 -1.201197E+0000
  5.145703E-0001 -1.651722E+0000
  3.215665E+0000  2.265900E+0000
 -3.652240E+0000  1.624406E+0000
 -1.159323E+0000 -3.120480E+0000
  3.158218E+0000 -4.536033E-0001
  1.231768E+0000  4.444360E+0000
 -2.246965E+0000 -9.287415E-0001
 -5.130552E-0001 -3.294416E+0000
  1.023241E+0000 -2.888241E+0000
  1.752830E+0000  5.086008E+0000
 -3.237159E+0000  3.477817E+0000
 -1.334180E+0000 -3.955768E+0000
  2.306515E+0000 -1.712143E+0000
  3.986003E+0000  4.649129E+0000
 -3.539429E+0000  1.615395E+0000
 -2.206213E+0000 -3.221310E+0000
  2.170268E+0000 -2.681237E+0000
  1.788030E+0000  3.853440E+0000
 -3.211944E+0000  3.620965E+0000
 -9.332218E-0001 -4.069443E+0000
  1.853761E+0000 -3.437831E+0000
  3.763297E+0000  4.503437E+0000
 -3.683454E+0000  7.065134E-0001
 -3.505946E-0001 -4.964360E+0000
  2.596806E+0000 -2.293084E+0000
  5.664184E-0001  3.283608E+0000
 -1.183562E+0000  7.144090E-0001
 -1.293836E+0000 -6.678371E-0001
  2.994864E+0000 -4.228221E+0000
 -3.071948E-0001  2.528988E+0000
 -8.448086E-0001  1.635557E+0000
 -3.065642E+0000 -2.600850E+0000
  1.725626E+0000 -4.131182E+0000
  1.302562E+0000  2.012256E+0000
 -4.707868E-0001  1.665624E+0000
 -3.132621E+0000 -1.922219E+0000
 -5.929516E-0001 -1.718698E+0000
  2.086323E+0000  1.694052E+0000
 -5.117542E-0001  8.114345E-0001
 -7.459220E-0002 -1.885323E-0001
  5.108155E-0001  1.076907E+0000
  5.020788E-0001  2.066407E+0000
 -1.859650E+0000  1.387360E+0000
  7.061143E-0001 -3.251868E+0000
  1.045313E+0000  1.672649E-0001
  3.151512E+0000 -1.725440E-0001
 -2.552879E+0000  7.981716E-0001
 -1.859181E+0000  8.005712E-0001
  1.780836E+0000 -1.780131E+0000
 -2.312297E-0001  8.543919E-0001
 -2.064800E+0000  2.258000E-0001
  9.113340E-0001 -7.157026E-0001
 -1.903952E+0000  1.219502E+0000
  5.335972E+0000 -1.404194E+0000
 -1.457149E+0000  1.345823E-0001
 -1.709784E+0000  2.957493E-0001
  3.405876E-0001 -1.967373E+0000
  2.676750E+0000  6.884382E-0001
 -1.014552E+0000  2.603932E+0000
 -1.777165E+0000 -8.250526E-0001
  4.482097E+0000 -2.141443E+0000
 -2.610855E-0001 -2.714068E-0002
  1.457670E+0000  1.595581E+0000
 -1.044617E+0000  5.947215E-0001
 -1.945034E+0000 -1.732781E+0000
  1.192663E+0000 -9.941504E-0001
 -8.257339E-0001  2.486679E+0000
  1.671035E+0000  2.297465E-0001
 -1.619461E+0000 -8.371635E-0002
 -1.537877E-0002 -2.313167E+0000
  1.467183E+0000 -9.954956E-0001
 -1.822683E+0000  1.269189E+0000
 -1.730004E-0001 -7.156724E+0000
  2.565465E+0000 -2.744289E+0000
  1.478947E+0000  2.291055E+0000
 -2.494604E+0000  1.933561E+0000
 -9.318268E-0001 -3.429692E+0000
  3.635354E+0000 -3.935232E+0000
  2.341662E+0000  3.231607E+0000
 -1.837101E+0000  8.646858E-0003
 -2.944330E+0000 -1.901360E+0000
  3.620404E+0000 -5.489889E+0000
  2.052106E+0000  4.885357E+0000
 -1.128776E+0000  3.694129E+0000
 -4.068807E+0000 -4.498460E+0000
  2.848677E+0000 -2.093450E+0000
  2.228676E+0000 -8.098044E-0001
 -7.218726E-0001  3.965404E+0000
 -1.210568E+0000 -2.641516E+0000
  3.838002E-0001 -1.084380E+0000
  3.672151E+0000  3.802695E+0000
 -2.633618E+0000  1.616585E+0000
 -2.818643E+0000 -5.353207E+0000
  2.207127E+0000 -3.224606E+0000
  3.058419E+0000  1.866460E+0000
 -4.084510E+0000  5.432357E+0000
 -2.572414E+0000 -4.857566E+0000
  8.235247E-0001 -9.341569E-0001
  3.529213E+0000  2.772449E+0000
 -4.287080E+0000  4.220572E+0000
 -6.434718E-0001 -2.854213E+0000
  3.444776E+0000 -2.567062E+0000
  2.419625E+0000  4.545068E+0000
 -3.554796E+0000  3.743603E+0000
 -2.643589E+0000 -2.991768E+0000
  1.973220E+0000 -3.896949E+0000
  6.111510E-0001  2.028090E+0000
 -6.878562E-0001  2.379445E-0001
 -7.732687E-0001  2.434290E-0002
 -1.463747E+0000 -2.789926E+0000
  1.738059E+0000 -6.475879E-0001
  6.843294E-0001  3.295264E+0000
 -2.587111E-0001 -9.374016E-0001
 -2.778502E+0000 -4.481060E-0001
  2.655590E-0001 -4.144872E+0000
  1.785952E+0000 -9.275843E-0001
 -4.521730E-0003  2.817399E+0000
 -9.555045E-0001  8.230235E-0001
  5.322634E-0001 -2.800285E+0000
 -4.503756E-0001  2.178911E+0000
  2.654448E+0000  3.779386E+0000
 -2.710485E+0000  2.218846E+0000
 -8.756181E-0001 -3.134173E+0000
  3.967504E+0000  8.866652E-0002
 -5.062929E-0001  1.886294E+0000
 -2.528265E+0000  3.237117E-0001
  1.979444E+0000 -2.909587E+0000
  2.815146E+0000  2.108493E+0000
  4.841962E-0001  2.417903E+0000
 -1.381969E+0000 -5.588016E-0001
  9.554138E-0001 -2.127274E+0000
 -1.021217E+0000 -6.912938E-0002
  3.393184E-0001  4.813250E-0001
 -1.414854E+0000 -1.265375E+0000
  1.643527E+0000 -5.754781E-0001
  7.785717E-0001  2.563905E+0000
 -6.688459E-0001  5.890965E-0001
 -1.975163E+0000 -8.526034E-0001
  7.424010E-0001 -1.211399E+0000
  5.987272E-0001  2.653325E+0000
 -3.192216E+0000  1.914137E+0000
  1.089645E+0000 -1.912740E+0000
  1.769125E+0000  7.295678E-0001
 -1.333019E-0001  2.037427E+0000
 -1.080847E+0000  2.254259E+0000
 -1.754082E+0000 -2.263562E+0000
  1.719215E+0000 -2.303051E+0000
 -1.355992E+0000  2.390034E+0000
 -2.201321E+0000  2.526154E-0001
  1.134471E+0000 -3.375878E+0000
  6.996310E-0001  2.229489E+0000
  3.144541E-0001  3.527944E+0000
 -2.299852E+0000  1.759772E-0001
 -8.714883E-0001 -2.743621E+0000
  2.601899E+0000  2.420518E-0001
 -1.400816E+0000 -2.125844E+0000
  9.224200E-0001 -1.837741E+0000
  1.030938E+0000 -3.803496E-0001
 -1.273735E+0000  4.806115E+0000
  4.704755E-0001  1.407207E+0000
 -2.064446E+0000  1.410282E+0000
  5.622696E-0001 -3.032880E+0000
 -3.484077E-0001 -9.355166E-0001
 -2.508991E+0000  2.317425E+0000
  2.983836E+0000 -2.901623E+0000
 -3.005689E+0000  3.104594E-0001
 -3.103969E-0001  2.543156E-0001
  6.128853E-0001  2.416269E+0000
 -3.849163E+0000 -5.343686E-0001
  7.089157E-0001 -1.674376E+0000
  7.922115E-0001  3.576923E-0001
 -1.473914E+0000 -2.065502E+0000
 -6.622914E-0001  7.432715E-0001
  2.480297E+0000 -4.226241E-0001
 -2.799762E-0001 -6.211928E-0002
 -2.172921E+0000  1.752349E+0000
  1.249635E+0000 -1.636120E+0000
  2.965642E-0001  1.117833E+0000
 -2.524559E-0002 -3.557862E-0001
 -2.439399E+0000 -5.011138E-0001
  1.520446E+0000 -6.088663E-0001
 -2.135590E-0001  2.791460E-0001
  1.431987E+0000 -1.410730E+0000
 -7.316477E-0001  1.234333E-0002
  4.228969E-0001  1.850774E+0000
  1.151738E+0000 -4.558738E-0001
 -1.679627E+0000 -3.909488E-0001
  2.125163E+0000 -2.865930E+0000
  2.242873E-0001  9.929639E-0001
  7.630553E-0001 -1.568538E+0000
 -2.294481E+0000  5.076728E-0001
  2.489349E+0000 -1.160751E+0000
 -1.522602E+0000  3.094812E+0000
 -1.837677E+0000  1.983831E+0000
 -1.450164E+0000 -3.140566E+0000
  4.538302E-0001  2.202025E+0000
  4.663317E-0001  3.288651E-0001
 -1.675078E+0000 -8.289047E-0001
 -1.766416E-0001 -2.821606E+0000
  3.094295E+0000 -2.179122E+0000
 -1.348420E+0000  4.520340E+0000
 -1.437969E+0000 -4.713218E-0001
 -4.122715E+0000 -2.020775E+0000
  4.107901E+0000 -2.138100E+0000
  1.320393E+0000  2.008986E+0000
 -3.144680E+0000 -1.221063E+0000
 -1.390035E+0000  2.871840E-0001
  2.078364E+0000  3.320911E-0001
  1.196146E-0001  1.402771E+0000
 -1.957898E+0000  2.381111E+0000
 -9.542065E-0001 -1.856743E+0000
  3.152176E+0000 -1.909063E+0000
  2.934589E-0001  3.225564E-0001
 -1.225586E+0000 -1.000962E+0000
  2.053043E-0001  9.483009E-0001
 -2.367481E+0000  8.983497E-0001
  7.600253E-0001 -6.532533E-0001
  4.604939E-0002  3.208504E+0000
  4.791090E-0001 -5.751550E-0001
 -1.435244E+0000  9.459706E-0001
 -3.686621E-0001  1.563651E+0000
  6.982660E-0001 -3.007909E+0000
 -1.202445E+0000 -1.166632E+0000
  2.258755E+0000 -1.447352E+0000
 -2.375721E+0000  7.853281E-0001
 -8.845320E-0001  2.037730E+0000
  1.652194E+0000 -1.376437E+0000
  4.351188E-0001  1.538255E+0000
 -4.138779E+0000 -2.403143E+0000
 -3.892411E-0002 -2.058738E+0000
  1.375157E+0000  6.352870E-0001
  1.611433E+0000  3.230798E+0000
 -2.645634E+0000 -4.634271E-0001
 -1.848460E+0000 -2.670778E+0000
  4.822845E+0000 -1.727604E+0000
  2.152561E+0000  2.770361E+0000
 -1.971489E+0000  1.218368E+0000
 -3.049389E+0000 -1.413053E+0000
  3.336125E+0000 -2.792820E+0000
  1.977712E+0000  5.887553E+0000
 -4.228955E+0000  3.549847E+0000
 -5.832310E-0001 -4.735720E+0000
  2.625291E+0000 -7.922398E-0001
  2.338843E+0000  5.097574E+0000
 -4.933469E+0000  5.592055E-0003
  1.822289E+0000 -2.144399E+0000
  3.066073E-0001  1.413844E+0000
 -6.009631E-0001  1.857058E+0000
 -1.305434E+0000  2.510925E-0001
  1.108853E+0000 -8.401857E-0002
 -1.797446E+0000 -4.835321E-0001
 -5.971891E-0002  1.507724E+0000
 -1.143928E+0000 -1.798851E+0000
  2.841240E-0001  1.183612E-0001
  6.322307E-0001  1.493740E+0000
  9.404050E-0001 -5.999989E-0001
  9.673092E-0001 -4.036999E-0001
 -1.136191E+0000 -1.346609E-0001
 -9.368026E-0001 -1.890374E+0000
  2.247808E+0000  6.182543E-0001
 -8.046988E-0001  8.241019E-0001
 -2.801309E+0000 -1.168332E+0000
  3.551007E+0000 -1.412277E+0000
  1.921059E-0001  2.085349E+0000
 -2.237264E+0000  2.754317E+0000
 -4.375525E-0001 -3.250879E+0000
 -1.717462E+0000  7.454240E-0002
  3.420315E+0000 -2.372054E-0001
 -1.572434E+0000  1.297284E+0000
 -5.729725E-0001  8.894272E-0001
  3.369039E-0001  1.900038E+0000
 -9.192648E-0001 -5.269741E-0001
  1.648584E+0000 -2.307673E+0000
 -1.712903E+0000  3.115790E+0000
  3.642516E-0001 -2.268106E+0000
  1.489763E+0000 -1.642434E+0000
  1.783821E-0001  1.599846E+0000
 -6.101045E-0001 -2.562886E-0001
 -1.383277E+0000 -3.941811E+0000
  1.766240E+0000  6.573208E-0001
  2.484781E+0000  5.767341E+0000
 -2.969397E+0000  2.057351E+0000
 -1.708561E+0000  1.260413E-0001
  2.553656E+0000  9.964181E-0001
 -2.421798E+0000  3.061743E+0000
 -1.117836E+0000 -5.398502E-0001
 -8.410082E-0001 -1.152654E+0000
  2.269761E+0000  9.768986E-0001
 -4.127974E+0000  3.077098E-0001
  1.090828E+0000 -3.486166E+0000
  2.066180E+0000  1.889581E+0000
 -3.279135E+0000  1.800400E-0001
  9.873278E-0002 -4.282608E-0001
 -8.439801E-0001  3.089289E-0001
 -9.216076E-0001 -2.491335E-0001
  1.484035E+0000 -4.924740E-0001
  9.582654E-0001  3.105394E+0000
 -2.152239E-0001  3.293225E+0000
 -1.398869E+0000 -1.690589E+0000
  1.018295E+0000 -3.147258E+0000
  4.493707E-0001 -1.342510E+0000
 -3.354548E-0001  3.119345E+0000
 -8.707529E-0001 -2.391978E+0000
 -1.722286E+0000 -5.576890E-0001
  3.770194E+0000 -1.351971E+0000
 -1.588995E+0000  6.372525E-0001
 -1.933395E+0000  8.904214E-0001
  9.478264E-0001 -2.972067E+0000
  7.742406E-0001  2.607413E+0000
  3.955324E-0001 -3.563152E-0002
 -4.649506E-0001  1.097196E+0000
 -5.614709E-0001  1.725414E+0000
  8.372637E-0001 -1.661700E+0000
  3.524767E-0001  6.994133E-0001
 -1.172427E+0000  2.791416E-0001
 -1.206757E-0001  1.593917E+0000
 -7.407129E-0002 -1.253477E+0000
  2.226472E-0001  1.061381E+0000
  2.327128E+0000  3.427827E+0000
 -3.374599E+0000 -1.763632E+0000
  1.203675E+0000 -2.038144E+0000
  7.360795E-0001  1.231747E+0000
  1.455679E-0001  7.362490E-0001
 -1.786981E+0000 -9.617882E-0001
  1.266770E+0000 -2.268248E+0000
  2.063944E+0000  1.480467E+0000
  8.423942E-0001  1.103760E+0000
 -3.186154E+0000 -1.364329E+0000
  4.840616E-0001 -1.324687E+0000
  2.980590E+0000 -6.188032E-0001
 -8.284875E-0001  3.162647E+0000
 -2.549603E+0000 -1.521793E+0000
 -1.250359E+0000 -6.465706E+0000
  3.944122E+0000  9.355717E-0001
 -1.816011E-0001  4.632059E+0000
 -5.302481E+0000 -1.503908E-0001
  2.431210E-0001 -4.477415E+0000
  4.971150E+0000  1.871775E+0000
 -2.905070E+0000  1.675199E+0000
 -3.168429E+0000 -1.750485E+0000
  2.336727E+0000 -5.709564E-0001
  2.025662E+0000  3.472401E+0000
 -7.560819E-0001 -3.710419E-0001
 -1.467279E+0000 -1.697916E+0000
  9.751486E-0002 -2.479290E+0000
  1.935517E-0001  1.756668E+0000
 -1.503295E+0000 -8.322410E-0002
 -3.073633E+0000  1.259865E+0000
  9.277463E-0001 -1.033307E+0000
 -1.773750E+0000  3.050533E+0000
  1.318045E+0000 -2.674707E+0000
  1.623536E-0001 -3.733502E+0000
  3.028768E+0000 -1.459245E+0000
 -2.383010E+0000  1.016700E+0000
 -2.809404E+0000  2.254894E-0001
  1.464082E+0000 -3.056110E+0000
  8.932788E-0001  1.874510E+0000
  1.963824E+0000  2.845690E+0000
 -2.985034E+0000 -7.841343E-0002
 -3.638444E-0001 -2.362709E+0000
 -8.588095E-0001 -1.882556E-0003
  7.700034E-0001  7.826945E-0001
 -1.025337E+0000  4.568836E+0000
 -1.808955E+0000 -1.728505E-0001
 -8.925494E-0001 -1.372244E+0000
  4.442103E+0000 -1.077269E+0000
 -8.642082E-0001  2.188642E+0000
  4.657235E-0001 -1.714997E+0000
 -2.205716E+0000 -1.151748E+0000
  3.757918E+0000 -4.631771E+0000
 -8.201543E-0001  4.499897E-0001
 -6.641686E-0001 -2.120590E+0000
 -2.184065E-0001 -6.656028E-0001
  1.162525E+0000  2.152386E+0000
 -7.413380E-0001 -3.265174E-0002
 -4.239195E+0000 -1.244920E-0001
  2.803162E+0000 -1.459161E+0000
 -6.240539E-0002 -8.348061E-0001
 -4.599415E-0001 -1.460545E+0000
  1.123783E+0000  1.413391E+0000
  1.557497E+0000  1.324532E-0001
 -3.196074E-0001 -2.184902E-0001
  2.505819E+0000  3.329591E-0001
 -4.473915E+0000  1.993157E+0000
  1.992739E+0000 -5.508014E+0000
  8.827034E-0001  1.176922E+0000
  2.585855E+0000  1.425461E+0000
 -2.695687E+0000  2.277952E+0000
 -2.735123E+0000 -2.603268E+0000
  4.234449E+0000 -2.850100E-0001
  1.852273E+0000  6.075456E+0000
 -1.706500E+0000  2.788453E-0001
 -2.288981E+0000 -2.024775E+0000
  2.548301E+0000 -1.857174E+0000
 -8.190375E-0001  3.152314E+0000
 -1.077157E+0000  2.214281E+0000
  7.869466E-0001 -6.844960E-0001
 -1.331569E-0001 -2.224648E+0000
  1.291361E+0000 -3.745308E+0000
  6.315235E-0001  4.671627E+0000
  3.253658E-0001  1.650496E+0000
 -2.935962E+0000 -4.555781E-0001
  5.012103E-0001 -2.369381E+0000
  1.252071E+0000  1.575682E+0000
  9.913724E-0001  4.281097E+0000
 -4.784005E+0000 -1.479403E-0001
 -3.947382E-0001 -3.006584E+0000
  4.737502E+0000  4.610116E-0001
  4.270025E-0001  3.083364E+0000
 -4.111531E+0000 -1.031687E+0000
 -8.852909E-0001 -5.971170E+0000
  1.986466E+0000  5.032396E+0000
  2.832133E+0000  1.892255E+0000
 -6.552653E+0000 -2.655817E+0000
  3.297952E+0000 -4.352271E+0000
  3.156582E+0000  1.389180E+0000
 -1.052239E+0000  3.728574E+0000
 -2.071530E+0000 -3.208161E+0000
  1.500934E+0000 -5.011706E-0001
  3.093590E+0000  2.498056E+0000
 -3.477415E+0000  5.009195E+0000
 -3.993038E+0000 -2.407612E+0000
  3.062759E+0000 -3.174720E+0000
  3.006951E-0002  3.847537E+0000
  3.970651E-0001 -2.980520E-0001
 -1.902210E+0000 -2.898193E+0000
  2.610833E-0001 -4.645168E+0000
  3.760198E+0000 -4.971415E-0001
 -1.262092E+0000  3.330029E+0000
 -2.170230E+0000  5.398907E-0002
 -7.886582E-0002 -5.198137E+0000
  1.585139E+0000  3.993942E-0001
  1.278595E+0000  2.226940E+0000
 -3.780034E+0000  1.347768E+0000
 -3.767540E+0000 -2.819416E+0000
  3.918982E+0000 -4.436807E-0001
  1.065817E+0000  5.930686E+0000
 -3.839990E+0000  3.929389E+0000
 -1.530028E-0001 -3.655718E+0000
  2.341779E+0000 -1.385091E+0000
  4.557811E+0000  7.347489E-0001
 -2.731210E+0000  2.004148E+0000
 -3.066881E+0000 -3.278361E+0000
  1.487173E+0000 -3.180437E+0000
  2.977423E+0000  2.532646E+0000
 -1.439275E+0000  1.524813E+0000
 -2.669027E+0000 -1.318793E+0000
  2.657717E+0000 -4.141167E+0000
  1.184474E+0000 -6.183549E-0001
 -1.983340E+0000  1.784932E+0000
 -2.565257E+0000 -2.014489E+0000
  2.237136E+0000  9.038045E-0002
  1.395461E+0000  2.010854E+0000
 -3.214369E+0000 -1.098532E+0000
 -5.337394E-0001 -3.474983E+0000
  2.209317E+0000  7.331138E-0001
  6.287742E-0001  1.425892E+0000
 -1.969012E+0000 -2.167003E+0000
 -8.558205E-0001 -4.385642E+0000
  1.914795E+0000  8.336189E-0001
  6.402754E-0001  3.728339E+0000
 -2.249663E+0000 -2.283386E+0000
 -1.559901E+0000  1.876340E+0000
  2.639958E+0000 -3.233515E+0000
  3.181724E-0001  3.686572E+0000
  8.267016E-0001 -7.750504E-0001
 -3.565876E+0000 -1.049743E+0000
  3.582492E+0000 -8.482132E-0001
  3.154925E+0000  5.475869E+0000
 -1.368829E+0000  1.752214E+0000
 -3.379468E+0000 -2.895383E+0000
  1.502594E+0000 -1.507817E+0000
  5.316247E+0000  3.445037E+0000
 -4.303896E+0000  1.591183E+0000
  4.434608E-0001 -4.776779E+0000
  3.144314E+0000 -3.021746E+0000
  1.909350E+0000  5.249478E+0000
 -2.950092E+0000  2.585090E+0000
 -4.214506E+0000 -3.374779E+0000
  2.474860E+0000 -3.718569E+0000
  2.672348E+0000  3.587192E+0000
 -1.317078E+0000  1.838243E+0000
 -3.343806E+0000 -3.819456E+0000
  3.504233E+0000 -1.581053E-0001
  1.667336E+0000  4.278820E+0000
 -1.252459E+0000  9.553558E-0001
 -9.607294E-0001 -2.404578E+0000
  1.471103E-0001 -3.622694E+0000
  5.427563E+0000  5.447146E-0001
 -2.835134E+0000  3.423230E+0000
 -2.618146E+0000 -2.161968E+0000
  2.136785E+0000 -2.898585E+0000
  2.841497E+0000  4.218054E+0000
 -8.643100E-0001  2.315430E+0000
 -4.255549E+0000 -2.541568E+0000
  5.317912E+0000 -3.590280E+0000
  1.481482E+0000  3.846299E+0000
 -1.503132E+0000  1.400266E+0000
 -1.487493E+0000 -1.462062E+0000
  1.023121E-0001  2.436485E-0001
  2.369661E+0000  6.151815E-0001
  6.430787E-0001  1.988494E+0000
 -1.285902E+0000  3.436982E-0001
 -6.702396E-0001 -2.065069E+0000
  2.664057E+0000 -1.050036E+0000
 -1.763123E-0001  6.100069E+0000
 -5.392766E-0001 -9.508827E-0001
 -7.161102E-0001 -2.278784E+0000
  7.597809E-0001  2.915500E-0001
  6.830365E-0001  9.708998E-0001
 -5.769894E-0001  4.986634E-0001
 -1.277677E+0000 -2.148903E+0000
 -1.912961E+0000 -2.166021E+0000
  2.485076E+0000 -3.056432E-0001
 -9.779805E-0001  4.069744E-0001
 -3.053180E+0000  4.326285E-0003
  7.151408E-0001 -1.525247E-0001
  9.108890E-0001 -1.415093E-0003
 -1.247947E+0000  2.019193E+0000
 -1.707523E+0000 -2.321320E+0000
  2.429852E+0000 -1.684138E+0000
  5.907780E-0001 -8.555611E-0001
  7.175978E-0001  8.089341E-0001
 -2.464318E+0000  8.513122E-0001
  6.311897E-0001 -3.063344E+0000
 -4.443836E-0001 -2.888514E-0002
  2.000153E+0000  2.444394E+0000
 -1.753681E+0000 -5.518454E-0001
 -1.017892E+0000  6.913614E-0001
  3.605584E+0000 -2.769665E+0000
 -1.588420E+0000 -1.032058E+0000
 -6.694898E-0003 -2.413174E+0000
  3.086897E+0000 -2.200896E+0000
 -5.807213E-0001  2.323923E+0000
 -2.966572E-0001 -1.633218E+0000
 -4.437759E-0001  4.309342E-0001
  1.118479E-0001  6.499512E-0001
 -1.130881E-0001 -2.109877E+0000
 -3.722193E-0001 -1.029167E+0000
 -1.407991E-0001  4.775648E-0001
 -1.067628E+0000  2.545591E+0000
 -2.443235E+0000 -2.443479E+0000
  1.032968E+0000 -2.332725E+0000
  1.182189E+0000  3.930486E-0001
 -4.629763E-0002  5.568122E+0000
 -2.320816E+0000 -1.718690E+0000
 -1.384018E+0000 -5.570161E-0001
  3.509791E+0000 -1.428670E-0001
 -1.687644E+0000  3.322357E+0000
  7.396332E-0001 -6.525342E-0001
 -9.792975E-0001 -2.638844E-0001
  1.033375E+0000 -9.758212E-0001
  1.213115E-0001 -4.743351E-0002
 -3.338682E+0000  1.249748E+0000
  1.627330E+0000 -2.303063E+0000
  3.187598E+0000 -4.425762E-0001
 -7.295950E-0001  1.648180E+0000
 -4.479771E+0000 -1.295576E+0000
  1.004183E+0000 -6.102890E+0000
  4.291935E+0000  1.222876E+0000
 -4.461015E-0001  4.868584E+0000
 -4.716918E+0000 -6.550794E-0001
 -2.353722E+0000 -4.180477E-0001
  4.622218E+0000  1.465010E+0000
 -5.041829E+0000  2.496131E+0000
 -6.201098E-0001 -1.558898E+0000
  2.399198E+0000 -1.149305E+0000
 -3.637036E-0001  3.810443E+0000
 -8.217597E-0002 -7.590067E-0001
 -6.765062E-0001 -2.114819E+0000
  5.307426E+0000  1.939044E+0000
 -1.957111E+0000  6.056970E+0000
 -1.931001E+0000 -9.515096E-0001
  6.207041E-0001 -5.470434E-0001
 -8.003593E-0001 -1.082009E-0001
  2.345103E-0001 -3.380585E-0001
  2.208332E+0000  9.609538E-0003
 -1.254220E+0000  1.373961E+0000
 -3.629196E+0000 -9.280646E-0001
  2.241294E+0000 -3.547551E+0000
  2.687715E+0000  1.840932E+0000
 -2.883103E+0000  4.438419E+0000
 -3.699186E+0000 -4.677090E+0000
  3.274009E+0000 -4.554754E+0000
  1.910887E+0000  4.142903E+0000
 -7.167766E-0001  5.343646E+0000
 -5.655408E+0000 -3.190956E+0000
  1.231844E+0000 -8.827882E-0001
  8.010733E+0000  3.353922E+0000
 -3.115340E+0000  5.332044E+0000
 -3.532579E+0000 -2.468635E+0000
  2.060913E+0000 -6.262188E+0000
  3.366667E+0000  3.641087E+0000
 -3.072777E+0000  4.709516E+0000
 -9.726947E-0001 -2.996389E+0000
  7.410263E-0001 -1.443432E+0000
  2.264430E+0000  2.685464E+0000
 -2.074876E+0000  1.113648E+0000
  1.646489E-0001 -2.318929E+0000
 -3.127428E-0001  1.407502E+0000
  1.766203E+0000  2.109066E+0000
  3.048639E-0001 -1.291763E+0000
 -2.999689E+0000 -2.094809E+0000
  3.502889E+0000 -2.111462E+0000
 -1.464109E+0000  1.132982E+0000
 -1.287111E+0000  1.053290E+0000
  1.302951E+0000 -5.708980E+0000
 -1.970526E-0001  4.555143E+0000
  1.185217E+0000  2.858717E-0001
 -3.830309E+0000  1.293744E+0000
  1.461904E+0000 -1.607557E+0000
 -3.860762E-0001 -3.605280E-0001
  1.097134E-0001  2.977442E+0000
 -3.849774E+0000  3.945328E-0001
  8.680146E-0001 -1.518986E+0000
  2.284581E+0000  3.439962E+0000
  7.667023E-0003  1.690883E+0000
 -3.976787E+0000  1.306545E+0000
  1.669969E+0000 -2.549344E+0000
 -1.245301E+0000  2.729126E+0000
  1.955636E+0000 -5.837122E-0001
 -2.639245E+0000  2.101563E+0000
  3.235781E+0000 -1.388576E+0000
 -1.241157E+0000  9.815406E-0001
  3.236876E+0000  8.136685E-0001
 -2.206215E+0000  1.715059E-0001
 -1.551850E+0000 -1.922268E+0000
  2.206038E+0000  1.612326E+0000
 -2.303943E+0000  1.170968E+0000
 -9.611746E-0001  1.723726E+0000
  4.432782E-0001 -4.080575E-0001
 -2.211356E+0000  1.139651E+0000
  3.528310E+0000 -9.457514E-0001
 -5.683084E-0001  2.627497E+0000
  7.533903E-0001  3.039829E+0000
 -4.310956E+0000  1.412518E-0001
  1.268737E+0000 -4.148487E+0000
  2.269763E+0000  6.444481E-0001
 -3.834051E-0001  4.817233E+0000
 -2.670456E+0000 -6.624430E-0001
  6.710529E-0002 -3.514588E+0000
  2.595968E+0000  2.780544E+0000
 -4.994872E-0001  7.103336E-0001
 -5.207831E+0000  1.556494E+0000
 -8.463307E-0001 -3.402015E+0000
  2.706817E+0000 -1.742966E+0000
  2.494560E+0000  4.681113E+0000
 -4.652232E+0000  1.232541E+0000
 -4.645733E-0001 -4.232946E+0000
  4.423740E+0000 -1.241163E-0001
  1.825389E+0000  6.258629E+0000
 -3.745881E+0000 -7.553784E-0001
 -8.340359E-0001 -5.544047E+0000
  5.162648E+0000 -1.879233E+0000
  3.386607E+0000  4.580046E+0000
 -4.490607E+0000  5.568973E-0001
 -1.804730E+0000 -3.820435E+0000
  4.223418E+0000 -1.098281E+0000
  3.200252E+0000  4.839829E+0000
 -3.590101E+0000  3.699497E+0000
 -1.813625E+0000 -6.700744E+0000
  6.067652E+0000 -5.738046E+0000
  1.611464E+0000  6.194959E+0000
 -9.451865E-0001  3.317256E+0000
 -3.335263E+0000 -2.233274E+0000
  4.855590E+0000 -6.103552E-0002
  1.489787E+0000  3.701209E+0000
 -2.846285E+0000  3.175781E+0000
  5.381614E-0001 -2.807878E-0001
  7.673860E-0001 -1.416973E+0000
  2.411151E+0000  1.664730E+0000
 -3.721430E+0000  2.998572E+0000
 -1.831584E+0000 -5.251372E+0000
  2.869197E+0000 -5.295202E+0000
  2.425033E+0000  3.732460E+0000
 -2.142225E+0000  3.271084E+0000
 -4.837401E+0000 -3.631394E+0000
  1.328818E+0000 -4.853149E+0000
  5.067838E+0000 -1.394120E-0002
  4.827211E-0001  7.167302E+0000
 -5.604951E+0000 -2.690138E+0000
  2.030395E+0000 -6.703959E+0000
  4.657281E+0000  2.472984E+0000
 -1.122639E+0000  4.953113E+0000
 -6.196802E+0000 -1.948449E+0000
  2.986986E+0000 -5.186152E+0000
  4.437604E+0000  3.506793E+0000
 -2.866771E+0000  3.241558E+0000
 -2.867914E+0000 -5.111147E+0000
  2.719666E+0000 -3.469989E+0000
  4.704245E-0001  3.623799E+0000
 -1.307825E+0000 -1.859862E-0001
 -3.513647E+0000 -5.042435E+0000
  2.843820E+0000 -2.976330E+0000
  2.094651E+0000  4.130102E+0000
 -1.517570E+0000  3.898404E+0000
 -4.119350E+0000 -1.290660E+0000
  1.947859E+0000 -2.854315E+0000
  2.052151E+0000  6.806811E+0000
 -8.529773E-0001  3.049013E+0000
 -5.622248E+0000 -3.046839E+0000
  3.414541E+0000 -3.880126E+0000
  2.794022E+0000  2.239737E+0000
 -4.305352E+0000  2.078764E+0000
 -2.049183E-0001 -3.972267E+0000
 -3.892978E-0001 -5.523287E-0001
  8.001203E-0001  2.481187E+0000
 -1.384189E+0000  9.984575E-0001
 -7.325881E-0001  1.675100E-0001
 -1.616576E+0000 -2.152870E+0000
  2.116763E+0000  1.225389E+0000
  1.443386E+0000  2.137571E+0000
 -4.734215E+0000  2.911513E+0000
  9.492381E-0001 -2.081594E+0000
  2.616166E+0000 -1.155030E+0000
  2.716571E+0000  1.430299E+0000
 -2.235951E+0000  1.601510E+0000
 -1.556507E+0000  8.718657E-0001
 -8.020756E-0001 -2.771349E+0000
  4.133047E+0000  5.283499E-0001
 -1.843420E+0000  6.085869E+0000
 -1.560379E+0000 -1.573737E+0000
 -1.264653E+0000  2.924099E+0000
  3.435861E+0000  7.428797E-0001
 -5.477104E-0001  4.135211E+0000
 -1.355710E+0000  8.845914E-0001
 -2.474606E+0000 -1.081416E+0000
  3.822291E+0000 -3.229998E+0000
 -1.294460E+0000  2.936713E+0000
 -2.974193E+0000  1.997438E+0000
  3.909085E-0001 -3.977459E-0001
  6.798898E-0001 -2.038543E+0000
  2.708178E+0000  3.382546E+0000
 -6.467711E-0001  1.741097E+0000
 -2.830093E+0000 -1.537693E+0000
  4.223745E-0001 -1.195294E+0000
  4.186136E+0000  4.794541E-0001
 -2.996520E+0000  6.036681E+0000
 -1.715916E+0000 -3.867554E+0000
  8.315232E-0001 -3.899676E+0000
  3.261492E+0000  1.832502E+0000
 -4.781854E+0000  3.220139E+0000
 -2.540730E+0000 -3.086964E+0000
  2.610850E+0000 -2.346889E+0000
  3.453045E+0000  3.109716E+0000
 -3.219410E+0000  6.595358E+0000
 -4.251714E+0000 -2.609695E+0000
  3.594271E+0000 -4.181346E+0000
  4.072621E+0000  2.441340E+0000
 -4.052859E+0000  3.475942E+0000
 -2.766113E+0000 -3.495294E+0000
  3.351762E+0000 -2.786493E+0000
  2.914023E-0001  3.954093E+0000
 -2.511739E+0000  1.596137E+0000
 -8.703643E-0001 -2.586320E+0000
  3.095454E+0000  1.713563E-0001
  5.295378E-0001  3.290593E+0000
 -3.255267E+0000  1.924124E+0000
 -1.758571E+0000 -6.295094E-0001
  4.508150E-0001 -2.735349E+0000
  2.482449E+0000 -4.985827E-0001
  1.342171E+0000  2.354498E+0000
 -1.686449E+0000  2.952479E+0000
 -1.853106E+0000 -1.331819E+0000
  1.884734E+0000  8.296278E-0001
  7.492891E-0001 -1.074401E+0000
  1.024131E+0000  1.747197E+0000
 -9.746738E-0001  1.521159E+0000
 -8.908541E-0001 -1.332842E+0000
 -4.448260E-0001 -3.022615E+0000
  7.052518E-0001 -1.099084E+0000
  2.897427E-0001  6.354100E-0001
 -3.655633E-0001 -3.698770E-0001
 -1.049668E-0001 -6.672215E-0001
  1.303209E+0000  1.271785E+0000
 -2.164618E+0000 -1.015943E+0000
  3.699729E-0001 -3.606061E+0000
  3.294722E+0000  6.768089E-0001
  5.678176E-0001  3.579017E+0000
 -4.202541E+0000  2.771799E+0000
  4.959841E-0001 -2.757046E+0000
 -4.652893E-0002 -1.157015E+0000
  6.595647E-0003 -4.765451E-0001
 -1.140773E+0000  3.180628E+0000
 -1.259227E+0000 -1.256440E+0000
  2.996642E+0000 -1.572539E+0000
 -1.765507E+0000  1.586179E+0000
  2.133426E-0001 -3.717918E-0001
 -2.416827E+0000 -1.985536E+0000
  7.940343E-0001 -1.734171E+0000
  3.574265E+0000  1.439548E+0000
 -2.621477E+0000  3.482741E+0000
  4.531939E-0001  5.395145E-0001
 -1.208085E+0000 -2.183355E-0001
  3.426317E+0000 -3.050919E+0000
 -1.119888E-0001 -7.187294E-0002
 -5.429741E-0001  2.847735E+0000
 -9.749200E-0001 -3.153312E+0000
 -5.999550E-0002 -2.200267E+0000
  2.720012E+0000 -8.490109E-0001
 -2.354506E+0000  6.263651E-0001
 -1.389805E+0000  7.188584E-0001
  2.061160E+0000 -2.533523E+0000
 -9.718527E-0001  1.848879E+0000
 -2.696038E-0001 -3.188307E+0000
  2.770024E+0000  4.497794E-0001
 -3.788329E-0001  1.271113E+0000
  1.688638E+0000  1.253859E+0000
 -6.607196E-0002 -1.374837E+0000
 -1.147032E+0000 -9.411636E-0001
  3.144664E+0000 -1.890243E+0000
 -8.023886E-0001  2.011030E+0000
 -8.367400E-0001  1.698403E+0000
  5.178960E-0001 -8.855338E-0001
  2.057042E+0000  6.710222E-0001
 -1.284718E+0000  1.547200E+0000
 -1.266688E+0000 -3.565748E+0000
  1.792643E+0000 -1.371790E+0000
  1.132973E+0000  3.099445E+0000
 -6.809560E-0001  2.099278E+0000
 -2.430036E+0000 -8.339439E-0001
 -1.092063E+0000 -1.724999E+0000
  3.412461E+0000 -1.841294E+0000
 -1.320774E+0000  1.275451E+0000
  6.790295E-0001  1.165608E+0000
 -3.075798E+0000  9.428984E-0001
 -5.318833E-0001 -7.233676E-0001
  1.576565E+0000 -3.896770E-0001
  5.638527E-0001  3.096928E+0000
 -1.492096E+0000 -1.588534E+0000
  3.522871E-0001 -2.293771E+0000
  4.456569E+0000 -3.422609E-0001
 -5.373526E-0001  3.597005E+0000
 -3.642956E+0000  1.666049E+0000
  1.005208E+0000 -4.394375E+0000
  3.613947E+0000 -1.903455E+0000
 -2.506863E+0000  2.014836E+0000
 -2.352615E-0001 -7.257254E-0001
 -1.205555E+0000 -4.995294E+0000
  2.132753E+0000 -5.561215E-0001
  2.105233E+0000  3.360832E+0000
 -3.348844E+0000 -6.588796E-0001
 -1.360661E+0000 -2.725301E+0000
  3.519592E+0000 -1.452349E+0000
 -1.106996E+0000  3.363437E+0000
 -4.362545E+0000  1.269998E+0000
 -2.798210E-0001 -2.677289E+0000
  2.209092E+0000  1.408796E+0000
  4.545671E-0001  3.024185E+0000
 -3.125129E+0000 -1.160738E-0002
 -4.746325E-0001 -3.868915E+0000
  2.569340E+0000  2.708579E+0000
 -1.277724E+0000  5.704129E+0000
 -4.141289E+0000  7.355242E-0001
  1.877638E+0000 -3.380375E+0000
  2.854362E+0000  4.214899E+0000
 -2.337013E+0000 -4.851019E-0002
 -1.849043E+0000 -3.508524E+0000
  3.287181E+0000 -2.148798E+0000
  4.530317E-0002  6.659149E+0000
 -3.891756E+0000  3.689137E+0000
 -1.182953E+0000 -8.795722E-0001
  1.645311E+0000 -1.882484E+0000
  3.091208E-0001  1.107204E+0000
 -1.674481E+0000 -7.881709E-0001
 -9.766505E-0001 -8.652813E-0001
  1.300863E+0000 -1.849560E+0000
 -7.492939E-0001  1.733077E+0000
 -1.045131E+0000  4.127443E-0001
 -2.167105E+0000 -7.788686E-0001
 -2.670364E-0001 -1.645103E+0000
  8.006219E-0001  2.893554E-0001
 -1.486774E-0001  5.016401E+0000
 -2.029510E+0000 -1.037386E+0000
 -2.721706E+0000  1.689184E+0000
  4.018791E+0000  4.420925E-0001
 -1.609773E+0000  7.724576E-0001
 -2.183942E+0000  2.497639E+0000
  1.212859E+0000 -4.812497E+0000
  1.282310E+0000  1.183500E-0001
  1.325859E+0000  2.359392E+0000
 -5.823140E+0000  2.173202E+0000
  1.919611E+0000 -5.567086E+0000
  5.017104E-0001 -8.111172E-0001
  1.093387E+0000  3.210783E+0000
 -3.914994E+0000 -3.500058E-0001
 -2.869635E-0001 -3.301454E+0000
  2.651785E+0000 -7.337276E-0001
  3.325518E-0001  1.444282E+0000
 -2.185961E+0000 -1.871596E-0002
  3.174038E+0000  7.530411E-0002
 -2.553303E+0000  4.676866E+0000
  1.105649E+0000  1.557050E+0000
 -2.386711E+0000 -6.322298E-0001
  1.435517E+0000 -6.082216E-0001
  6.108039E-0003  3.562611E+0000
 -1.001549E+0000  1.473623E+0000
  6.803695E-0001 -1.286747E+0000
 -6.403400E-0001 -3.532940E-0001
  1.714977E+0000  1.492726E+0000
 -9.920044E-0001  2.072447E+0000
  1.475498E-0001 -1.445223E+0000
  1.558118E-0001  1.181458E+0000
  4.025123E+0000  2.805205E-0001
  5.939201E-0001  3.841776E+0000
 -4.545430E+0000  1.231410E+0000
  2.990035E+0000 -4.197161E+0000
  1.689128E+0000  2.846808E+0000
 -1.574500E+0000 -1.734737E-0001
  1.165488E+0000  5.726022E-0001
  2.773735E-0001 -8.091603E-0001
  1.655097E+0000  3.824545E-0001
  8.357406E-0002  1.230872E+0000
 -3.965067E+0000 -2.394968E+0000
  5.679706E-0001 -3.780599E-0002
  5.943720E+0000  3.093412E+0000
 -3.249907E+0000  5.039570E+0000
  1.446025E-0001 -5.423926E-0001
  1.023146E+0000 -1.132792E+0000
 -8.403102E-0001  1.703639E+0000
 -1.293930E+0000 -3.581017E-0001
 -4.042005E-0001 -1.109105E+0000
  6.319806E-0001 -1.656431E+0000
 -1.871351E+0000  9.740577E-0001
 -1.270543E-0001 -7.805814E-0001
 -1.598845E+0000  2.465965E+0000
  1.527285E+0000 -1.710116E+0000
 -2.727351E-0001  2.745863E+0000
 -1.774553E+0000  3.089785E+0000
 -1.311912E+0000 -8.929472E-0002
 -1.980028E+0000 -1.407067E-0001
  2.408744E+0000 -8.111129E-0002
 -1.246916E-0001  1.008076E+0000
 -2.498096E+0000 -2.254550E+0000
  1.023255E+0000 -2.276786E-0001
  3.878062E+0000  1.580200E+0000
  3.589720E-0001  2.806811E+0000
 -2.471112E+0000  7.669637E-0001
  4.616518E-0001 -9.731316E-0001
  1.708541E+0000  1.090255E+0000
  1.261060E+0000  2.576694E+0000
 -3.224934E+0000  1.781337E+0000
  1.836936E+0000 -6.658120E-0001
  1.349740E+0000  4.788447E-0001
  6.203901E-0001  3.612281E+0000
 -5.514985E+0000  3.026590E+0000
 -6.547294E-0001 -4.849490E+0000
  4.021352E+0000 -6.194665E-0002
 -9.787532E-0001  4.096827E+0000
 -3.273554E+0000  4.814387E-0001
  1.609364E+0000 -4.890006E+0000
  1.571108E+0000 -3.011785E-0001
  3.725198E-0002  3.115067E+0000
 -3.080752E+0000  2.137467E-0001
 -1.361650E+0000 -4.622777E+0000
  1.476447E+0000  5.967931E-0001
 -3.963099E-0001  1.681227E+0000
 -4.431955E+0000  9.839004E-0001
  1.016864E-0001 -2.495126E+0000
  1.616169E+0000 -4.305092E-0001
  9.075742E-0001  1.772899E+0000
 -5.464971E-0001  6.679317E-0001
 -2.566417E+0000  1.106834E-0001
 -1.087934E-0001 -1.754289E+0000
  2.523970E+0000 -9.549792E-0001
  1.331495E+0000  7.228084E-0001
 -2.143986E+0000 -7.379397E-0001
  1.633605E-0001 -3.112456E+0000
  3.479497E+0000 -9.478574E-0001
 -1.998885E+0000  4.187017E+0000
 -2.378403E+0000  9.983693E-0001
  4.704042E-0001 -2.219022E+0000
  6.565131E-0001  3.285085E-0001
  7.943515E-0001  1.635275E+0000
 -1.930925E+0000  5.570541E-0001
  1.790309E+0000 -1.927277E+0000
 -4.242777E-0001  1.646449E+0000
 -1.771902E+0000  1.282531E+0000
  1.672171E+0000 -1.169414E+0000
  2.190183E-0001  1.985528E+0000
 -4.301393E-0001 -6.292473E-0001
  5.384230E-0001 -1.559666E+0000
  1.067365E+0000  2.724112E+0000
 -8.965745E-0001  2.767658E+0000
 -1.758019E+0000 -4.859372E-0001
  1.732295E+0000 -1.107730E+0000
  3.928346E+0000  3.223782E-0002
 -3.780430E+0000  4.278580E+0000
 -1.297932E+0000 -3.772407E+0000
  2.362802E+0000 -5.189705E+0000
  3.448820E+0000  5.169631E+0000
 -2.507818E+0000  5.087807E+0000
 -2.770205E+0000 -6.814315E+0000
  2.114990E+0000 -1.927242E+0000
  4.978913E+0000  1.007238E+0000
 -5.750416E-0001  3.807530E+0000
 -5.061124E+0000 -1.279017E+0000
  5.413458E+0000 -3.982165E+0000
  1.492849E+0000  2.632951E+0000
 -2.118459E+0000  4.098601E+0000
 -8.186277E-0001 -2.374906E+0000
 -2.334904E-0001 -1.741080E+0000
  2.108772E+0000  1.031726E+0000
 -1.495874E+0000  1.268331E+0000
 -1.338336E+0000  4.010566E-0001
  6.646194E-0001 -2.363898E+0000
  1.373040E-0001  1.581179E+0000
 -5.857576E-0002 -1.774691E+0000
 -2.085220E+0000 -1.491476E+0000
  2.674813E+0000  2.646417E+0000
 -7.083762E-0002  1.300481E+0000
 -1.649403E+0000  1.536718E+0000
 -1.690466E+0000 -4.212230E+0000
  2.154836E+0000 -1.937488E+0000
  3.870327E-0001  4.532770E+0000
 -3.078186E+0000  2.665319E-0001
 -1.079780E+0000 -5.370770E+0000
  9.827126E-0001 -1.175933E+0000
  3.712356E+0000  2.627709E+0000
 -3.917193E+0000  3.111114E+0000
 -2.686448E+0000 -2.841915E+0000
  2.175946E+0000 -1.361140E+0000
  7.752498E-0001  4.601857E+0000
 -2.244530E+0000  1.697667E+0000
 -2.860412E+0000 -3.367923E+0000
  5.192223E+0000 -2.375463E+0000
  1.086115E+0000  6.512778E+0000
 -4.565803E+0000  1.993953E+0000
 -1.896603E+0000 -6.630139E+0000
  3.320834E+0000 -1.886182E+0000
  6.233247E-0001  5.159404E+0000
 -3.397503E+0000 -1.519601E+0000
 -3.017371E-0001 -1.973455E+0000
  3.215352E+0000 -9.653416E-0001
 -1.312499E-0001  3.332997E+0000
 -3.781421E+0000  1.486342E+0000
 -6.464679E-0001 -1.263834E+0000
 -1.599690E+0000 -2.217614E+0000
  2.515055E+0000  3.078779E+0000
 -1.071786E+0000  1.593941E+0000
 -3.083190E+0000 -1.858813E+0000
  1.752954E+0000  4.063217E-0001
 -4.274815E-0001  8.551440E-0001
 -1.903422E+0000 -3.643917E-0001
  6.164352E-0001 -2.221634E-0001
 -4.039509E-0001 -2.356048E+0000
  2.587063E+0000  4.139996E+0000
  2.632969E-0001  1.281779E+0000
 -1.602363E+0000  1.177700E-0001
 -1.113576E+0000 -2.745572E+0000
  1.921820E+0000 -1.640593E+0000
 -5.148632E-0001 -1.802859E+0000
  4.893288E-0001 -1.499281E+0000
 -1.285614E-0001 -5.242034E-0001
  1.934797E+0000 -4.971876E-0001
 -2.556123E+0000 -1.182173E+0000
  2.442408E+0000  6.616371E-0002
  1.421600E+0000 -4.641103E-0001
 -4.085187E-0001  1.004170E+0000
 -1.129823E+0000 -1.510153E+0000
 -1.053005E+0000 -1.031345E+0000
  5.271448E+0000  9.793889E-0001
 -2.704727E+0000  2.888697E+0000
 -1.918134E+0000  1.618033E+0000
  2.126502E+0000 -4.020372E+0000
  1.545330E+0000  9.638837E-0001
 -2.174196E+0000  3.607202E+0000
  5.808178E-0002 -3.628481E+0000
  4.991226E-0001 -1.103207E+0000
 -2.096102E-0001  5.042841E+0000
 -1.048138E+0000  2.679481E+0000
 -4.587666E+0000 -2.906681E+0000
  5.327064E+0000 -4.001819E+0000
  2.905569E+0000  5.891981E+0000
 -2.617704E+0000  5.172591E+0000
 -3.521039E+0000 -5.161300E+0000
  3.704770E+0000 -1.406429E+0000
  3.044942E+0000  9.114345E-0001
 -3.189682E+0000  5.873464E+0000
 -1.808129E+0000 -4.653929E+0000
  1.611544E+0000 -1.914399E+0000
  3.016338E+0000  2.702570E+0000
 -1.969241E+0000  3.380144E+0000
 -1.683499E+0000 -2.403184E+0000
 -3.579211E-0001 -3.041953E+0000
  4.593191E+0000 -4.942447E-0001
 -4.004973E+0000  3.939773E+0000
 -1.148092E+0000 -1.655355E+0000
  5.319094E-0001 -3.188898E+0000
 -2.695743E-0001  9.136164E-0001
  1.817796E+0000  1.987169E+0000
 -1.152977E+0000  3.243704E+0000
 -1.092287E-0001 -2.766239E+0000
  2.755772E+0000 -2.083373E-0001
 -1.373720E-0001  4.459778E+0000
 -3.323767E+0000  8.650622E-0001
 -2.062308E+0000 -1.600575E+0000
  1.118598E+0000  6.238681E-0002
  1.752705E-0002  2.638113E+0000
 -1.752897E+0000  5.446581E-0001
 -2.378664E+0000 -4.707331E+0000
  3.517836E+0000 -1.486000E+0000
 -1.058439E+0000  2.450875E+0000
 -1.500157E+0000  1.946090E+0000
 -1.579022E+0000 -2.575190E-0001
  6.157224E-0001  2.216566E-0001
  2.528609E-0001  1.862411E+0000
  1.005540E-0001  1.170350E-0001
 -1.327281E+0000 -2.570276E-0001
  2.114180E+0000 -2.301612E+0000
 -1.720659E+0000 -1.747929E-0001
  1.730957E+0000  1.647134E+0000
 -3.368485E+0000 -2.316598E+0000
  1.765053E+0000 -4.733940E+0000
  2.502655E+0000  2.661016E+0000
 -2.781218E-0001  3.339538E+0000
 -1.526390E+0000 -1.907367E+0000
  2.505795E+0000 -6.092562E+0000
  2.766591E+0000  4.907282E+0000
 -1.907414E+0000  3.780408E+0000
 -4.374651E+0000 -1.816450E+0000
  2.247671E+0000 -6.835366E+0000
  4.115784E+0000 -2.195864E-0001
 -8.501586E-0001  3.202237E+0000
 -1.757618E+0000 -8.875582E-0001
 -2.306525E+0000 -2.887268E+0000
  4.123150E+0000  3.243565E-0001
  2.883087E-0002  4.011193E+0000
  3.561413E-0001 -4.354070E-0001
 -1.015340E+0000 -2.425506E+0000
  2.204954E+0000 -1.674451E-0002
  1.607111E+0000  2.691861E+0000
 -6.130163E+0000 -2.031983E+0000
  3.634404E+0000 -2.345430E+0000
 -1.267417E+0000  1.408699E+0000
  3.199446E-0001  7.192545E-0001
 -6.623324E-0001 -9.937297E-0001
 -1.860767E+0000 -2.173854E-0001
  2.184456E+0000 -9.359273E-0001
 -5.225446E-0001  1.437021E+0000
 -1.153462E+0000  1.153992E+0000
  7.271853E-0001 -2.316545E+0000
 -1.643879E+0000  9.238065E-0001
  4.474923E-0001 -3.439685E+0000
  1.924292E+0000 -1.039023E+0000
 -2.355027E-0002  1.550130E+0000
 -1.351588E+0000  3.672217E+0000
 -1.816340E+0000 -2.076577E+0000
  3.901748E+0000 -1.109927E+0000
 -1.000213E+0000  2.540674E+0000
 -2.671123E-0001  8.181369E-0001
 -1.540177E+0000 -3.644786E+0000
  3.998977E+0000 -3.678267E+0000
 -7.992136E-0002  1.529630E+0000
 -1.517769E+0000  1.959399E+0000
  1.193750E+0000 -2.708532E+0000
  4.642702E-0001 -2.037044E-0001
  7.329683E-0002  1.065199E+0000
 -8.646540E-0001 -2.314665E+0000
  1.846959E+0000 -1.644238E-0001
  5.404290E-0001 -2.581510E+0000
 -8.090880E-0001 -4.201119E-0001
  2.189423E+0000 -4.939165E-0001
 -1.476981E-0001  2.101843E-0001
  2.206269E-0002  1.880807E+0000
 -1.535187E+0000 -1.598398E+0000
 -2.657487E-0001 -1.040869E+0000
  2.524770E+0000  5.294847E+0000
 -1.727191E+0000  9.539510E-0001
 -2.051427E+0000 -2.793876E+0000
  2.255498E+0000 -1.747655E+0000
  4.969229E+0000  1.693797E+0000
 -4.632557E+0000  4.454851E+0000
 -2.274431E+0000 -1.558850E+0000
  1.454830E+0000 -2.195640E+0000
  1.267477E+0000  2.798449E+0000
 -1.622856E+0000  3.515106E+0000
 -1.982231E+0000  2.684096E-0001
 -1.160472E+0000 -1.902164E+0000
  2.837838E-0001  2.144210E+0000
  1.237329E+0000 -2.598923E-0001
 -1.853640E+0000  4.783083E-0001
  7.226262E-0001 -1.050076E+0000
 -1.161286E-0001 -9.105970E-0001
 -1.259454E+0000 -1.042129E+0000
  2.375816E-0001  6.324486E-0001
 -1.413706E+0000  2.511817E-0001
  2.041765E-0001  1.412465E+0000
 -2.021193E+0000 -2.858097E+0000
  1.553263E+0000 -2.814208E+0000
 -5.420322E-0001  5.992875E-0001
 -1.051992E+0000  1.283957E+0000
 -1.420195E+0000 -1.753089E+0000
  1.686450E+0000 -1.633443E+0000
  8.917484E-0001 -3.573853E+0000
 -1.225348E+0000  2.121555E+0000
  4.346028E-0001  1.518000E+0000
  8.767437E-0001 -1.069605E+0000
 -3.193173E+0000 -1.222145E+0000
  2.017363E+0000 -1.159269E+0000
  1.841286E-0001  4.953504E-0001
 -1.958865E+0000  3.432212E+0000
 -7.182332E-0001 -2.077889E+0000
  2.506534E+0000 -1.729589E+0000
  1.791535E+0000  3.516006E+0000
 -1.958797E+0000 -1.541518E+0000
 -8.615453E-0001 -3.390698E+0000
  3.752302E+0000 -2.970450E+0000
 -1.045433E-0001  4.572225E+0000
 -4.892620E-0001  1.002920E+0000
 -2.786417E+0000 -1.319311E+0000
  1.981163E+0000 -1.906560E+0000
  5.157310E-0001  2.001553E+0000
 -1.548894E+0000  4.071394E+0000
 -1.874496E+0000 -5.270069E+0000
  6.297598E-0001 -1.118023E+0000
  2.832883E+0000 -3.639351E-0001
 -9.902647E-0001  8.265886E-0001
 -1.062408E+0000 -1.629459E+0000
  2.377492E+0000  9.250548E-0001
 -7.908129E-0001  1.092743E+0000
 -1.227654E+0000 -7.934828E-0001
 -1.816806E+0000 -3.379459E+0000
  1.257294E+0000 -4.533216E+0000
  2.557471E+0000 -1.105635E+0000
 -1.838831E+0000  7.806483E-0001
 -4.463105E+0000 -1.584387E-0001
  2.462480E+0000 -4.815390E-0001
  4.934779E-0001  2.923215E+0000
 -3.398382E-0002  2.613116E+0000
  1.228372E+0000  2.418729E+0000
 -4.558298E+0000 -1.119673E+0000
  1.264503E+0000 -5.910078E-0001
  1.236418E+0000  1.141945E+0000
 -8.741083E-0004  1.508617E+0000
 -3.054410E+0000 -4.264241E-0001
  1.859071E+0000 -2.485362E+0000
  1.223517E+0000  3.843264E+0000
 -2.219774E+0000 -2.142801E-0001
 -1.345472E+0000 -3.270206E+0000
  3.388807E-0001 -3.052807E+0000
  2.670621E+0000  2.236968E+0000
 -1.716561E+0000  2.541634E+0000
 -1.382010E+0000 -5.821157E-0001
  4.314944E-0001 -1.969949E+0000
  2.854082E+0000  9.622178E-0001
 -8.765637E-0001  2.194584E+0000
 -2.423338E+0000 -4.659145E-0001
  4.790360E-0001  7.349403E-0002
  2.729503E+0000  1.438371E+0000
  1.398351E-0001  3.962390E+0000
 -2.911459E+0000 -1.586000E+0000
 -8.887320E-0001 -5.271941E-0001
  2.517113E+0000  5.534904E-0001
  9.469812E-0001  2.716292E+0000
 -1.967750E+0000  5.024812E-0001
 -6.502989E-0001 -1.759287E+0000
  9.159326E-0001 -1.367573E+0000
  1.913469E+0000  8.380656E-0001
 -2.753584E+0000  3.338887E+0000
 -1.487386E+0000 -2.466492E+0000
  1.215410E+0000 -2.531299E+0000
  2.386346E+0000  3.355035E+0000
 -1.067663E+0000  1.061567E+0000
 -2.586621E+0000 -1.868737E+0000
  4.676079E+0000 -2.251297E+0000
 -1.107208E+0000  3.993923E+0000
 -1.458401E+0000  9.122913E-0001
 -1.569218E+0000 -5.699316E+0000
  2.818948E+0000 -1.400051E+0000
  1.569228E+0000  3.283366E+0000
 -6.707505E-0001  1.997827E+0000
 -2.203157E+0000 -4.880992E-0001
  2.213856E+0000 -1.326836E+0000
  8.979214E-0001  2.056981E+0000
  1.109550E+0000  7.924323E-0001
 -3.731887E+0000 -2.207811E+0000
  2.814773E+0000 -6.116992E-0001
  1.197679E+0000  3.805675E+0000
 -4.319497E+0000  9.034753E-0001
  9.426903E-0001 -1.746271E+0000
  1.125942E+0000 -1.682169E+0000
 -2.002030E+0000  2.156784E+0000
  4.217841E-0001  6.730702E-0001
 -2.666537E+0000  2.146782E+0000
  1.828366E+0000 -4.386921E+0000
  1.065973E+0000  1.581596E+0000
 -1.235157E+0000  3.325846E+0000
 -1.544426E+0000 -1.793287E+0000
  5.690872E-0001 -2.694896E+0000
  3.312905E+0000  1.562016E+0000
 -1.876088E+0000  4.090695E+0000
  1.753916E+0000 -2.825506E+0000
 -4.744139E-0001  1.680699E-0001
  2.638742E+0000  2.512567E-0001
 -2.824997E+0000 -7.814626E-0002
  2.302800E+0000 -2.957517E-0001
 -1.444890E+0000 -3.588925E+0000
  1.152073E+0000 -6.500264E-0001
 -5.898543E-0001 -7.023727E-0001
 -1.494549E+0000  2.609319E+0000
  9.237887E-0001 -1.548587E+0000
  2.384261E-0001 -6.064729E-0001
  1.682560E+0000 -1.707539E+0000
  1.363284E+0000 -2.620182E+0000
  1.066660E-0001  1.333197E+0000
 -1.121962E+0000 -1.959555E+0000
  6.019305E-0001 -1.292241E+0000
  2.674701E-0001  2.659275E+0000
  2.175988E-0003 -1.265877E+0000
 -2.045549E+0000  1.220012E-0001
  2.861969E+0000 -1.063120E-0001
 -1.138282E+0000  1.093445E+0000
 -1.503842E+0000 -2.240640E+0000
  3.654991E+0000 -1.415971E+0000
 -1.220368E+0000  3.702106E+0000
 -3.453431E-0001  2.838154E-0001
 -1.849669E+0000  1.019407E+0000
  4.973320E+0000 -2.849865E+0000
  9.087391E-0001  5.311037E+0000
 -2.404014E+0000  1.665208E+0000
  1.431326E+0000 -1.651867E+0000
 -2.288755E-0002 -7.956274E-0001
  1.210269E+0000  1.920859E+0000
  7.983119E-0003 -1.384517E+0000
 -3.625040E+0000  1.436236E+0000
  1.520548E+0000 -5.493994E+0000
  1.835148E+0000  9.048018E-0001
  4.338968E-0002  2.583798E+0000
 -1.757218E-0001  4.547595E-0001
 -9.222215E-0001 -1.804336E+0000
  9.544886E-0001  6.594245E-0001
  2.716879E-0001  1.957652E+0000
 -6.861443E-0001 -6.108546E-0001
 -5.728662E-0001  4.169778E-0001
 -1.066246E+0000  6.435876E-0001
 -6.642697E-0001  4.046307E+0000
  1.285523E+0000 -5.668989E-0001
 -1.853363E+0000 -3.445312E-0001
  1.916335E+0000 -2.078172E+0000
 -7.862921E-0001 -4.818139E-0001
  1.940871E+0000  3.379707E+0000
 -1.594524E+0000  2.514999E+0000
 -2.942068E+0000 -7.408420E-0001
  7.357992E-0001 -1.166980E+0000
 -1.311486E-0001  1.652440E+0000
  8.663717E-0001  2.808923E+0000
 -1.399087E+0000 -3.173103E+0000
  7.333321E-0001 -8.778692E-0001
  2.011863E+0000  1.604867E+0000
 -6.032404E-0001  3.555483E+0000
 -2.611014E+0000 -3.421856E+0000
 -1.707733E+0000 -3.823419E+0000
  4.532964E+0000  1.902102E+0000
 -3.104655E+0000  5.215285E+0000
 -4.313117E+0000 -2.598126E+0000
  1.697169E+0000 -4.304005E+0000
  3.749728E+0000  3.020943E+0000
 -4.407037E+0000  3.868642E+0000
 -1.671642E+0000 -3.952751E+0000
  9.934502E-0001 -1.377282E+0000
  3.610072E+0000  4.128313E+0000
 -3.334277E+0000  1.615108E+0000
 -1.213100E+0000 -3.374271E+0000
  2.573008E+0000  1.218653E+0000
  2.940524E+0000  1.677039E+0000
 -3.166550E+0000  4.721125E-0001
 -1.038917E+0000 -3.689016E+0000
  3.173709E+0000 -8.664813E-0001
 -3.105386E+0000  1.569632E+0000
  1.194572E-0001  4.136924E+0000
 -5.225775E-0001 -3.036377E+0000
 -9.648563E-0001  2.130155E+0000
  4.152213E+0000 -4.608075E-0001
 -2.098780E+0000  7.391459E-0001
  9.351192E-0001  1.368769E+0000
 -7.727641E-0001  2.230816E+0000
 -1.510387E+0000  1.585454E+0000
  3.439084E+0000 -1.778600E+0000
  6.512267E-0001  4.111286E+0000
 -9.322033E-0002  2.096693E+0000
 -1.315060E+0000 -7.630569E-0001
  4.917320E-0001 -1.673353E-0001
 -5.818769E-0001  2.028103E+0000
  2.276405E+0000 -1.463279E+0000
 -5.009149E+0000 -1.556039E-0001
  1.402181E+0000 -4.356077E-0001
  2.779446E+0000  4.768103E-0001
 -1.515709E+0000  1.521819E+0000
 -4.110817E-0001  1.210061E+0000
  4.858719E-0001  2.110288E+0000
 -7.804291E-0001  2.410356E+0000
 -1.190881E+0000 -1.658279E+0000
  1.175973E+0000  2.544780E+0000
  4.770085E-0001  9.611245E-0001
 -1.446325E+0000 -7.499713E-0001
  4.510198E+0000 -1.932330E+0000
 -1.066170E+0000  3.099793E+0000
 -1.266543E+0000 -2.348120E-0001
  1.101574E+0000 -1.547854E+0000
  1.533854E-0001  4.294908E+0000
  1.024452E-0001 -7.487108E-0001
 -6.452641E+0000  1.378891E+0000
  5.066093E+0000 -1.318436E+0000
 -6.229660E-0001  2.203740E+0000
 -3.130798E+0000  2.749358E+0000
 -4.606264E-0001 -1.667803E+0000
  1.822500E+0000  3.197293E+0000
  2.085591E-0001  1.154646E+0000
 -3.306091E+0000 -1.248334E+0000
  3.453804E+0000 -2.126827E+0000
 -4.051955E-0001  2.575597E+0000
  9.452842E-0002  9.745249E-0001
 -4.122464E+0000 -8.354738E-0001
  4.436556E+0000  1.754892E-0001
  1.136544E+0000  1.261505E+0000
 -8.994055E-0001  7.264669E-0001
 -2.935274E-0001  3.289607E-0001
 -3.890611E-0001  2.195919E+0000
  2.468091E-0001  2.696707E+0000
  2.105436E+0000  9.772138E-0001
 -2.947303E+0000 -1.825444E-0001
  2.102922E-0001 -2.595880E+0000
  3.496641E+0000 -2.278593E-0001
 -3.186248E-0001  2.496926E+0000
 -1.476273E+0000 -1.240331E+0000
  7.172570E-0001 -2.984912E+0000
  1.246197E+0000 -2.851806E-0001
 -1.886662E+0000  4.856171E-0001
 -1.344610E+0000 -4.971705E-0001
 -1.039922E-0001 -2.091783E+0000
  1.756037E+0000  8.037975E-0001
  2.588761E+0000  7.729359E-0001
 -3.792958E+0000  8.239689E-0001
  1.866097E+0000 -1.333444E+0000
 -1.130218E+0000  8.848202E-0001
  1.783046E-0001  2.212945E+0000
 -2.123333E+0000 -1.189869E+0000
  3.374607E+0000 -3.998476E+0000
 -8.290772E-0001  4.848234E+0000
  1.044911E+0000 -4.724568E+0000
 -2.249740E+0000 -2.287703E+0000
  4.615821E+0000 -7.032605E-0001
 -4.497568E-0001  3.283929E+0000
 -3.840552E+0000 -2.915247E-0001
  2.121846E+0000 -1.034443E+0000
 -5.651969E-0001  2.950683E+0000
 -1.547673E+0000 -4.818973E-0001
 -1.537543E+0000 -2.564731E+0000
  3.943626E-0001 -2.499463E+0000
  4.975906E-0001  1.737055E+0000
 -7.346657E-0001  4.600595E+0000
 -6.891463E-0001 -2.342207E+0000
  1.751720E-0001 -2.151355E+0000
  1.053397E+0000 -1.297488E+0000
 -1.810341E+0000  3.254451E+0000
  8.096252E-0001 -4.994409E-0001
 -2.633997E-0001  6.568108E-0001
  1.656407E+0000  3.892196E-0001
 -1.595851E+0000  1.030147E+0000
 -1.138949E+0000 -3.168123E+0000
  8.428950E-0001 -1.397932E+0000
  2.684395E+0000  1.699177E+0000
 -2.017989E+0000  2.144590E+0000
 -3.506456E-0001 -2.043176E+0000
  3.913656E+0000 -1.117420E+0000
  3.461149E-0001  3.760366E+0000
 -9.840524E-0001 -1.160242E+0000
  5.041060E-0001 -4.250091E+0000
  8.692378E-0001  1.402273E+0000
 -2.378779E-0001 -1.030375E+0000
  2.914377E-0001  2.466162E+0000
  4.952255E-0001 -5.098219E-0001
 -9.523132E-0001  1.786370E-0001
 -1.922070E+0000  1.271006E+0000
  1.811102E+0000 -1.756956E+0000
  6.011754E-0001  2.597469E-0001
 -4.300608E-0001  2.176492E+0000
  4.717647E-0002  3.799523E+0000
  6.837858E-0001 -2.797521E+0000
  1.086839E+0000 -1.643881E+0000
  2.187729E+0000  1.512805E+0000
 -1.360048E+0000 -4.548995E-0001
 -1.688489E+0000 -1.545282E+0000
  6.163483E-0002  3.767889E+0000
  3.925411E-0001 -9.897146E-0001
 -2.585040E+0000  4.495387E-0001
  1.176807E+0000 -2.466626E+0000
  1.186677E+0000  5.663833E-0001
 -1.118954E-0002  4.274626E+0000
 -5.393938E-0001 -2.848646E+0000
 -2.449236E+0000 -2.495301E+0000
  4.715406E+0000 -1.704851E+0000
  2.899569E-0001  4.811218E+0000
 -3.602770E+0000 -2.320051E+0000
 -1.474279E+0000 -3.894846E+0000
  3.225402E+0000 -6.117383E-0001
 -1.351876E+0000  6.881289E+0000
 -2.304527E+0000  5.528963E-0001
 -2.480179E+0000 -5.027315E+0000
  6.988233E+0000 -5.270739E-0001
  2.614891E-0001  3.462643E+0000
 -3.399650E+0000 -1.052073E-0001
 -1.798548E+0000 -3.482039E+0000
  1.806185E+0000  1.072365E+0000
  2.163215E+0000  1.931823E+0000
 -1.526007E+0000  2.908033E+0000
 -2.443926E+0000 -5.020406E+0000
  1.662824E+0000 -2.620534E+0000
  3.792615E+0000  3.526978E+0000
 -1.528255E+0000  2.845829E+0000
 -4.077630E+0000 -2.366035E+0000
  1.682462E+0000 -3.514294E+0000
  1.087094E+0000  2.254465E+0000
 -1.720853E+0000  5.986882E-0001
 -2.439622E+0000 -1.436801E+0000
  1.007984E+0000 -3.231038E+0000
  6.102235E-0001  4.059228E+0000
 -2.663619E+0000 -1.911857E+0000
 -4.492487E-0001  1.012835E-0001
  9.768113E-0001  1.223142E+0000
 -8.452323E-0002  4.218410E+0000
 -2.174431E+0000  2.530008E+0000
 -6.058873E-0001 -3.031102E+0000
  2.876213E+0000 -2.952277E+0000
  9.719004E-0001  2.564350E+0000
 -6.989679E-0001  1.101004E+0000
  5.419783E-0001 -4.279306E+0000
  4.837759E-0002 -1.262141E+0000
  2.204425E+0000  6.183750E-0001
 -2.058879E+0000  2.551001E+0000
 -2.996217E+0000 -2.735118E+0000
  1.087138E+0000 -4.116776E+0000
  2.512329E+0000  3.332228E-0001
  2.294981E-0002  2.506618E+0000
 -2.654473E+0000 -6.910419E-0001
 -5.227315E-0001 -2.984968E+0000
  2.479786E+0000  2.763562E+0000
  2.319611E+0000  2.037494E+0000
 -4.877315E+0000  4.696754E+0000
 -5.619918E-0002 -2.295417E+0000
  5.906599E-0001 -4.844387E-0001
  2.799939E+0000  3.056543E+0000
 -2.862744E+0000  3.532292E+0000
 -2.406530E+0000  2.876797E-0001
  3.097056E+0000 -3.169779E+0000
  1.387627E+0000  3.166008E+0000
 -8.616173E-0001  3.134841E+0000
 -1.198245E+0000 -2.579053E+0000
  3.369233E+0000 -3.153557E+0000
  7.656324E-0001 -5.946854E-0001
 -9.678956E-0001  2.721910E+0000
 -2.939518E-0001  6.065193E-0001
 -1.425358E+0000  7.911062E-0001
  1.757860E+0000 -1.129705E-0001
 -5.066302E-0001 -2.093962E+0000
  6.231708E-0001  1.188455E+0000
 -1.251816E+0000 -1.284894E+0000
  3.045334E-0001 -3.046721E-0002
 -5.259983E-0001 -1.337707E+0000
  8.063622E-0001 -3.907420E-0002
 -5.492028E-0001  9.056541E-0001
 -9.553047E-0001 -6.005911E-0001
  1.578873E+0000 -1.182091E+0000
  1.940829E-0001  7.649355E-0001
 -2.747061E+0000 -5.571227E-0002
  3.694294E+0000 -1.798098E+0000
 -1.304860E+0000 -1.874885E-0001
 -2.316222E-0001 -1.476765E+0000
 -1.075889E+0000 -6.752775E-0001
 -9.808141E-0001 -4.082650E-0001
  8.693131E-0001  9.342414E-0001
  3.702297E-0001 -7.842881E-0001
 -8.895569E-0001 -8.159357E-0001
 -3.839980E-0001 -1.797146E+0000
 -5.881860E-0003 -1.304242E-0001
  2.376799E+0000  4.310807E+0000
 -2.682310E+0000 -8.826263E-0001
 -6.822768E-0001 -1.619136E+0000
  4.948211E+0000 -1.721444E+0000
 -4.350939E+0000  2.330405E+0000
  5.818918E-0002 -2.659721E+0000
  6.246068E-0001 -5.583341E-0001
  1.222040E+0000  4.028007E+0000
  1.393769E+0000  5.996846E-0001
 -2.893716E+0000 -1.960660E-0001
  1.146840E+0000 -2.901601E+0000
  8.413091E-0001  9.295960E-0001
 -9.611548E-0001  9.885413E-0001
 -6.273353E-0001 -2.217283E+0000
  5.242766E-0002 -3.347224E-0001
  3.536007E-0001 -2.629006E-0001
 -7.874199E-0001  8.203491E-0001
  1.939701E+0000 -2.145391E+0000
 -9.817842E-0001  1.437208E+0000
  1.298086E+0000  3.647710E+0000
 -2.965505E+0000  1.829495E+0000
  2.600761E+0000 -1.509135E+0000
 -1.333340E+0000 -2.001373E+0000
  3.891530E+0000  1.221485E+0000
 -2.320554E+0000  3.383601E+0000
  6.272841E-0001 -2.864368E+0000
 -8.487665E-0001 -4.207166E+0000
  3.318009E+0000  1.956448E+0000
 -2.833495E+0000  1.509326E+0000
 -1.928955E+0000 -3.256770E+0000
  5.543240E+0000 -2.126772E+0000
 -3.677942E-0001  2.391409E+0000
 -4.703423E+0000 -9.284791E-0001
  2.213078E+0000 -2.021339E+0000
  1.935018E+0000 -2.037632E-0001
 -4.050281E-0001  5.347217E-0001
  1.485196E+0000 -2.985066E+0000
  2.007929E-0001  2.106329E+0000
  1.796679E+0000 -6.202898E-0002
 -1.978266E+0000  2.130992E+0000
  2.723141E-0001 -3.125198E+0000
  3.144014E+0000 -2.950057E+0000
  6.639094E-0001  1.187661E+0000
 -1.613147E+0000  3.902675E+0000
 -4.393127E-0001 -9.281477E-0001
  6.708195E-0001 -5.370733E+0000
  2.864670E-0002  1.662775E+0000
 -9.337712E-0001  2.331422E+0000
 -3.157767E+0000 -3.169615E+0000
  2.269231E+0000 -2.652610E-0002
  1.493039E+0000  1.143641E+0000
 -3.868221E-0001  2.340287E+0000
 -1.432830E+0000 -1.945836E+0000
 -9.674793E-0001  6.477220E-0001
  1.371833E+0000 -3.295770E-0001
 -4.711399E-0001  3.895447E+0000
 -1.845563E+0000  1.008746E+0000
 -9.172964E-0002 -2.807068E+0000
  2.926419E+0000  1.724297E+0000
  2.814938E+0000 -4.934852E-0002
 -3.069201E+0000 -2.040630E-0001
  1.012358E+0000 -2.448243E+0000
  2.608653E+0000 -5.241620E-0001
 -2.194134E-0001  6.452080E-0001
 -2.716073E-0001  3.244095E+0000
 -1.750542E+0000 -2.248281E-0001
  1.217864E+0000 -1.998079E+0000
  3.842935E+0000  2.429435E+0000
 -2.569376E+0000  9.451263E-0001
 -9.918082E-0001 -2.760110E+0000
  1.843035E+0000 -2.297642E+0000
  2.378742E+0000  1.698855E+0000
  1.322499E-0001  2.772380E+0000
 -4.265331E+0000 -1.189322E+0000
  6.310068E-0001 -2.361085E+0000
  3.241104E+0000  1.282521E+0000
 -2.485208E+0000  1.252840E+0000
  1.635750E+0000 -4.978539E+0000
  1.851202E-0001 -2.932233E+0000
  4.124043E+0000  1.706453E+0000
 -3.153856E+0000  1.738466E+0000
 -2.019893E-0002  2.084824E+0000
  8.794849E-0001 -2.006170E+0000
 -1.107447E+0000  1.986145E+0000
  3.429187E-0002  2.309818E+0000
 -8.920656E-0001  1.423551E+0000
 -1.347918E+0000 -2.216703E+0000
  1.920316E+0000  4.087747E-0001
 -1.525849E+0000  1.019194E+0000
 -1.602922E+0000 -8.108482E-0001
 -2.118972E+0000  6.418104E-0001
  6.293914E-0001 -2.917572E+0000
 -8.291247E-0001 -8.548845E-0001
  3.085112E+0000  1.322414E+0000
 -2.467837E+0000  4.557012E+0000
  7.918977E-0001  9.459804E-0001
 -6.370897E-0001 -3.538639E+0000
 -1.176040E+0000  1.485472E+0000
  2.905803E+0000  7.679523E-0001
 -6.450994E-0001  2.256121E+0000
 -2.240570E+0000 -1.094308E+0000
  3.970932E-0001 -2.606282E+0000
  7.583922E-0001 -1.458534E+0000
  4.265024E-0001  1.103426E+0000
 -3.561115E+0000 -3.078131E+0000
  9.024961E-0001 -5.232775E-0001
  3.505588E+0000  1.079696E-0001
 -1.447784E+0000  2.220059E+0000
 -4.554168E-0001  2.179886E+0000
 -1.825386E-0001 -1.462243E+0000
 -1.220564E+0000 -2.255411E+0000
  2.516896E+0000  2.328231E+0000
  4.419233E-0001  1.704316E+0000
 -4.181668E+0000  4.875033E-0001
  1.771526E+0000 -1.648161E+0000
 -7.979931E-0001  2.626720E+0000
 -1.105331E+0000  1.445613E+0000
 -3.174390E-0001 -1.977228E+0000
  4.253733E-0001 -3.923675E-0001
  4.598595E+0000 -8.828001E-0001
 -4.793263E+0000  4.363872E+0000
  1.682659E+0000 -1.296926E+0000
 -9.062320E-0001 -7.598934E-0001
  1.725016E+0000  1.658494E+0000
  3.904223E-0001  2.146220E+0000
 -4.468596E+0000 -6.329456E-0001
  2.065675E+0000 -1.079725E+0000
 -2.319424E-0001  9.131384E-0001
 -4.035017E-0002 -6.759291E-0001
 -7.719361E-0001 -4.136005E+0000
  3.044276E-0001  4.244771E+0000
  1.497027E+0000 -2.163367E+0000
 -1.268591E+0000  2.167569E-0001
 -1.262890E+0000  2.097392E+0000
 -7.781780E-0001 -5.254610E+0000
  3.745204E+0000  1.425524E+0000
 -2.026640E+0000  3.814585E+0000
 -2.491833E+0000  8.114179E-0001
 -2.492289E+0000 -1.872440E+0000
  2.660436E+0000 -6.848917E-0001
  1.664061E+0000  3.161207E+0000
 -4.355005E+0000  1.709781E+0000
  1.039275E-0001 -4.380167E-0001
  3.136809E-0001 -7.217792E-0001
 -5.579554E-0001 -1.975490E-0001
  1.456629E+0000  1.375790E+0000
 -1.835255E+0000  3.270743E+0000
 -1.915609E+0000 -3.852453E+0000
  2.624918E+0000 -2.737360E+0000
  7.564731E-0001  2.551289E+0000
 -1.489945E+0000  2.640280E+0000
 -1.884200E+0000 -1.806227E+0000
  1.799086E+0000 -2.494799E+0000
  4.009291E+0000  4.187354E+0000
 -2.587668E+0000  1.261712E+0000
 -2.503515E-0001 -5.245691E+0000
  2.534947E+0000 -1.523046E+0000
  2.392422E+0000 -1.924496E+0000
 -2.049919E+0000  4.226151E+0000
  6.812268E-0002 -1.163925E+0000
 -1.960003E+0000  1.413299E+0000
  3.448201E-0001  2.720232E-0001
  1.364427E+0000  3.641400E-0001
  1.961513E-0001 -5.935557E-0001
  2.033106E-0001 -1.370134E+0000
  1.212415E+0000 -1.801730E+0000
  2.007201E+0000  4.107824E+0000
 -2.503465E+0000  1.879567E+0000
 -2.358921E+0000  8.863997E-0002
  1.691982E+0000 -1.617585E+0000
  8.407282E-0001 -2.514390E-0002
  2.587983E+0000  2.901680E+0000
 -4.233204E-0001 -1.573264E+0000
 -2.544099E+0000 -2.553073E+0000
  3.434886E+0000 -1.221602E-0001
 -6.278439E-0001  1.605193E-0001
 -2.048500E-0001  1.063176E-0002
 -1.653772E-0001 -3.248788E+0000
  5.969869E-0001 -5.445895E-0001
  1.704120E+0000  8.959929E-0001
 -1.899077E+0000  6.934288E-0001
 -1.127711E+0000 -1.809272E+0000
  1.404185E+0000  5.244155E-0001
  1.893804E+0000  9.657530E-0001
 -2.614794E+0000 -1.870207E+0000
  4.765441E-0001 -4.118134E+0000
  2.121259E+0000  2.018690E+0000
  1.564184E+0000  9.125461E-0001
 -4.749831E+0000  1.470183E+0000
  2.161257E+0000 -3.862120E+0000
  1.993984E+0000  8.451392E-0001
 -7.671681E-0001  2.503444E+0000
 -1.154496E+0000  8.709653E-0001
  1.750916E+0000 -5.402539E+0000
  1.226972E+0000  1.121094E+0000
 -2.316898E-0001 -8.167738E-0001
 -2.659661E+0000 -2.871562E+0000
  2.785943E+0000 -2.239573E+0000
  9.796105E-0001 -6.490679E-0001
 -6.314355E-0001  2.236366E+0000
 -2.104699E+0000  1.057020E+0000
 -4.134263E-0001 -2.066339E+0000
 -4.064456E-0001  3.300989E+0000
  1.482714E+0000  1.296540E+0000
 -2.429926E+0000 -1.163017E+0000
  3.464715E-0002 -6.089562E-0001
  2.501014E+0000  1.170877E+0000
 -2.039204E+0000  1.765585E+0000
 -3.575507E-0001 -5.494656E+0000
  3.429134E-0001 -1.115849E+0000
  2.265720E+0000 -1.103386E+0000
 -4.624000E+0000  8.708861E-0002
 -1.303103E+0000 -2.061814E+0000
  9.808760E-0001  3.487298E-0002
  2.329579E+0000  4.759939E+0000
 -1.406550E+0000  5.363418E-0001
 -4.367396E+0000 -2.436258E+0000
  4.866228E+0000 -3.670879E+0000
  1.226898E+0000  4.448062E+0000
 -3.759631E+0000  3.695690E+0000
 -4.802799E+0000 -2.577156E+0000
  8.148658E-0001 -5.050270E+0000
  5.501112E+0000  1.619451E+0000
 -4.022569E+0000  7.224591E+0000
 -2.062571E+0000 -2.139193E+0000
 -3.248398E-0001 -2.719178E+0000
  5.321474E+0000  9.133764E-0001
 -6.402043E-0001  4.150714E+0000
 -5.296503E+0000 -6.963229E-0001
  2.418189E+0000 -3.619615E+0000
  1.075054E+0000  1.484888E+0000
 -2.329720E+0000  2.796894E+0000
  5.052474E-0001 -1.915620E-0002
 -1.635392E+0000  2.356721E-0001
  9.543738E-0001  2.434128E+0000
  3.422044E-0001  3.629060E-0001
 -8.400705E-0001  1.670202E+0000
 -6.511950E-0001 -1.173654E+0000
  2.321926E+0000  3.998390E-0001
 -1.681852E+0000  9.054520E-0001
  3.127792E-0001 -1.607694E+0000
  3.492723E-0001 -1.971983E-0001
 -4.771998E-0001 -6.076742E-0001
  1.159805E+0000  1.919843E-0001
 -1.433370E+0000  4.250898E-0001
  7.608903E-0002 -1.934949E+0000
 -1.628828E+0000 -1.915955E+0000
  1.730782E+0000 -1.438967E+0000
  7.847526E-0001  1.610609E+0000
 -4.071044E-0002  9.884723E-0001
  2.927278E-0001 -1.806042E+0000
 -2.404156E+0000 -2.907002E+0000
  1.623061E+0000 -1.579845E+0000
  3.113651E+0000  6.439292E-0001
 -4.379823E+0000  6.489901E+0000
 -1.628886E+0000 -2.517640E+0000
 -7.295249E-0001 -5.939437E-0001
  2.228070E+0000  3.751665E-0001
  6.792871E-0002  2.041122E+0000
 -2.943694E+0000  1.234443E+0000
  1.403048E+0000 -4.620724E+0000
  2.202133E+0000 -1.534520E+0000
  2.565634E+0000  4.470004E+0000
 -3.992605E+0000  7.554971E-0001
  2.186074E+0000 -5.164150E+0000
  2.399366E+0000 -3.465728E-0001
  9.315391E-0001  3.729520E+0000
 -3.092688E+0000  2.427200E+0000
 -2.439336E+0000 -3.825493E+0000
  3.378017E+0000 -5.037949E+0000
  3.655176E+0000  5.545778E+0000
 -1.972395E+0000  8.009846E-0001
 -4.442894E+0000 -3.891545E+0000
  3.007551E+0000 -4.614846E+0000
  3.511044E+0000  1.915985E+0000
 -4.379140E+0000  7.333260E+0000
 -3.300719E+0000 -3.982687E+0000
  1.157550E+0000 -5.667158E+0000
  3.160659E+0000  1.840180E+0000
 -4.509046E-0001  5.112289E+0000
 -6.221741E+0000 -4.703672E+0000
  4.657337E+0000 -4.684516E+0000
  4.231084E+0000  5.372380E+0000
 -2.042230E+0000  7.457623E+0000
 -4.710641E+0000 -4.830976E+0000
  2.323339E+0000 -4.450793E+0000
  2.536665E+0000  2.882407E+0000
 -9.225161E-0001  4.429378E+0000
 -4.338840E+0000 -3.553180E+0000
  2.338738E+0000 -6.414541E+0000
  5.201750E+0000  3.216492E+0000
 -1.717586E+0000  6.516482E+0000
 -4.490122E+0000 -2.187084E-0001
 -3.941875E-0001 -5.205679E+0000
  7.703111E+0000  3.771868E+0000
 -4.922286E+0000  5.761828E+0000
 -3.331227E+0000 -5.377304E+0000
 -2.519490E-0001 -2.660791E+0000
  2.672698E+0000  6.093622E+0000
 -3.393630E+0000  3.774744E+0000
 -6.460428E+0000 -4.616685E+0000
  5.003009E+0000 -3.174656E+0000
  7.993969E-0001  6.512055E-0001
 -1.575892E+0000  3.731959E+0000
 -2.387107E+0000 -1.167700E+0000
 -2.465202E+0000 -3.903874E+0000
  6.578421E+0000  6.167820E-0001
 -2.007241E+0000  3.774399E+0000
 -2.776177E+0000 -1.964598E+0000
  1.573907E+0000 -2.953400E+0000
  1.698493E-0001  1.700949E+0000
  1.250292E+0000  4.921224E-0001
 -5.259036E+0000 -2.492726E+0000
  3.356566E+0000 -1.862120E+0000
  1.685856E+0000  3.361025E+0000
 -5.810212E-0001  5.091652E+0000
 -4.271974E+0000 -1.877692E-0001
  1.935282E+0000 -3.309062E+0000
  3.715888E+0000 -5.473213E-0001
 -1.940187E+0000  4.808588E+0000
 -2.185503E+0000 -9.499465E-0001
 -2.238389E-0001 -3.088582E+0000
  1.671056E+0000 -4.878962E-0001
  1.600376E+0000  2.413393E+0000
 -1.659046E+0000 -6.510819E-0001
  3.214164E+0000 -2.377149E+0000
 -1.370187E-0001 -1.742574E-0001
  6.048041E-0001  1.489949E+0000
 -2.346434E+0000  7.160570E-0002
  7.893545E-0001 -4.276383E-0001
  2.340900E+0000  1.263107E+0000
 -8.693215E-0001  3.659699E+0000
 -1.442441E+0000  1.028572E+0000
 -2.909924E+0000 -4.421994E-0001
  3.526453E+0000 -3.524277E-0001
  1.749192E+0000  3.500947E+0000
 -3.006476E+0000 -1.573652E+0000
  3.205082E-0001 -4.576958E+0000
  4.462892E+0000 -2.750365E-0001
 -1.394836E+0000  4.127471E+0000
 -1.709206E+0000 -1.138906E+0000
 -3.079649E+0000 -4.792613E+0000
  4.521015E+0000 -2.695505E-0001
 -3.664161E-0001  5.714903E+0000
 -3.488295E+0000 -1.657311E+0000
  3.702053E-0001 -6.225978E+0000
  3.962651E+0000  3.758949E+0000
  1.235099E+0000  2.558048E+0000
 -3.984479E+0000  1.779133E+0000
  1.230477E+0000 -3.140309E+0000
  2.395924E+0000 -1.068645E+0000
 -1.571961E+0000  3.249281E+0000
  5.269334E-0002 -1.373523E+0000
 -2.535140E+0000 -6.401149E-0001
  1.463443E+0000  1.263242E+0000
 -5.819592E-0001 -8.742634E-0001
 -5.292295E-0001  9.667993E-0001
 -1.441397E+0000  2.527067E+0000
 -6.492095E-0001 -1.366736E+0000
 -4.370858E-0001  1.547650E+0000
  2.649334E+0000  5.697723E-0001
 -1.236831E+0000  1.711784E+0000
  3.453973E-0001 -1.807353E+0000
 -3.614226E-0001 -1.731182E+0000
 -1.201894E+0000  1.157921E+0000
 -3.116230E-0001  2.362573E+0000
 -1.029387E+0000 -2.293188E+0000
  2.272583E-0001 -1.789014E+0000
  1.312437E+0000  5.855188E-0001
 -2.854819E+0000  1.637094E+0000
 -8.218890E-0001 -1.138395E+0000
 -7.805600E-0002 -1.736196E+0000
  2.632936E+0000 -1.977883E+0000
 -1.305355E+0000  3.242815E+0000
  1.114947E+0000  1.580450E+0000
 -4.836480E-0001 -2.628323E+0000
 -2.670701E-0001 -1.071369E+0000
  3.835369E+0000 -2.198715E+0000
 -6.076683E-0001  2.971557E-0001
  1.270466E+0000 -9.708894E-0001
  5.319973E-0001 -4.932880E-0001
  1.562950E+0000  7.835694E-0001
  1.020259E+0000  7.625814E-0002
 -1.781137E+0000 -8.694527E-0001
  5.080596E-0001 -3.935967E+0000
 -2.101234E-0001  2.510078E+0000
  3.272532E+0000  9.527048E-0001
 -3.189928E+0000  1.206335E+0000
 -9.451507E-0001 -2.273005E+0000
 -2.223477E-0001 -3.114262E+0000
  2.347658E+0000  2.084759E+0000
 -1.261678E+0000  3.720273E+0000
 -1.484484E+0000 -2.162754E+0000
  1.367609E+0000 -6.870607E-0001
  3.794467E+0000  2.253922E+0000
 -2.804068E+0000  3.376052E+0000
 -2.805853E+0000 -4.122683E+0000
  4.446734E-0001 -3.181820E+0000
 -1.134530E-0001  1.595494E+0000
  4.578726E-0001  2.639894E+0000
 -2.291793E+0000 -2.386433E+0000
 -5.371677E-0001 -4.312783E+0000
  1.342824E+0000 -1.249999E-0001
  1.455776E+0000 -4.777252E-0002
 -2.616390E+0000  2.296944E+0000
  1.792283E+0000 -1.139053E-0001
  1.243087E+0000  1.845904E+0000
 -2.167310E+0000  8.159637E-0001
 -5.706652E-0001 -6.953606E-0001
 -2.517070E-0001 -4.567219E-0002
  1.629609E+0000  1.424102E+0000
 -1.312420E+0000  4.400161E+0000
 -2.266366E+0000 -2.691463E-0001
 -2.789786E+0000 -2.416094E+0000
  4.404722E+0000 -1.102527E+0000
 -1.508593E+0000  3.255588E+0000
 -1.172978E+0000  2.087899E+0000
 -4.499122E-0001 -1.416083E+0000
  1.651621E+0000 -1.829339E+0000
  3.007447E+0000  3.547625E+0000
 -1.777365E+0000  2.362030E+0000
 -9.428878E-0001 -1.461450E+0000
  4.149294E+0000 -4.299586E+0000
 -3.417027E-0001  4.235047E+0000
 -3.488102E-0001  1.454835E+0000
  2.921083E-0001 -2.908101E+0000
  1.857649E+0000  1.599447E+0000
 -1.544408E+0000  2.040977E+0000
 -3.097545E-0001 -8.599695E-0001
 -5.530325E-0001  9.310694E-0001
  3.304122E+0000 -1.536571E+0000
 -1.784803E+0000  1.515177E+0000
 -1.279710E+0000 -2.881836E+0000
 -1.324702E-0001 -3.379184E+0000
  1.572699E+0000  7.540150E-0001
  2.431684E+0000  2.184036E+0000
 -1.823798E+0000  9.841981E-0001
 -1.923749E+0000  1.574064E+0000
  6.403290E-0001 -5.259994E-0001
  1.282914E+0000 -4.801393E-0001
 -8.672098E-0001  2.146627E+0000
  1.759291E+0000  5.844722E-0001
 -1.248177E+0000 -6.782767E-0001
 -1.663858E+0000  3.349125E-0001
  1.671912E+0000  1.083656E+0000
 -2.174461E+0000  2.158072E+0000
  3.029002E+0000 -2.972164E-0001
 -3.931851E+0000 -8.737508E-0001
  2.390213E+0000 -2.556317E+0000
  9.192707E-0001  1.548635E+0000
  4.829805E-0001 -6.484928E-0001
 -1.006518E+0000 -2.174801E+0000
  8.800766E-0001 -7.643344E-0001
  2.913716E+0000 -5.173879E-0001
 -2.584232E+0000  5.340837E-0001
 -5.687220E-0001  6.816921E-0001
 -9.459519E-0002 -2.585890E-0001
  3.961050E-0001  6.382653E-0001
 -6.580723E-0001  1.719599E+0000
 -1.805865E+0000  2.722368E+0000
 -2.465834E-0001 -1.207602E+0000
  2.991216E+0000  2.036122E+0000
 -1.906214E+0000  1.643875E+0000
 -1.848298E+0000 -1.375580E+0000
 -6.081783E-0001 -9.234215E-0001
  1.929028E+0000 -2.904117E-0001
 -4.171678E-0001  1.658224E+0000
  8.148563E-0002 -1.616163E+0000
 -8.304236E-0001 -2.586982E-0001
  1.345516E+0000  1.664579E+0000
 -1.450898E+0000 -4.033054E-0002
 -7.105821E-0001 -4.032896E+0000
  2.326712E+0000 -2.334267E+0000
  2.121597E+0000  2.111045E+0000
 -3.825301E+0000  1.811826E+0000
 -8.666089E-0001 -3.556399E+0000
  2.628859E+0000  1.528789E-0001
 -1.747210E+0000  1.340924E+0000
  1.499529E+0000 -8.542496E-0002
 -3.002955E-0001 -1.382545E+0000
  4.163786E-0001 -2.073163E-0001
  1.162258E+0000 -1.582650E+0000
 -3.404693E-0001 -6.009042E-0001
 -1.047757E+0000  2.499174E+0000
 -3.368112E-0002  1.152018E-0002
 -2.401137E-0002 -9.938635E-0001
  1.502774E+0000 -2.887731E+0000
  8.662691E-0001  1.691926E+0000
 -3.643581E+0000  3.368139E+0000
 -2.897446E+0000 -2.434050E+0000
  1.061265E+0000 -4.608420E-0001
  2.995100E+0000  3.021692E+0000
 -2.507375E+0000  3.894965E+0000
  3.735229E-0001 -4.830034E+0000
  3.559104E-0001  1.183996E+0000
  1.842182E+0000  1.322231E+0000
 -1.230755E+0000  3.609015E+0000
  1.069036E+0000 -1.558196E+0000
 -1.636687E+0000  2.096320E+0000
  1.981531E+0000 -5.474098E-0001
  3.325798E-0001  1.415765E+0000
 -3.685128E+0000  3.933328E-0001
  3.406827E+0000 -3.774305E+0000
 -5.393948E-0001  3.014673E+0000
  9.962210E-0001  2.682369E+0000
 -3.075316E+0000 -6.892393E-0001
  3.981871E+0000 -1.519277E+0000
 -5.957476E-0001  5.608241E-0001
  4.078806E-0001 -5.543455E-0001
  6.586138E-0001  2.060372E+0000
  1.204468E+0000 -2.627756E-0001
 -4.317877E+0000 -1.462127E+0000
  6.466582E-0001 -4.671905E+0000
  2.517554E+0000  2.610018E+0000
  1.676545E+0000  3.966836E+0000
 -5.079964E+0000  4.577112E-0001
  2.699578E+0000 -7.381292E+0000
  1.564880E+0000  6.814058E-0001
 -1.874189E+0000  3.464802E+0000
  2.072753E-0001 -2.159719E+0000
 -2.819255E+0000 -4.708724E-0001
  3.574753E+0000 -2.491405E+0000
 -6.774371E-0001 -1.267305E+0000
  1.654578E+0000  3.530149E+0000
 -7.341158E-0001 -3.482255E-0001
  7.979332E-0001 -3.088130E+0000
  1.881726E+0000  2.934961E+0000
  6.313296E-0001  1.077189E-0001
 -2.462709E+0000 -2.269086E-0001
  1.680387E+0000 -1.965402E+0000
  1.182315E-0001  2.127851E+0000
  1.518915E+0000 -2.197242E+0000
 -8.839282E-0001  7.332226E-0001
  4.769982E-0001 -3.157169E-0001
 -8.549424E-0001  3.222292E+0000
 -6.921176E-0001 -1.245488E+0000
 -5.525387E-0001 -3.098069E+0000
  9.104560E-0001  7.992811E-0001
  5.676698E-0001  1.389554E+0000
 -2.652407E-0001 -1.501923E-0001
  6.196846E-0001 -1.936106E+0000
  4.615346E-0001  1.588851E+0000
  1.378495E+0000 -1.536476E+0000
 -9.871590E-0001  4.824400E+0000
 -2.950262E+0000 -3.298583E+0000
  5.062919E-0002 -3.376991E+0000
  2.365929E+0000  1.103678E+0000
 -2.077206E+0000  3.196111E+0000
 -3.977917E+0000 -2.751814E+0000
  2.160894E+0000 -1.336663E+0000
  1.808541E+0000  1.353707E+0000
 -2.965675E+0000  2.117852E+0000
 -2.595116E+0000 -3.372740E+0000
  3.158135E+0000 -2.547525E+0000
  2.679297E+0000  3.611071E+0000
  1.422834E-0002  3.445325E+0000
 -2.657790E+0000 -2.493323E+0000
  1.866091E+0000 -2.945901E+0000
  4.630846E+0000  1.177260E+0000
 -2.520200E+0000  4.234251E+0000
 -2.890642E+0000 -3.009029E+0000
 -3.391356E-0001 -3.554214E+0000
  3.414502E+0000  2.688382E+0000
 -5.513708E-0001  2.422880E+0000
 -1.576614E+0000 -4.577393E-0001
  2.060551E+0000 -2.673172E+0000
 -5.638418E-0002  5.854436E-0001
 -4.642934E-0001  2.114152E+0000
 -1.190479E+0000 -4.316774E-0001
  1.114748E+0000 -5.971002E-0001
  1.889881E+0000  5.286046E-0001
 -6.000766E-0001  3.274508E+0000
 -2.847573E+0000 -2.890215E+0000
  3.534609E+0000 -1.770452E+0000
  2.644514E-0001  8.843711E-0001
 -7.135204E-0001  2.183737E+0000
  1.943505E-0001 -4.721604E-0001
 -6.669718E-0001 -2.675121E-0001
 -1.263818E+0000  2.347751E-0001
 -6.924429E-0001 -3.439327E+0000
  2.452250E+0000 -1.037093E+0000
 -1.128089E+0000  8.892855E-0001
 -2.115806E-0001  7.330852E-0002
  3.309293E-0001  1.153869E+0000
 -4.086173E-0001  5.026956E-0001
 -3.616310E-0001 -1.246363E+0000
 -2.528533E+0000 -5.934214E-0002
  2.166566E+0000 -1.328117E+0000
  2.591971E-0001 -2.913615E+0000
  1.291928E+0000 -8.084561E-0002
 -2.086331E-0001 -2.269651E+0000
 -6.361390E-0001  3.526542E+0000
 -5.676101E-0001  5.212888E-0001
 -2.839390E-0001 -1.696525E+0000
  3.037243E+0000  1.480094E+0000
 -2.212668E+0000  1.274658E+0000
 -2.409552E+0000  3.239035E-0001
  1.678871E+0000 -4.798193E-0001
  3.691291E-0001  8.474527E-0001
  1.281477E+0000  3.750164E-0001
 -1.614963E+0000  1.548699E+0000
  3.070685E+0000 -8.453897E-0001
 -2.094585E+0000  6.221584E-0001
  2.562230E+0000 -3.584957E-0001
 -2.295597E+0000 -2.579383E-0001
  2.061485E+0000 -1.779900E+0000
 -7.718012E-0001  1.931394E-0001
  3.496017E+0000  9.769592E-0001
 -3.980389E+0000 -5.193817E-0001
  7.261935E-0002 -1.872313E+0000
  3.322280E-0001  7.447088E-0001
 -1.458919E+0000  6.318463E-0001
 -4.071327E+0000 -2.261176E+0000
  2.311921E+0000 -1.162907E+0000
  1.315879E+0000 -9.666944E-0001
 -2.494552E+0000  3.234104E+0000
 -9.434968E-0001  5.789228E-0001
  1.351396E+0000 -1.469230E+0000
 -7.602313E-0001  3.284726E+0000
 -1.757528E+0000 -3.921194E-0002
 -1.696746E+0000 -1.041430E+0000
  3.380416E+0000 -6.914298E-0001
 -1.217471E+0000  8.796634E-0001
 -1.609233E+0000  4.785386E-0001
 -1.193096E+0000 -3.773946E+0000
  2.836037E+0000  1.959522E+0000
  8.607750E-0001  1.949037E+0000
 -3.034938E+0000 -1.104456E+0000
  2.142175E+0000 -4.001565E+0000
  2.350896E+0000 -1.196871E+0000
  6.773514E-0002  1.186494E+0000
 -4.594233E+0000 -1.244956E+0000
  2.075759E+0000 -1.930648E+0000
  1.085270E+0000 -1.810371E+0000
 -5.593083E-0001  2.065174E+0000
  7.536147E-0001 -2.810849E+0000
  1.706838E+0000 -7.518617E-0001
  4.718829E-0001  2.258096E+0000
 -1.044862E-0001 -3.502123E-0001
 -3.685401E-0001 -1.610332E-0001
  8.530860E-0001 -2.545383E+0000
 -8.544629E-0001  2.180407E+0000
  6.852372E-0001 -3.827701E-0001
 -1.373243E+0000 -4.868943E-0001
  9.347316E-0001 -1.992802E-0001
 -2.365491E-0001  1.267566E+0000
 -7.723468E-0001  8.825375E-0001
 -2.156790E+0000 -2.467613E-0001
 -1.028073E+0000 -1.637718E-0001
  2.668188E+0000  4.938022E-0001
 -2.230116E+0000  4.414433E+0000
 -3.332709E+0000 -4.963333E-0001
  4.569400E-0001 -4.967797E+0000
  1.194973E+0000  3.606013E+0000
  7.820841E-0001  4.346726E-0001
 -3.837586E+0000  6.714162E-0001
  3.398150E+0000 -2.498488E+0000
  1.464900E+0000  8.004259E-0001
 -1.291103E+0000  9.210086E-0001
 -1.109031E+0000  8.069457E-0001
  4.356318E-0001 -7.398477E-0001
  3.921796E+0000  1.648411E+0000
 -4.658974E+0000  2.262045E+0000
  7.608166E-0001 -2.677835E+0000
  1.529964E-0001 -2.917556E-0001
 -1.578906E+0000  1.463097E+0000
 -7.747315E-0001 -4.682925E-0001
  9.090780E-0001 -9.425376E-0001
 -3.932196E-0001  2.828783E-0001
  1.442881E+0000 -9.826914E-0001
 -4.372660E-0001 -1.095817E+0000
 -1.415896E+0000 -3.036373E-0001
  4.339656E-0002 -2.675149E+0000
  4.360330E-0001 -8.268084E-0001
  2.567382E+0000  2.310523E+0000
 -2.038890E+0000  7.984380E-0001
  2.270325E-0001 -3.500842E+0000
 -1.413913E+0000 -2.448882E+0000
  1.029774E+0000  2.563073E+0000
  1.423275E+0000 -1.411710E+0000
 -2.183786E+0000  7.158184E-0004
  1.582284E+0000 -3.852129E-0001
  2.753518E-0001  1.873913E+0000
 -9.784946E-0001  5.519183E+0000
  7.169037E-0001 -2.096847E+0000
 -4.288985E-0004 -9.609345E-0001
  2.504328E+0000  5.560247E+0000
 -1.538096E+0000  2.141955E+0000
 -4.244419E+0000 -1.203473E+0000
  1.995121E+0000 -3.044401E+0000
  1.302528E-0001  3.114930E+0000
  9.329658E-0001  4.979559E+0000
 -3.306401E+0000  5.014691E-0001
  1.030012E+0000 -3.303839E+0000
  2.087883E+0000  3.028756E+0000
  2.712792E+0000  2.414007E+0000
 -3.721641E+0000  1.360340E+0000
  1.409749E+0000 -3.199307E+0000
 -7.826182E-0001  5.938018E-0001
  5.143372E+0000  1.828460E+0000
 -4.535564E+0000  2.346650E+0000
 -7.271023E-0001 -1.870979E+0000
  5.026477E-0001  6.258028E-0001
  4.175416E+0000  2.859250E+0000
 -3.793384E+0000  1.150350E+0000
 -2.020583E+0000 -1.912554E+0000
  2.378102E+0000 -3.372256E+0000
  1.097881E+0000  2.134806E+0000
 -4.388631E-0002  3.090287E+0000
 -5.400930E+0000 -8.128749E-0001
  2.508103E+0000 -3.635555E+0000
  2.360454E+0000  8.316567E-0001
 -9.176257E-0001  2.651903E+0000
 -1.396866E+0000 -6.673774E-0001
  1.149873E+0000 -2.885948E+0000
  4.045070E+0000  2.787681E+0000
 -3.185202E+0000  5.276257E+0000
 -2.002039E+0000 -9.173712E-0001
  1.940199E-0001 -4.408448E+0000
  3.434652E+0000  9.099840E-0001
  1.845106E-0001  3.221557E+0000
 -1.284472E+0000  9.574228E-0001
 -1.609895E+0000 -3.812956E+0000
  1.437043E+0000  5.959177E-0001
 -1.283723E-0001  2.719774E+0000
 -1.960751E+0000 -1.151621E+0000
 -4.646403E-0002 -2.778744E+0000
  4.816372E+0000 -2.732997E-0001
 -1.360255E+0000  2.239731E+0000
 -2.677276E+0000 -8.847817E-0001
  1.502187E+0000 -3.594750E+0000
  3.695339E+0000 -2.499678E-0001
 -2.683158E+0000  4.643571E+0000
 -2.260161E+0000 -1.873133E+0000
 -1.521626E+0000  1.430861E+0000
  3.538079E+0000 -1.601708E+0000
  9.275587E-0001  1.006487E+0000
 -5.870646E-0001 -1.526066E+0000
 -8.395682E-0001 -9.295736E-0001
  1.950143E+0000 -3.551677E+0000
  2.129766E+0000  1.198169E+0000
 -3.209466E+0000 -4.941322E+0000
  1.131629E+0000 -4.125105E+0000
  2.994705E+0000 -1.077675E+0000
  9.853211E-0001  4.077811E+0000
 -3.999400E+0000  9.833926E-0002
 -1.150726E+0000 -4.335330E+0000
  4.035353E+0000 -4.702205E-0001
 -1.074979E-0001  4.732046E+0000
 -2.632902E+0000  1.938160E-0001
 -1.017141E+0000 -4.712769E+0000
  3.283262E+0000 -2.077344E+0000
  1.602664E+0000  1.975957E+0000
 -2.523793E+0000 -1.233905E-0001
  5.261351E-0002  1.296409E-0002
  1.918214E+0000 -7.117943E-0001
  7.452541E-0002 -7.433784E-0001
 -1.387653E+0000  3.506887E-0001
 -1.245468E-0001 -1.023650E+0000
  1.572873E-0002 -6.046989E-0001
 -1.653698E+0000  8.415541E-0001
  1.726253E+0000 -7.840771E-0001
 -6.940128E-0001 -3.129833E+0000
  2.050764E+0000 -2.561637E+0000
  5.695693E-0001  3.106986E+0000
 -6.255765E-0001  2.145742E+0000
 -3.769071E-0001 -2.306150E+0000
  2.742211E-0001 -5.478530E-0001
  5.819818E-0002  1.678221E-0001
 -2.833840E-0001  3.332278E+0000
 -7.440295E-0001 -1.913378E+0000
  6.945071E-0001 -9.919173E-0001
  1.000303E+0000  2.403448E+0000
  1.524370E+0000  1.063120E+0000
 -2.758491E+0000 -1.002909E+0000
  3.371244E-0001 -3.307916E+0000
  2.787112E+0000  1.466767E+0000
 -1.605415E+0000  3.534741E+0000
 -2.211780E+0000 -7.109582E-0002
  2.897823E+0000 -1.768384E+0000
  5.057834E-0001  1.769351E+0000
 -8.664821E-0001 -8.696811E-0001
 -1.558254E-0001 -2.012248E+0000
 -6.833647E-0001  4.106060E+0000
  2.245274E+0000  1.977095E+0000
 -3.114702E+0000  2.145906E+0000
 -3.202731E-0001 -1.155845E+0000
  1.047424E-0001 -2.028110E+0000
  1.400306E+0000 -1.344366E+0000
 -2.618857E-0001 -1.366970E+0000
  1.323046E+0000 -5.253456E-0001
 -6.048069E-0001 -3.402220E-0001
  3.985100E-0001  1.487952E+0000
  5.118224E-0001 -7.074824E-0001
  3.291674E-0001 -8.848462E-0001
  4.087879E-0001  1.852426E-0001
 -1.290998E-0001  3.490998E+0000
 -6.626758E-0001  2.929907E+0000
  8.444709E-0001 -2.933994E+0000
  1.308852E+0000 -6.528239E-0001
 -6.976069E-0001 -5.354020E-0001
 -1.651822E+0000  7.218248E-0001
  1.805108E+0000 -1.048276E+0000
  1.187197E+0000  6.974693E-0001
 -1.806808E+0000  2.956121E+0000
 -5.424473E-0001  1.957943E+0000
  3.203272E+0000 -3.017901E+0000
 -2.143833E+0000  3.913777E+0000
  3.165198E-0003 -1.794214E+0000
  2.590573E+0000  4.303962E-0001
  1.031281E+0000  2.542361E+0000
 -1.251653E+0000 -4.741508E-0001
 -2.501424E+0000  1.608108E-0001
  3.380335E+0000 -2.085230E+0000
 -1.059547E+0000  6.777786E-0001
 -6.954754E-0003  5.161173E+0000
 -3.021469E-0001 -2.194417E+0000
 -1.953927E+0000  2.925894E+0000
  3.638751E+0000  1.776307E+0000
 -9.639954E-0001 -1.001795E+0000
 -2.646058E+0000  1.573258E+0000
  3.856544E+0000 -2.876077E+0000
 -1.646390E+0000  1.342606E+0000
 -1.267143E+0000 -3.842188E-0001
  6.777045E-0001  3.128814E+0000
 -4.218974E+0000  7.738174E-0001
  5.420403E-0001 -2.677463E-0001
 -2.607035E+0000 -1.431050E+0000
  2.637379E+0000 -1.029893E+0000
 -5.505795E-0001  1.010793E+0000
  3.240500E-0001 -1.125461E+0000
 -1.426116E+0000 -2.808190E+0000
  5.029249E-0001 -1.566777E+0000
 -5.151408E-0001  2.557291E+0000
 -9.170415E-0001  4.217939E-0001
  2.704596E-0001 -3.195970E+0000
  3.926636E+0000  2.913260E-0001
 -1.403705E+0000  4.373135E+0000
 -1.962460E+0000 -4.213217E-0001
  7.182332E-0001 -2.820262E+0000
  1.880933E+0000  3.003607E+0000
 -1.368323E+0000  2.086281E+0000
 -2.113937E+0000 -1.792803E+0000
  1.893461E+0000 -2.329411E+0000
  5.529710E-0001  3.153226E+0000
 -2.034224E+0000 -1.057794E+0000
 -2.241047E+0000 -3.048620E+0000
  4.379291E+0000 -1.489153E+0000
 -5.550782E-0002  2.497708E+0000
 -3.884131E+0000  1.459871E+0000
  3.429950E-0001 -2.118036E+0000
  1.192921E+0000  4.139964E+0000
 -2.686791E-0001  1.257044E+0000
 -2.118059E+0000 -5.573563E-0001
  1.659147E+0000 -9.524121E-0001
  8.138391E-0001  1.797135E+0000
  9.659845E-0002  1.618937E+0000
 -3.394440E+0000  1.466014E-0001
  9.472435E-0001  4.763646E-0001
  2.905120E+0000  8.093454E-0001
 -1.076519E+0000  2.492771E+0000
 -1.369881E-0001 -1.587823E-0001
  2.959559E-0001  5.233573E-0001
 -1.642455E-0001  2.550164E+0000
 -3.014057E+0000  2.026973E+0000
  1.547724E+0000 -2.283624E+0000
 -1.968758E+0000 -1.811308E+0000
  4.496400E-0001  1.395279E+0000
 -9.899705E-0001  4.859922E-0001
 -1.929580E-0001  8.866114E-0001
  1.573365E+0000 -7.755484E-0001
 -1.220031E+0000 -4.257979E-0001
 -5.824516E-0001  1.615014E+0000
 -1.238531E+0000 -2.022215E+0000
  1.111889E+0000 -1.391233E+0000
 -2.177887E+0000 -2.106094E+0000
  1.457199E+0000 -1.208067E+0000
  1.819497E+0000  3.673790E+0000
 -2.593475E+0000 -1.317169E+0000
  6.825200E-0001 -1.231089E+0000
  1.990658E+0000 -9.783950E-0002
 -1.357196E+0000  3.534846E+0000
  3.750423E-0001  3.882990E-0001
 -2.022142E+0000 -1.790804E+0000
  2.260955E+0000 -1.104114E+0000
  1.347496E+0000  1.895243E+0000
 -4.101895E+0000  1.043527E+0000
  7.246763E-0001 -1.174349E+0000
 -6.470011E-0001  9.356174E-0001
  1.927792E+0000  1.932450E+0000
 -1.469079E+0000  1.660710E-0001
 -3.806410E-0001 -4.018726E+0000
  2.258401E+0000 -2.779171E+0000
  9.792642E-0001  9.139062E-0001
 -4.689773E-0001  1.258633E+0000
 -2.665448E+0000 -2.023495E+0000
  2.904486E+0000 -3.514751E+0000
  1.184233E+0000  9.509757E-0001
 -1.373849E+0000  2.885891E+0000
 -1.656999E+0000  5.385706E-0001
  1.594133E+0000 -5.321645E-0001
  3.235429E+0000 -1.142922E+0000
 -1.077982E+0000  1.613444E+0000
 -4.303784E-0001 -4.623355E-0001
 -7.647822E-0001 -1.714100E+0000
 -2.035650E-0002 -3.236521E-0001
 -4.581450E-0001  2.261186E+0000
 -4.889968E-0001  4.036158E-0001
 -1.603341E+0000 -8.199589E-0001
 -8.258365E-0001 -2.027822E+0000
  9.337675E-0001  8.024550E-0001
 -1.063595E+0000 -9.079539E-0001
 -2.511051E+0000  1.044313E-0001
  1.736673E+0000 -2.817223E-0001
 -1.788148E-0001  7.646101E-0001
 -2.497857E+0000  3.208215E+0000
 -1.040589E+0000 -3.647640E-0001
 -1.341300E+0000 -1.987610E+0000
  2.979657E+0000 -2.188150E-0001
 -8.011003E-0001  3.974394E+0000
 -2.853132E+0000  2.208723E+0000
 -1.454756E+0000 -1.845697E+0000
  3.024202E+0000 -1.588824E+0000
  1.936180E+0000 -1.416310E+0000
  4.580447E-0001  1.717977E+0000
 -3.209561E-0001 -3.063668E-0001
 -6.258637E-0002 -2.819317E+0000
  3.479874E-0001  6.242871E-0001
  9.944522E-0001  1.111302E+0000
 -6.171813E-0001  2.440062E+0000
  1.907665E+0000 -3.346836E+0000
  1.333274E+0000 -3.569218E+0000
  1.264316E+0000  2.305426E+0000
 -2.176694E+0000  7.823235E-0001
 -1.890329E+0000  1.351086E+0000
  1.420160E+0000  8.680276E-0001
  9.792857E-0001  3.663441E+0000
 -2.327668E+0000  1.672535E+0000
 -9.216551E-0001 -6.584420E-0001
  1.807466E+0000 -2.513924E+0000
  9.130350E-0001  1.911852E+0000
  7.637779E-0001  3.308952E+0000
 -1.679694E+0000  5.767021E+0000
  1.520199E-0002 -2.077290E+0000
  2.686019E+0000  1.042267E+0000
 -1.516563E+0000  1.467500E-0001
 -7.109110E-0001 -1.956839E+0000
 -7.659099E-0001  1.070405E+0000
 -9.405129E-0001 -4.234210E-0001
 -1.258141E+0000 -1.589546E+0000
  1.714776E+0000  6.173996E-0001
 -2.547609E-0001  1.293656E+0000
 -4.796725E-0001  1.118720E+0000
  1.937363E-0001  2.187952E-0001
  1.485357E+0000 -4.005056E-0001
 -5.118507E-0001  1.086450E+0000
 -2.172466E-0001 -2.777840E-0001
 -6.103465E-0001  5.796277E-0001
  7.808523E-0001 -4.269906E-0001
  7.328683E-0001 -5.243336E-0001
 -1.451467E+0000 -1.291341E+0000
  1.469451E-0002 -1.207278E-0001
 -5.992240E-0001  6.479657E-0001
 -1.119945E+0000  2.653279E-0001
  1.543065E+0000 -2.195915E+0000
  9.632576E-0001  8.265006E-0001
 -2.526371E-0001  1.889618E+0000
 -1.401905E+0000  1.353551E+0000
 -1.044993E+0000 -2.727473E+0000
 -3.875950E-0001  5.758790E-0001
  1.582077E+0000  1.810837E+0000
 -4.108831E+0000 -1.406985E+0000
  1.291106E+0000 -3.283108E+0000
  4.074826E+0000  6.999378E-0001
 -2.534807E+0000  2.498748E+0000
  7.002535E-0001 -1.751495E+0000
  9.561072E-0001 -2.626954E+0000
  3.335376E+0000  2.032206E+0000
 -1.884731E+0000  3.189756E+0000
  5.906304E-0002 -6.005981E-0002
 -5.143298E-0001 -3.381956E-0001
  3.383514E+0000 -2.201406E+0000
 -3.317534E-0001  2.969188E-0001
 -2.375810E+0000  1.933422E+0000
  2.550226E+0000 -1.630520E+0000
 -1.945760E-0001 -2.714900E+0000
  9.420995E-0001 -9.572108E-0001
  4.120871E-0002  2.220118E+0000
 -3.601275E+0000 -9.187477E-0001
 -1.003789E-0001 -4.102038E+0000
  2.493762E+0000  1.112686E+0000
 -5.056157E-0002  3.530801E+0000
 -2.776663E+0000  1.363824E+0000
  2.608279E+0000 -4.618838E+0000
 -1.531905E+0000  5.299056E+0000
 -1.391369E+0000 -1.016231E+0000
 -8.410018E-0001  1.604030E-0001
 -3.859461E-0001  8.468870E-0001
  7.692768E-0001 -1.896193E+0000
 -1.053350E+0000 -5.137389E-0001
  3.620415E-0001 -1.733914E+0000
  5.761818E-0001 -9.493786E-0001
  1.124364E+0000 -2.456979E-0001
  1.002933E+0000 -1.665580E+0000
  8.076468E-0001 -3.364337E+0000
 -1.067218E+0000 -7.409138E-0001
  8.229869E-0001  2.409511E-0001
 -1.811241E+0000 -1.598956E+0000
  3.362124E-0001 -2.405583E+0000
  2.982779E+0000 -8.472202E-0001
  1.208407E+0000  2.639587E+0000
 -2.602070E+0000  1.538221E+0000
 -1.121398E+0000 -4.201904E+0000
  3.608601E+0000  3.759113E-0001
  1.222249E+0000  5.050027E+0000
 -2.945668E+0000  3.658158E+0000
  5.858804E-0002 -1.195221E+0000
 -3.325116E-0001 -3.770329E+0000
  4.815231E+0000  1.223885E+0000
 -2.041666E+0000 -2.778197E-0001
 -2.082195E+0000 -2.589960E-0001
  3.714898E+0000 -5.248370E+0000
  1.882307E+0000  2.851308E+0000
 -2.119952E+0000  2.407256E+0000
 -2.475430E+0000 -3.026001E+0000
  4.132266E+0000 -1.327721E-0001
  3.061168E-0001  3.203380E+0000
 -1.276817E+0000 -1.215020E+0000
 -8.022915E-0001 -2.839645E+0000
  3.231504E+0000 -1.973105E+0000
 -3.944899E+0000  9.795201E-0001
 -1.134609E+0000 -2.390271E+0000
  1.112121E+0000 -2.191569E+0000
  7.693521E-0001  7.693836E-0001
 -1.526107E+0000  1.657905E+0000
 -2.358362E+0000 -2.641595E+0000
  2.814941E+0000 -2.717346E+0000
 -1.122392E+0000  1.545790E+0000
  1.739808E+0000  2.538961E+0000
 -1.138071E+0000 -2.412551E+0000
 -1.341246E+0000 -4.273757E-0001
  1.052521E+0000 -1.466101E+0000
 -6.078218E-0001  3.499882E+0000
 -2.265412E+0000  1.602410E+0000
  1.316650E+0000 -3.588577E+0000
  6.939734E-0001  8.449844E-0003
  2.140610E+0000 -2.554728E-0003
 -5.250948E+0000  6.788273E-0001
  1.074596E+0000 -2.776595E+0000
  3.992428E+0000 -3.579542E-0002
 -3.940307E+0000  3.096191E+0000
  9.027869E-0001  1.735755E+0000
  1.455691E-0001 -2.027828E+0000
  2.364113E+0000  4.731743E-0001
 -1.188418E+0000  4.043607E+0000
 -2.824386E+0000  6.365615E-0001
  1.491383E+0000 -4.377065E+0000
  2.067492E+0000  1.817249E+0000
  5.937860E-0001  4.108517E-0001
 -1.543641E+0000 -8.852610E-0001
 -1.256448E+0000 -2.151763E+0000
  1.842361E+0000 -1.087298E+0000
  4.576942E-0001 -4.209307E-0001
 -2.903337E+0000 -1.954584E+0000
  2.264569E+0000 -1.595155E+0000
  2.671886E+0000  8.236589E-0001
 -3.280415E+0000  8.159087E-0001
  1.377083E+0000  1.605536E-0001
 -1.052228E+0000 -9.016669E-0001
  8.920437E-0001  1.555468E+0000
 -1.376503E+0000  1.151277E+0000
 -6.413971E-0001 -1.688925E+0000
  2.724055E-0001 -2.034549E+0000
  3.044604E+0000  3.079314E+0000
 -2.609932E+0000  3.731265E+0000
 -1.011336E+0000 -4.848144E+0000
 -7.631649E-0001 -1.290112E-0001
  3.674987E+0000  1.048099E+0000
 -3.774558E+0000  1.444381E-0001
 -8.982089E-0001 -5.340826E+0000
  1.383687E+0000 -1.222884E+0000
  2.480587E+0000  2.346891E+0000
 -2.065135E+0000  6.980429E-0001
 -2.573477E+0000 -1.710240E-0001
  3.820634E+0000 -3.358286E+0000
 -1.871278E-0001  1.451374E-0001
  4.789957E-0001  1.046970E+0000
  1.530351E+0000 -2.084224E+0000
 -5.587306E+0000  2.766085E+0000
  3.712803E+0000 -4.295190E+0000
  4.699691E-0001  2.735335E-0001
 -1.527266E+0000  1.902043E+0000
 -1.941240E+0000  3.153570E-0001
 -2.922863E-0002 -2.870201E+0000
  1.397784E+0000 -2.974299E+0000
  2.635119E+0000  5.243858E+0000
 -4.652436E+0000  9.457869E-0001
 -3.241921E+0000 -4.154174E+0000
  4.257479E+0000 -3.366175E+0000
 -1.597101E-0001  4.921693E+0000
 -1.607933E+0000  1.539627E+0000
 -2.985577E+0000 -1.683135E+0000
 -7.299887E-0001 -4.159258E-0001
  1.773350E+0000 -3.233926E+0000
  1.519125E+0000  2.266541E+0000
  8.799954E-0002  7.687230E-0001
 -3.436612E+0000 -2.026895E+0000
  3.789546E+0000 -2.680461E+0000
 -3.574031E-0001  1.421123E+0000
  1.367909E+0000 -3.488828E-0001
 -4.577677E-0001 -3.026698E+0000
  7.966741E-0002 -2.735098E+0000
  3.446303E+0000  1.716906E+0000
 -1.809824E+0000  3.209578E+0000
 -3.197842E+0000 -7.287451E-0001
  1.574341E+0000 -2.958386E+0000
  2.446083E-0001 -2.373892E-0001
  7.914071E-0002  7.685239E-0001
 -5.901922E-0001 -3.261257E+0000
 -5.043919E-0001 -1.570339E+0000
  3.243943E+0000  1.965271E+0000
  1.798875E-0002  4.464691E+0000
 -1.750840E+0000 -1.943970E+0000
  2.629428E+0000  8.638170E-0001
  2.534238E+0000  3.672302E+0000
 -1.146807E+0000  3.554647E+0000
 -4.149845E+0000 -4.159383E+0000
  3.267287E+0000 -4.286501E+0000
  3.179377E+0000  2.898740E+0000
 -3.004451E+0000  4.824759E+0000
 -5.594996E-0001 -5.681488E+0000
 -4.004437E-0001 -2.154787E+0000
  7.648518E-0002 -7.073817E-0001
  1.045722E+0000  2.304572E+0000
 -3.242352E+0000  2.402775E+0000
  1.230811E+0000 -1.743551E+0000
 -1.330884E+0000 -4.994093E-0003
 -1.099033E+0000  1.734223E+0000
  1.827732E+0000 -1.390003E+0000
 -3.342491E-0001 -3.284805E-0001
  3.536870E+0000  9.465959E-0002
 -2.477610E+0000  3.735062E+0000
 -1.442574E+0000 -4.483457E+0000
  1.987648E+0000 -2.564666E+0000
  1.465244E+0000  3.343384E+0000
 -2.768116E+0000  8.983382E-0001
 -1.095557E+0000 -4.318549E+0000
  9.814650E-0001 -2.686215E+0000
  1.052700E+0000  2.714810E+0000
 -1.652467E+0000  1.159274E+0000
 -1.387567E+0000  1.116250E+0000
  6.523539E-0001  8.519802E-0001
  6.868009E-0001  5.324069E-0001
 -5.170968E-0001  2.217379E+0000
 -1.989387E+0000 -1.712520E+0000
  1.383735E-0001 -4.345537E+0000
  8.899636E-0001 -3.989867E+0000
  1.099508E+0000 -5.852221E-0001
 -8.506991E-0001  9.566259E-0001
 -1.314676E+0000 -7.805845E-0001
  2.892454E+0000 -1.605321E+0000
 -3.844047E+0000  4.959399E+0000
 -3.470722E-0002 -1.732106E+0000
  5.793940E-0001 -8.663419E-0001
  1.457416E+0000  1.727057E+0000
 -7.636864E-0001  8.081625E-0001
 -2.714199E+0000  2.914250E-0001
  2.120314E+0000 -2.689417E+0000
  3.836569E-0001  2.172247E-0001
  1.504263E+0000  6.791491E-0001
 -6.215676E-0001 -1.673558E+0000
 -1.182979E+0000 -1.210125E+0000
  7.359628E-0001  1.189375E+0000
  1.301734E+0000  1.803668E+0000
 -3.539130E+0000  1.217815E+0000
  9.692302E-0001 -3.587357E+0000
  2.060013E+0000  6.205398E-0001
  1.116793E+0000  1.823161E-0001
 -2.041810E-0001  1.915838E+0000
 -2.230318E+0000 -6.881408E-0001
  1.842646E+0000 -3.685397E+0000
  1.331746E-0001  3.228095E+0000
  1.578513E+0000 -1.052928E+0000
 -3.751835E+0000 -6.774925E-0001
  1.456179E+0000  6.122480E-0001
 -4.078748E-0001  1.792422E+0000
 -5.710346E-0001  1.066280E+0000
 -2.850450E+0000 -5.978888E-0001
  1.230618E+0000  7.115936E-0001
  1.524805E+0000  7.999548E-0001
 -3.610448E+0000 -2.231644E-0001
  2.938932E+0000 -4.151524E+0000
  4.258045E-0001  5.386813E-0001
  1.596645E+0000 -1.022754E+0000
 -2.339984E+0000  1.738526E+0000
 -5.092505E-0001 -3.108138E+0000
  9.369672E-0001 -1.499063E+0000
  2.152120E+0000  3.821423E+0000
 -2.199090E+0000  3.502622E+0000
 -6.607806E+0000 -4.061744E+0000
  3.365688E+0000 -2.181599E+0000
  4.661373E+0000  2.405796E-0001
 -5.708404E+0000  5.279337E+0000
 -3.235722E+0000 -3.298981E+0000
  1.383130E+0000 -4.027667E+0000
  5.083382E+0000  2.790961E+0000
 -1.875738E+0000  2.469398E+0000
 -3.229190E+0000 -1.326896E-0002
  3.246632E+0000 -3.586978E+0000
  1.513537E+0000  4.688563E+0000
 -2.195655E+0000  3.373553E+0000
 -3.498607E+0000 -3.364014E+0000
  9.130074E-0001 -2.792279E+0000
  2.475758E+0000 -2.998625E-0001
 -2.754886E-0001  6.937091E-0001
 -1.133147E+0000  2.038661E+0000
  1.793782E+0000 -8.323279E-0001
  1.373275E+0000  1.053047E-0001
 -2.097044E-0001  3.041931E+0000
 -1.189111E+0000 -4.882265E-0001
  6.346732E-0001 -4.446706E+0000
 -6.922006E-0001  2.744901E+0000
  2.085039E+0000  1.057947E+0000
 -3.013880E+0000 -3.715579E-0001
  1.860350E+0000 -8.770091E-0001
  7.027731E-0001  1.905584E+0000
 -6.032447E-0001  1.210718E+0000
 -2.305910E+0000 -2.260939E+0000
  2.754344E-0001 -3.372555E-0001
  1.786035E+0000  7.421787E-0001
  2.194871E-0001 -7.388126E-0001
  7.539895E-0001 -3.552005E+0000
  1.113223E+0000  5.714832E-0001
  1.030919E+0000  6.862979E-0001
 -2.896814E+0000  1.300956E-0001
  5.654970E-0001 -3.916586E+0000
  6.223307E-0001 -2.043860E+0000
  1.531074E+0000  4.468711E+0000
 -1.610593E+0000  3.905241E-0001
  4.569973E-0001  1.073989E-0001
 -5.379810E-0001  7.081089E-0001
  1.660903E+0000 -8.704270E-0001
 -1.368361E+0000  1.602074E-0001
 -1.542940E+0000  1.432760E+0000
  2.758641E+0000  2.071728E+0000
  1.082789E+0000  4.290267E+0000
 -7.534709E-0001 -8.063871E-0001
 -3.150546E-0001 -1.281447E+0000
  2.926917E+0000 -3.914545E-0001
 -3.152882E+0000  2.399942E+0000
  2.258503E+0000 -7.957706E-0001
  5.286719E-0001 -3.825827E+0000
  2.133370E+0000  4.727185E-0001
 -1.266274E+0000  3.074522E+0000
 -1.256468E+0000  1.463852E-0001
  1.348741E+0000  2.406784E-0001
 -5.651853E-0001 -1.072475E+0000
  1.157727E+0000 -2.484603E+0000
 -5.292489E-0001  1.948919E+0000
 -1.695309E+0000  1.871165E+0000
 -2.664386E-0002 -1.579555E+0000
  4.107331E-0001 -4.831874E-0001
  2.881430E-0001  1.405564E+0000
  1.093647E+0000 -1.279663E+0000
 -2.706137E+0000 -2.810114E+0000
  4.504554E+0000 -7.344129E-0001
 -7.600689E-0001  2.901044E+0000
 -1.705768E+0000  2.347828E+0000
 -2.724364E-0001 -4.430484E+0000
  1.263911E+0000 -2.106173E+0000
  2.793138E+0000  3.811948E+0000
 -3.480483E+0000  3.791549E+0000
 -1.487708E+0000 -2.166819E+0000
  3.444592E+0000  3.744307E+0000
 -1.082597E+0000  3.794018E+0000
 -4.230377E+0000 -2.283615E+0000
  6.164200E-0001 -4.611693E+0000
  5.176048E+0000  7.850368E-0001
 -3.604527E+0000  3.883313E+0000
 -2.140792E+0000 -2.923322E+0000
  1.054283E+0000 -4.651357E+0000
  2.135666E+0000  9.136552E-0001
  2.529360E+0000  3.820544E+0000
 -6.430872E+0000  3.284166E+0000
  1.794537E+0000 -7.210576E+0000
  1.919565E+0000  1.845475E+0000
 -1.244833E-0001  2.052463E+0000
 -3.516312E+0000 -2.604235E-0001
  2.822501E+0000 -1.945353E+0000
  3.484513E+0000  7.589245E-0001
 -2.913779E+0000  4.160228E+0000
 -3.606653E+0000 -1.043973E+0000
 -3.196321E-0002 -4.912542E+0000
  2.944831E+0000  1.020060E+0000
 -1.016009E+0000  2.025814E+0000
 -1.364795E+0000 -2.160098E+0000
 -8.760269E-0001 -1.893934E+0000
  1.712206E+0000  3.203083E+0000
 -7.022674E-0001  1.378845E+0000
 -3.058610E+0000  9.474042E-0001
  2.190330E-0001 -1.505501E-0001
  1.935134E+0000  4.206801E-0001
 -1.061811E+0000  1.392526E+0000
  1.230400E+0000 -7.724488E-0001
 -2.956738E+0000 -2.791778E-0001
  3.339220E+0000 -3.225334E+0000
 -4.691234E-0001  2.159021E+0000
 -4.376045E-0001  1.720940E+0000
 -1.838408E+0000 -1.078654E+0000
  2.454747E+0000  2.216749E+0000
 -6.326338E-0001  4.243640E-0001
 -1.088664E+0000  2.657671E+0000
 -4.165118E-0001 -2.778667E+0000
  9.313725E-0001 -1.640623E+0000
  2.253099E+0000  2.809147E+0000
 -2.436221E+0000  2.969637E+0000
 -4.361588E+0000 -5.106636E+0000
  4.081959E+0000 -1.068146E+0000
  2.424672E+0000  6.706029E+0000
 -1.487633E+0000  3.072309E+0000
 -6.205589E+0000 -2.949195E+0000
  4.708367E+0000 -1.813905E+0000
  3.864246E+0000  3.079175E+0000
 -3.955274E+0000  1.545860E+0000
 -1.258465E+0000 -3.539446E+0000
  2.293105E+0000 -2.461965E+0000
  2.897757E+0000  2.103582E+0000
 -3.355267E+0000  1.047948E+0000
 -1.031486E+0000 -4.131456E+0000
  1.459545E+0000  1.403532E-0001
  2.953416E+0000  3.797228E+0000
 -3.557362E+0000 -8.330485E-0001
  5.531013E-0001 -4.073424E+0000
  1.368837E+0000 -4.196909E-0001
  1.294733E+0000  3.367309E+0000
 -3.430337E+0000 -5.231776E-0001
 -1.103797E+0000 -2.412116E+0000
  5.438519E+0000  1.332437E+0000
 -3.641972E-0001  2.830245E+0000
 -2.433550E+0000 -2.215088E+0000
  1.741851E+0000 -4.467317E+0000
 -2.252661E-0001  3.714490E+0000
  1.433001E+0000  2.381345E+0000
 -3.647524E+0000 -1.149271E+0000
  2.423876E+0000 -3.708899E+0000
  2.476415E+0000  2.316114E+0000
 -8.349637E-0001  2.712327E+0000
 -2.399990E+0000 -9.065221E-0002
  5.582480E-0001 -1.445395E+0000
  1.999836E+0000  1.985942E+0000
 -1.583655E+0000  1.406752E+0000
 -3.109352E+0000 -2.190315E+0000
  3.303040E+0000 -5.708897E+0000
  1.302161E+0000  2.338130E+0000
 -7.632083E-0001 -6.129172E-0001
 -8.835058E-0001 -3.089279E+0000
  1.850728E+0000 -2.423626E-0001
 -2.008840E+0000  4.141207E+0000
 -1.086309E+0000  4.175773E-0001
  2.219673E-0001 -2.607624E-0001
  1.662026E+0000 -5.094521E-0001
  2.521419E+0000  3.199632E+0000
 -9.805304E-0001 -6.444857E-0001
 -1.104364E+0000  1.076126E+0000
  2.404674E+0000 -5.287738E-0001
 -8.470737E-0001  9.011210E-0001
 -1.808112E-0001 -1.101550E+0000
  2.926295E+0000  1.668969E+0000
 -1.345372E+0000  3.391248E+0000
 -9.538050E-0001 -1.265581E+0000
 -2.590195E+0000 -2.291926E+0000
  4.249507E+0000 -1.676268E+0000
 -6.475624E-0001  5.123027E+0000
 -1.369685E+0000 -1.829981E+0000
  5.213530E-0001  4.136787E-0001
  9.998900E-0001  1.869249E+0000
  1.116033E+0000  1.052919E+0000
 -1.678862E+0000 -9.927562E-0001
  2.571796E+0000 -1.970030E+0000
  3.876263E-0002  1.394200E+0000
  2.462716E-0001  3.095909E+0000
 -7.508214E-0001  6.696941E-0001
  2.886339E-0001  2.762823E+0000
  7.096803E-0002  1.321009E-0001
  3.823865E-0001  9.024092E-0001
 -3.433402E-0001 -9.027121E-0001
  5.302507E-0003 -4.306850E-0001
 -9.244535E-0001  1.659807E+0000
 -2.282744E+0000 -8.137570E-0001
  1.043468E+0000  5.713106E-0001
  2.128510E+0000  2.359906E+0000
 -4.595540E+0000  4.502623E-0001
 -3.986983E-0001 -2.954369E+0000
  1.972627E+0000  6.380307E-0001
  2.316035E-0001  1.511671E-0001
 -2.752120E+0000 -1.062921E+0000
  1.740951E+0000 -4.637428E-0001
 -2.074964E+0000 -7.787081E-0001
  2.816388E-0001  2.847435E+0000
 -2.636430E-0001 -9.477988E-0001
  2.496788E-0001  7.153445E-0001
  1.666615E+0000 -2.585499E-0001
 -1.768908E-0001  2.530210E-0001
 -2.208733E-0002 -1.370050E+0000
  1.624550E+0000  1.158198E+0000
 -1.071526E+0000  3.853331E-0001
 -4.029969E+0000  8.195357E-0001
  3.101307E+0000 -2.331710E+0000
  1.930044E+0000  2.111989E+0000
 -1.471508E+0000  4.647565E+0000
 -3.187150E+0000 -1.026181E+0000
  1.223602E+0000 -3.901344E+0000
  2.117959E+0000  2.950890E-0001
  5.230541E-0001  3.828774E+0000
 -1.046001E+0000 -1.425009E+0000
 -1.877873E+0000 -3.431474E+0000
  3.834712E+0000  1.116754E+0000
  1.492709E+0000  3.136393E+0000
 -5.334023E+0000  1.875322E+0000
  1.624551E+0000 -3.664057E+0000
  1.610630E-0001  7.875641E-0001
  2.965510E-0001  1.209752E+0000
 -1.708350E+0000  9.654463E-0001
 -5.497391E-0001 -3.960932E-0001
  7.072557E-0001 -3.964669E-0001
  2.630460E+0000  2.167543E+0000
  1.099377E+0000  1.722544E+0000
 -6.203916E+0000  2.068809E+0000
  1.790904E+0000 -4.319242E+0000
  2.863115E+0000  3.639223E-0001
 -1.220765E+0000  2.249331E+0000
 -1.764484E+0000  9.347060E-0001
 -1.920828E+0000 -5.089628E+0000
  2.779488E+0000 -1.598773E+0000
  2.975584E+0000  3.533341E+0000
 -5.815720E+0000  4.796689E+0000
  1.738248E+0000 -6.357328E+0000
  6.592154E-0001 -1.261498E-0001
  2.327983E+0000  4.244973E+0000
 -2.884533E+0000 -2.178303E+0000
 -8.361668E-0001 -3.016495E+0000
  5.123509E+0000  1.127784E-0001
  2.289860E-0001  3.553052E+0000
 -4.132957E+0000 -1.070580E+0000
  1.897449E-0001 -8.766101E-0001
  3.220175E+0000  9.463649E-0001
 -1.053030E+0000  5.899669E+0000
 -4.134564E+0000 -5.039119E+0000
  1.280592E+0000 -5.585141E+0000
  3.555723E+0000  1.286236E-0001
  4.143939E-0001  3.957439E+0000
 -2.677767E+0000 -6.613556E-0001
  1.501563E+0000 -1.638159E+0000
  3.184435E+0000 -1.135011E+0000
 -8.523498E-0001  5.701768E+0000
 -3.579275E+0000  3.834228E-0001
 -4.168790E+0000 -4.895328E+0000
  2.259685E+0000 -5.463478E-0001
  2.123193E+0000  3.746127E+0000
 -1.254595E+0000 -1.861710E+0000
 -1.604292E+0000 -2.524588E+0000
  5.765218E+0000 -8.417190E-0001
 -1.162755E+0000  3.699152E+0000
 -2.939241E+0000  8.461731E-0001
 -4.778411E-0001 -8.900769E-0001
  2.294912E+0000  5.408999E-0002
  5.583268E-0001  5.751222E-0001
 -8.198168E-0001  1.746912E+0000
 -8.883365E-0001  3.228907E-0001
  1.492637E+0000 -9.038933E-0001
 -6.013064E-0001  6.439333E-0001
 -3.122782E+0000 -7.500899E-0001
  3.756999E-0001 -4.317893E+0000
  8.493842E-0001 -9.118794E-0001
 -2.103866E-0001  2.379561E-0001
 -7.989278E-0001  1.184233E-0001
  1.028813E+0000 -1.444623E+0000
  2.586254E+0000 -1.233390E+0000
 -1.188837E+0000  5.025043E-0001
 -9.300983E-0001 -3.421636E+0000
 -3.631512E-0001 -2.588586E+0000
  4.099274E+0000  3.549263E+0000
  5.053464E-0001  2.739102E+0000
 -1.186292E+0000 -8.095443E-0001
  6.378238E-0001 -1.179396E+0000
  1.336233E+0000  1.351170E+0000
  2.304521E-0001  1.302111E+0000
 -3.159260E+0000 -2.015887E+0000
  2.415208E+0000 -2.101860E+0000
  2.799543E+0000  2.546144E+0000
 -5.312847E+0000  4.201877E+0000
  4.631071E-0001 -4.766555E+0000
 -1.550736E-0001 -2.004632E-0001
  2.479525E+0000 -1.312487E-0001
 -2.834053E+0000 -7.387821E-0002
  3.724510E-0001 -7.853694E-0001
  4.393293E-0001  1.762844E+0000
 -2.022862E+0000  1.673018E-0001
 -3.525448E-0001 -6.183460E-0001
  4.535151E-0001  8.025439E-0001
  3.696459E+0000  1.141146E+0000
 -9.097856E-0001  1.593080E+0000
 -2.718195E+0000 -1.419688E+0000
  2.351373E+0000 -1.873243E+0000
 -8.051445E-0001 -1.803126E+0000
  1.197341E+0000 -1.050419E+0000
 -2.924329E+0000  1.892032E+0000
  1.858814E-0001  1.756080E-0001
 -4.249008E-0001 -6.729664E-0001
  1.698755E+0000 -1.280592E+0000
  1.670491E+0000  1.997841E+0000
 -2.963533E+0000 -1.295612E+0000
  8.069049E-0001 -7.190611E-0001
  3.157670E+0000  1.524621E+0000
 -2.320928E+0000  2.989564E+0000
 -3.686162E-0001  4.136468E-0001
 -6.813117E-0001 -1.515094E+0000
  1.541720E+0000  1.612406E+0000
 -3.447169E-0002 -8.976732E-0001
 -3.520531E+0000 -1.577135E+0000
  3.372276E+0000 -7.263297E-0002
 -1.017307E+0000  2.355573E+0000
 -2.785479E+0000 -2.531239E+0000
  1.160658E+0000  3.552358E-0001
  2.537486E+0000 -2.669294E+0000
 -1.601408E+0000  2.326277E+0000
  1.365276E-0001 -1.804158E+0000
 -1.134378E+0000 -6.687014E-0001
  4.388220E-0001 -2.262102E+0000
  1.276181E+0000  5.763023E-0001
 -4.137310E+0000 -3.987392E-0001
 -2.764082E-0001 -5.107720E+0000
  4.867124E-0001  6.698378E-0001
  4.773738E-0001  1.701499E+0000
  1.694994E-0001  1.824215E+0000
 -3.676628E+0000  1.054247E+0000
  2.775816E-0001 -2.067838E+0000
  9.145470E-0001 -7.955379E-0001
 -7.729277E-0001  3.617303E+0000
 -1.746963E+0000 -1.371454E+0000
  1.475118E+0000 -2.676040E+0000
  3.346919E+0000  2.617252E+0000
 -1.284976E+0000  2.988165E+0000
 -3.660608E+0000 -2.707149E+0000
  3.943542E+0000 -9.946358E-0001
  1.612948E+0000  9.462315E-0001
 -1.130645E+0000  8.971254E-0001
 -2.646952E+0000 -1.855268E+0000
  3.836072E+0000  6.369742E-0001
 -2.185635E-0001  1.809006E+0000
 -4.662843E-0001  1.079967E-0001
  1.113595E+0000  8.554230E-0001
  1.243077E+0000  1.292666E+0000
 -2.637164E+0000  2.097986E+0000
 -1.460970E+0000 -3.259815E+0000
  1.645102E+0000 -2.638173E+0000
 -1.436315E-0001  1.300843E+0000
  1.628288E+0000  9.752544E-0002
 -1.861031E+0000 -1.484001E+0000
  1.487616E+0000 -1.549542E+0000
 -8.177507E-0001  9.948041E-0001
  3.509954E+0000  1.392169E+0000
 -5.081108E-0001 -1.459099E-0001
 -5.377994E-0002 -3.674000E+0000
  1.622950E+0000 -1.379352E+0000
  2.539585E+0000  7.920775E-0001
 -3.430000E+0000  2.495485E+0000
  4.086691E-0001 -5.491306E-0001
 -1.224629E-0003  1.122187E+0000
 -6.197755E-0001  1.232810E+0000
 -9.144503E-0001  9.911871E-0002
 -4.098310E-0001  2.050625E+0000
  2.600230E+0000 -9.241343E-0002
 -1.720906E+0000  3.881636E+0000
 -8.581279E-0001  1.353146E+0000
  2.093585E+0000 -2.039743E+0000
  1.630544E+0000  4.596882E-0001
 -1.484659E+0000  4.055184E-0002
  2.174568E+0000  3.311215E-0001
  7.001278E-0001  2.437992E+0000
  2.655966E-0001  1.680586E+0000
 -7.292838E-0001 -2.478987E+0000
 -3.461214E-0001 -1.199498E+0000
  2.365793E+0000 -1.787362E+0000
 -2.344107E+0000  1.476856E+0000
  1.435903E+0000  1.083858E+0000
 -2.932945E+0000 -3.769101E+0000
  4.420686E+0000 -3.088906E+0000
 -7.514631E-0002  4.195342E+0000
 -3.500480E+0000  1.571527E+0000
 -1.147554E-0001 -2.925344E+0000
  7.128481E-0001 -1.503133E-0001
  3.517208E+0000  1.475355E+0000
 -2.010632E+0000  1.190669E+0000
 -3.678699E+0000 -1.824356E+0000
  2.034106E+0000 -2.237621E+0000
  6.832659E-0001  1.482778E+0000
 -1.865030E+0000  2.792655E+0000
 -9.801786E-0001 -2.274127E-0001
  7.942521E-0001  1.545845E-0001
  1.069118E+0000 -2.057033E+0000
 -6.608165E-0001  1.044553E+0000
  3.557596E+0000 -1.875462E-0001
 -1.788146E+0000  3.082894E+0000
 -8.565006E-0001  9.553546E-0001
  4.664874E-0001 -2.460414E+0000
  8.363711E-0001  6.175901E-0001
  2.396518E+0000 -1.003329E+0000
 -8.884746E-0001  2.929257E-0001
  2.228016E-0001 -1.710276E+0000
  5.763223E-0002  1.416761E+0000
  1.711908E+0000  7.851013E-0002
 -3.800164E+0000 -8.668690E-0001
 -9.930387E-0002 -4.451405E+0000
  6.437095E-0001  1.399297E-0001
 -2.424507E-0001  2.432421E-0001
 -3.195948E+0000  1.186554E+0000
 -1.213283E+0000 -1.851083E+0000
  1.153859E+0000  1.609374E+0000
 -1.330771E+0000 -2.403974E+0000
  1.300217E+0000 -4.950233E-0001
 -8.907521E-0001  1.698360E+0000
 -3.880241E-0001 -4.565357E-0002
 -1.082522E+0000  1.100708E+0000
  1.277351E+0000  5.536637E-0001
 -1.964727E+0000 -1.622814E+0000
 -9.549586E-0001 -9.817768E-0001
 -5.954453E-0002 -2.043462E+0000
  2.463161E+0000 -1.204129E+0000
 -1.731923E+0000  4.673212E-0001
  8.292068E-0001  1.091181E-0001
  6.772693E-0001 -1.841755E+0000
 -6.636555E-0001  3.528728E+0000
  2.403195E+0000 -1.093244E+0000
 -1.430042E+0000  2.713934E+0000
  1.359481E+0000  1.344322E+0000
 -1.120856E+0000 -9.524559E-0001
  1.031722E+0000  5.182492E-0001
 -1.150173E+0000  5.860398E+0000
  1.743472E+0000 -2.950784E-0001
 -2.714982E+0000 -1.381403E+0000
  3.613571E+0000 -1.444470E+0000
  1.785154E+0000  1.830940E+0000
 -1.839814E+0000  2.370038E+0000
 -2.536587E+0000 -4.154984E+0000
  2.806584E+0000 -1.747523E+0000
  3.173600E+0000  3.992789E+0000
 -2.667737E+0000  3.788884E+0000
 -1.997282E+0000 -2.597078E+0000
  4.523831E-0001 -1.151523E+0000
  2.918716E+0000 -1.230408E+0000
 -1.123128E+0000  3.331352E+0000
 -2.648699E+0000 -5.541178E-0001
  2.767222E+0000 -3.175130E+0000
 -1.439374E+0000  4.021855E-0001
  1.244766E+0000 -9.820106E-0001
 -2.187864E+0000  1.021141E+0000
  5.030631E-0001  2.949435E+0000
 -1.990730E+0000  2.164904E+0000
 -1.749756E+0000 -2.876037E+0000
 -8.279435E-0001  2.057252E+0000
  2.182243E+0000 -1.964398E+0000
 -2.676953E+0000  3.602060E+0000
  9.835302E-0001 -1.914518E+0000
 -6.153931E-0001 -6.494695E-0001
 -6.615211E-0001 -6.278885E-0003
  4.649446E-0001 -3.029343E-0001
 -3.221746E-0001  7.750562E-0001
 -1.865157E+0000  2.790300E+0000
  1.622011E+0000  1.759756E+0000
 -3.004507E+0000 -3.606477E+0000
  1.614076E+0000 -1.766574E+0000
  1.934861E+0000  1.959474E+0000
 -3.271026E+0000 -5.581103E-0001
  2.059942E-0001 -1.723786E+0000
  1.432073E+0000 -2.569512E+0000
  2.124913E+0000  1.848195E+0000
 -2.975831E+0000  8.073277E-0001
 -2.168999E+0000 -5.190187E+0000
  4.721687E+0000 -2.515253E+0000
 -6.219332E-0001  6.253609E+0000
 -2.573309E+0000 -1.732407E-0001
 -4.805645E+0000 -3.939012E+0000
  2.600037E+0000 -1.357671E+0000
  2.446265E+0000  3.611074E+0000
 -3.816361E+0000  4.584592E+0000
 -3.459546E+0000 -4.089420E+0000
  4.050740E+0000 -4.604234E+0000
  1.929200E+0000  2.636139E+0000
  2.040921E-0001 -2.632204E-0002
 -3.333253E+0000 -3.061854E+0000
  2.027241E+0000 -4.195678E+0000
  3.201263E+0000  8.945087E-0001
 -4.438217E-0001  1.472651E-0001
 -1.954215E+0000 -5.818971E-0001
 -7.561170E-0001 -2.579536E+0000
  2.109256E+0000  1.071951E+0000
 -1.046224E+0000  3.108826E+0000
 -1.404569E+0000  6.425738E-0001
 -1.007803E+0000 -2.122492E+0000
  3.072205E+0000  1.931227E-0001
  3.173593E+0000  2.706136E+0000
 -2.689037E-0001  2.039507E+0000
 -3.244123E+0000 -4.413555E+0000
  3.248928E+0000 -1.632618E+0000
  3.148391E+0000  3.298042E+0000
 -2.225935E+0000  1.781487E+0000
 -5.859255E-0001 -2.370010E+0000
  5.976036E-0001 -2.471233E+0000
  4.290595E+0000  4.103796E+0000
 -6.684963E-0001  3.491256E+0000
 -4.090055E+0000  1.655321E+0000
  1.893504E+0000 -2.148630E+0000
  6.725914E-0001  2.007886E+0000
  2.411583E+0000  3.627668E+0000
 -3.881032E+0000  2.247646E+0000
 -1.613069E+0000 -2.747829E+0000
  1.820772E+0000 -1.854494E+0000
  3.242865E+0000  9.216852E-0001
 -3.514459E+0000  4.669632E+0000
 -2.851630E+0000 -1.955474E+0000
  2.102574E+0000 -3.397264E+0000
  2.245468E+0000  3.796607E+0000
  4.088474E-0002  3.734099E+0000
 -4.831427E+0000  3.225800E+0000
  1.447291E+0000 -2.833304E+0000
  3.384042E+0000  3.346726E+0000
 -6.063513E-0001  5.401368E+0000
 -3.501062E+0000 -3.039114E+0000
  4.193638E+0000 -3.434054E+0000
  2.888734E+0000  3.392919E+0000
 -1.895341E+0000  3.265107E+0000
 -3.787339E+0000 -9.850460E-0001
  2.748907E+0000 -5.650777E-0001
  1.950501E+0000  3.518003E+0000
 -1.732487E+0000  1.482480E+0000
 -1.623081E+0000 -1.773119E+0000
  9.952332E-0001 -4.497540E+0000
  1.227211E+0000  1.687401E+0000
 -1.627335E+0000  4.859422E+0000
 -1.596692E+0000 -1.024869E+0000
  1.636586E+0000 -2.396281E+0000
  3.268618E+0000  2.284489E+0000
  4.323498E-0001  2.676934E+0000
 -3.182980E+0000 -1.145384E+0000
  5.144833E-0002 -2.692504E+0000
  1.826389E+0000  7.104682E-0001
 -7.669533E-0001  2.322853E+0000
 -3.202603E+0000 -3.979092E-0001
 -3.838853E-0001 -1.531810E+0000
  4.937422E+0000  3.927068E-0001
 -3.840297E+0000  4.362787E+0000
  2.667338E-0001 -2.976189E+0000
 -8.519167E-0001 -8.275412E-0001
  2.035397E+0000  4.839203E+0000
 -2.074604E+0000  6.024626E-0001
 -2.781785E+0000 -1.101323E+0000
  2.607280E+0000  5.032027E-0001
 -9.039271E-0001  4.598965E+0000
 -3.873290E+0000  1.076865E+0000
 -3.308482E-0001 -3.532743E+0000
  3.510558E+0000 -2.015877E+0000
  9.824964E-0001  3.197704E+0000
 -1.315901E-0001 -3.138829E-0001
 -4.030076E+0000  4.973139E-0001
  2.074081E+0000 -3.495075E+0000
  1.627041E+0000  3.581414E+0000
 -6.547907E-0001  3.551844E-0002
 -3.776586E+0000  1.587467E+0000
  1.551078E+0000 -1.938125E+0000
  6.326890E-0001  1.138899E+0000
  1.234661E+0000  4.947692E+0000
  7.831840E-0001 -2.803811E-0001
 -2.784377E+0000 -1.244065E+0000
  2.351196E+0000  1.749347E+0000
  1.699454E+0000  7.718399E-0001
 -3.862753E+0000 -7.651403E-0001
  7.270527E-0001 -5.963303E-0001
  2.653337E+0000  1.705149E+0000
  1.298638E+0000  1.657037E+0000
 -2.067372E+0000  2.286557E+0000
 -5.489988E-0001 -1.256588E+0000
 -2.205489E-0001  3.701606E-0001
  1.371582E+0000  3.195811E+0000
 -4.857393E-0001 -2.112030E+0000
 -9.109323E-0001  2.508565E-0001
 -7.394047E-0001 -2.147708E-0001
  1.519140E+0000 -1.433652E+0000
  5.830504E-0002 -1.160475E+0000
 -4.653657E-0001 -1.219319E+0000
  7.531814E-0001  2.300772E+0000
 -1.153208E+0000  2.489306E+0000
 -5.156789E-0001 -9.187458E-0001
  5.054161E-0003 -1.564144E+0000
  2.933720E+0000  2.035287E+0000
 -2.982191E+0000 -4.065684E-0001
  1.277177E+0000 -9.841387E-0001
  1.158345E+0000 -1.001154E-0001
 -1.713946E+0000  4.575619E+0000
 -8.735162E-0001 -1.546233E+0000
 -6.224668E-0001 -3.362673E+0000
  3.118777E+0000  8.106037E-0001
 -4.697720E+0000  4.079476E+0000
  1.253037E+0000 -3.996076E+0000
 -1.689791E+0000  4.826359E-0001
  4.642778E+0000  3.067697E-0001
 -1.384718E+0000  1.447203E+0000
 -3.555219E-0002 -1.076837E+0000
  3.769645E-0001 -1.198475E+0000
 -2.039166E+0000 -5.014418E-0001
  1.812191E+0000 -1.663583E+0000
 -6.130358E-0001  2.223099E-0001
 -1.611804E+0000 -8.861860E-0002
 -2.421241E+0000 -1.501537E+0000
 -5.247746E-0001 -2.037371E+0000
  1.209659E+0000  2.999031E-0001
 -3.777878E-0002  2.258070E+0000
  2.898933E-0001 -3.837501E-0001
  8.246162E-0001 -3.366404E-0001
  2.832016E+0000  5.670736E-0003
 -2.677638E-0001  3.608803E+0000
 -2.259994E+0000 -1.148256E+0000
  1.472060E-0001 -2.470023E+0000
  4.625993E+0000  3.852187E+0000
 -2.458501E+0000  3.015752E+0000
 -2.094068E+0000 -2.196672E+0000
  3.138664E+0000 -2.556315E+0000
  5.007411E-0001  3.559674E+0000
 -2.120074E+0000  1.325784E+0000
  7.968266E-0001 -3.847687E+0000
  1.677881E+0000  1.382611E+0000
  2.178101E+0000  2.887847E+0000
 -3.233484E+0000  2.185359E+0000
 -1.312599E+0000 -3.751608E+0000
  4.798454E+0000 -1.949969E+0000
  1.163416E+0000  5.238140E+0000
 -1.430337E+0000  2.963352E+0000
 -1.983998E+0000  1.802830E+0000
  3.985992E+0000 -4.218232E+0000
 -1.400773E+0000  2.365242E+0000
  5.125211E-0001 -9.370123E-0001
 -6.183398E-0001 -1.021725E+0000
 -2.885472E-0001  8.492403E-0002
  4.800722E-0001 -3.778622E-0001
  1.152586E+0000 -9.850489E-0001
 -3.694687E+0000  1.403422E+0000
  3.570022E+0000 -4.206097E-0001
  2.127632E-0001  6.666036E-0001
  1.451330E+0000 -5.716636E-0001
  2.094339E+0000  7.934159E-0001
 -2.656247E+0000  6.347141E-0001
  1.362383E+0000 -1.068449E+0000
 -1.043962E+0000  1.394128E+0000
  1.664847E+0000 -3.175112E+0000
 -1.720807E-0001 -9.662599E-0001
  1.458827E+0000  1.933423E+0000
 -4.016572E+0000  7.257891E-0001
 -5.309234E-0001 -5.474969E+0000
  2.647173E+0000  4.804430E-0001
  1.507568E+0000  5.346111E+0000
 -4.514815E+0000  2.101923E+0000
  3.166631E-0001 -3.016980E+0000
  3.949919E+0000 -5.536775E-0001
  4.164307E-0001  3.035529E+0000
 -4.014043E+0000 -5.965494E-0001
 -2.213495E+0000 -4.031352E+0000
  5.731953E+0000 -3.062800E+0000
  1.614605E+0000  7.109014E+0000
 -1.283593E+0000  7.161803E-0001
 -5.110211E+0000 -1.933817E+0000
  3.467068E+0000 -2.781172E+0000
  1.826910E+0000  5.132901E+0000
 -2.344182E+0000  2.558395E+0000
 -4.011728E+0000 -4.524217E+0000
  4.382016E+0000 -3.171420E+0000
  3.729010E+0000  3.382171E+0000
 -4.011875E+0000  1.425786E+0000
 -9.649613E-0001 -3.125701E+0000
  1.636575E+0000 -3.147222E+0000
  2.845563E+0000  1.947398E+0000
 -2.731257E+0000  5.188114E+0000
 -2.304912E+0000 -4.106422E+0000
  4.748938E+0000 -5.057545E+0000
  1.562171E+0000  5.603979E+0000
  5.481881E-0002  3.460069E+0000
 -5.184290E+0000 -7.076482E-0001
  1.658464E+0000 -1.977799E+0000
  3.485825E+0000  1.550867E+0000
 -1.465587E+0000  5.269519E+0000
 -3.328546E+0000 -2.445976E+0000
  8.573907E-0001 -4.581291E+0000
  3.898920E+0000  1.173809E+0000
 -8.300196E-0001  4.751302E+0000
 -2.600736E+0000 -3.545182E-0001
 -3.881806E+0000 -2.210391E+0000
  3.546159E+0000 -1.121079E+0000
  2.599546E+0000  3.067523E+0000
 -4.064774E+0000  9.148102E-0001
 -2.563193E+0000 -5.234684E+0000
  3.467349E+0000 -1.076134E+0000
  1.936698E+0000  4.201540E+0000
 -4.297780E+0000  4.364635E+0000
 -1.410394E+0000 -2.970578E+0000
  2.232227E+0000 -4.188722E+0000
  1.858327E+0000  3.006976E+0000
 -2.786074E+0000 -1.427254E-0001
 -6.257813E-0001 -2.820409E+0000
  1.764643E+0000 -1.079055E+0000
  1.631776E+0000  6.052104E-0001
 -1.995777E+0000  2.560216E+0000
 -1.600544E-0001 -4.686435E+0000
 -1.896096E+0000  2.679678E-0001
  3.850548E+0000  1.176633E+0000
 -4.008624E+0000  1.830780E+0000
 -3.049854E-0001 -3.046983E+0000
 -8.182083E-0001  9.336510E-0001
  2.221677E+0000 -8.815280E-0002
 -3.263316E+0000  5.531210E+0000
 -2.569861E+0000 -8.592612E-0001
  1.202609E+0000 -3.372155E+0000
  1.664867E+0000  9.155809E-0001
 -5.743184E-0002  2.123703E+0000
 -1.164567E+0000  1.032101E+0000
  9.582099E-0001 -1.010977E+0000
 -5.101045E-0001 -1.897672E+0000
  2.114309E+0000 -5.854692E-0001
  1.980231E+0000  3.207955E+0000
 -2.654389E+0000  1.965128E+0000
 -3.017515E+0000 -3.906747E+0000
  4.230104E+0000 -1.786912E+0000
  1.500467E+0000  4.291747E+0000
 -1.031183E+0000  2.590309E+0000
 -4.865337E+0000 -1.495866E+0000
  3.507493E+0000 -1.850629E+0000
  9.708313E-0002  2.421997E+0000
 -1.378753E+0000  1.144018E+0000
 -9.267657E-0001  2.553890E-0001
  3.033586E+0000 -1.816988E+0000
  5.212184E-0001  2.884162E+0000
 -3.183081E+0000  1.302737E+0000
  1.289311E+0000 -1.213367E+0000
 -1.818223E+0000  2.278043E+0000
  5.992117E-0001 -4.224058E-0001
  4.053851E-0001 -3.936798E-0001
 -9.191347E-0002 -5.770740E-0001
  5.065084E-0001  2.367839E+0000
 -1.781904E+0000 -1.828921E+0000
  1.199117E+0000 -4.757252E+0000
  1.212064E+0000 -4.239238E-0001
 -1.047052E+0000  3.982572E+0000
 -2.262747E+0000  7.619629E-0001
  9.195317E-0001 -3.575371E+0000
  6.938273E-0001  2.667308E-0001
  2.394456E+0000  3.000272E-0001
 -7.425835E-0001  2.070988E+0000
 -1.273291E+0000  4.421622E-0002
  1.612227E+0000 -1.269921E+0000
 -1.163285E+0000  1.977990E-0001
  2.433729E+0000 -1.217466E+0000
 -2.027311E+0000  2.600268E+0000
 -1.265437E+0000  2.376144E+0000
  2.483453E+0000  1.030478E+0000
 -2.248644E+0000 -1.543904E-0001
  5.803551E-0001  5.457753E-0001
 -2.794099E-0001  8.352604E-0001
  1.052849E+0000 -2.140898E+0000
 -8.022962E-0001  4.234411E+0000
  4.045041E-0001  1.180044E+0000
 -2.254266E+0000 -1.840614E+0000
  1.791228E+0000 -7.691043E-0001
  1.680641E+0000  3.480679E+0000
 -1.054879E+0000  4.639713E+0000
 -1.711987E+0000 -1.289332E+0000
  2.601267E-0001 -7.820729E-0001
  1.000809E+0000 -9.759387E-0001
  5.061628E-0003  8.026418E-0001
 -7.908417E-0001 -2.804609E+0000
  1.499406E+0000 -1.355900E+0000
 -2.943383E-0001  3.414313E-0001
  2.389791E-0001 -1.582063E-0001
 -4.630524E-0001  2.709072E+0000
  6.619427E-0001  5.383495E-0001
  7.290421E-0001  1.076395E+0000
 -9.669216E-0003  1.456029E+0000
 -2.711098E+0000  2.642666E+0000
  1.859315E-0001  3.270892E-0001
  9.622902E-0001 -1.907816E-0001
 -3.598915E-0001 -8.811710E-0001
 -1.798197E+0000  7.606242E-0001
  2.357454E+0000 -1.044870E+0000
  2.600968E-0001  3.461996E-0001
 -2.150161E+0000 -4.971252E-0001
  3.950857E-0001  2.471106E-0001
  2.200909E+0000  1.547342E+0000
 -3.094119E+0000  1.836525E+0000
  1.781617E+0000 -8.152945E-0001
 -1.785114E+0000  3.324308E-0001
  1.103956E+0000 -9.527891E-0001
 -2.353120E+0000  2.060181E+0000
  7.011256E-0001  1.437888E+0000
 -1.128391E+0000  1.014482E-0001
  7.568983E-0001 -1.782808E+0000
 -6.870521E-0001 -1.521949E+0000
  1.505975E+0000  1.074413E+0000
 -2.040860E+0000 -2.145869E-0001
  6.014291E-0001 -2.178562E+0000
 -5.143429E-0001  6.491299E-0001
  3.013319E+0000  8.456766E-0001
 -2.279931E+0000  1.708379E+0000
  1.339966E+0000 -1.725279E+0000
 -2.953662E+0000 -2.423158E-0001
  1.489123E+0000  3.254017E-0002
  9.618118E-0001  3.412669E+0000
 -1.930399E+0000 -7.804973E-0001
 -7.044804E-0003 -4.831007E-0001
  5.855372E-0001 -2.017774E+0000
  6.490365E-0001  2.243370E-0002
 -1.954747E+0000  8.042596E-0001
  9.908280E-0001 -1.452321E-0001
 -3.794823E-0001 -1.550602E+0000
 -2.057785E+0000  2.211580E+0000
 -2.702689E-0001 -1.061863E-0001
  2.403787E+0000 -3.425142E+0000
  1.028866E+0000  2.588087E+0000
 -1.814805E+0000  3.282612E-0001
 -9.808838E-0001 -1.369435E+0000
  1.896970E+0000 -1.465461E+0000
 -4.279370E-0001  1.362697E+0000
 -1.346049E+0000  7.019990E-0002
  1.477250E+0000 -1.900659E+0000
  8.616183E-0001 -3.962385E-0001
  2.901263E-0001  2.524276E+0000
 -8.393560E-0001 -1.846948E+0000
  7.636741E-0001 -7.901478E-0001
  1.564517E+0000  1.353743E+0000
 -2.837742E-0001  4.897514E-0001
 -1.547764E+0000  2.025591E-0001
  6.703734E-0001 -3.383609E+0000
  7.214234E-0001 -9.126435E-0001
  1.338004E+0000  1.129801E+0000
  1.979930E+0000  5.108288E-0001
  5.259388E-0003  1.216133E+0000
  7.519687E-0001 -1.994649E+0000
 -2.921658E+0000 -2.780852E-0001
  2.822619E+0000 -2.071338E+0000
  2.005315E-0001  2.041440E+0000
 -4.029130E+0000  2.520880E+0000
  1.789084E+0000 -2.580343E-0001
 -2.072268E-0001  1.728763E+0000
 -2.860480E+0000  2.326527E+0000
  3.746510E-0003 -2.598617E+0000
 -1.512418E+0000 -1.970216E-0001
  3.360669E+0000  1.975052E+0000
 -3.696049E+0000  2.656148E+0000
  1.093704E-0001 -5.188546E+0000
  1.067337E+0000 -2.615119E+0000
  8.002836E-0001  1.579108E+0000
 -5.400179E-0001  1.918363E+0000
 -4.385488E+0000 -1.604483E+0000
  1.517143E+0000 -3.202018E+0000
  8.385720E-0001  9.793258E-0001
  2.466268E-0001  2.291445E+0000
 -2.925095E-0001 -1.393830E+0000
 -8.392894E-0001 -2.877682E-0001
  1.247123E+0000 -3.428284E+0000
  7.753153E-0001  5.987135E-0001
  2.752678E-0001  5.258194E-0001
 -1.989975E+0000 -4.614137E-0001
  1.542155E+0000 -2.064862E+0000
  3.287350E+0000  2.649962E+0000
 -4.237731E+0000  1.098849E+0000
 -4.335716E-0001  4.781214E-0001
  2.589190E+0000 -3.225575E+0000
  1.664277E+0000  1.152381E+0000
 -7.328157E-0001  4.322460E+0000
 -1.823785E+0000  1.252921E+0000
  1.200888E+0000  1.520706E+0000
  5.636974E-0001  1.119515E-0001
 -5.533775E-0001  8.705977E-0001
 -1.956674E+0000  1.408732E+0000
 -1.390677E+0000 -1.313597E+0000
  8.663790E-0001  1.942145E+0000
 -6.517439E-0001 -1.180596E-0002
 -1.409310E+0000 -1.833306E+0000
  3.117568E-0001 -3.357639E+0000
  4.704148E+0000 -2.183449E+0000
 -3.197388E+0000  2.773592E+0000
  3.466845E-0001  2.004904E+0000
 -5.900388E-0001  8.831711E-0001
  1.632328E-0001  1.059165E-0001
  3.091312E-0001  1.340980E+0000
 -1.021560E+0000  3.228433E-0001
  2.155493E-0001 -3.083357E+0000
  1.176840E+0000  7.438014E-0001
  3.711796E-0002  1.420167E-0001
 -1.394397E+0000  9.574813E-0001
 -1.545881E+0000 -2.953410E+0000
  2.583371E-0001 -1.408734E+0000
  1.840557E+0000  2.415623E-0001
 -2.223552E+0000  1.084573E+0000
 -5.045759E-0001 -1.059431E+0000
  1.388606E+0000 -1.035209E+0000
 -8.891718E-0001  1.011009E+0000
 -1.303283E+0000 -1.780292E-0001
 -1.636911E+0000 -1.899216E+0000
  5.469788E+0000 -1.784781E+0000
 -2.968198E+0000  3.817927E+0000
 -1.960439E+0000 -5.649101E-0001
  2.708465E+0000 -3.403398E+0000
  1.072640E+0000 -1.700164E-0001
 -6.988902E-0001  5.562161E+0000
 -4.787167E+0000 -2.934085E+0000
  2.459342E-0001 -7.150483E+0000
  6.341471E+0000  1.243490E-0002
  9.885798E-0001  4.178636E+0000
 -5.742084E+0000  4.245762E+0000
  5.735231E-0001 -4.766514E+0000
  2.258545E+0000 -3.117121E-0001
  1.805940E+0000  3.703635E+0000
 -3.141486E+0000 -1.917573E+0000
  1.284922E+0000 -2.405261E+0000
  1.977446E+0000  2.052902E-0001
  1.238169E-0001  8.643883E-0001
 -1.835584E+0000  1.289836E+0000
  1.530155E+0000 -1.749055E+0000
 -3.418317E-0001 -1.311299E+0000
 -4.022083E-0001  2.038122E+0000
 -1.630185E+0000  1.470229E+0000
 -7.512834E-0001 -6.345005E-0001
  7.799486E-0001 -1.470132E+0000
  1.876537E+0000  2.988143E+0000
 -4.679319E+0000  2.084415E+0000
  3.056238E-0001 -5.745056E+0000
  2.107413E+0000 -2.414697E+0000
  2.427228E+0000  3.406791E+0000
 -3.549892E+0000  2.605909E+0000
 -3.473938E+0000 -1.639859E+0000
  2.732543E+0000 -2.416424E+0000
  4.592363E+0000 -2.325954E-0001
 -3.244396E+0000  4.234435E+0000
  1.689734E-0001 -1.399824E+0000
 -9.259657E-0001 -7.050048E+0000
  4.055695E+0000 -1.435703E+0000
  5.507760E-0001  3.367927E+0000
 -4.447210E+0000  2.280097E+0000
  8.117602E-0001 -6.365427E+0000
  2.272365E+0000  1.797423E-0001
  4.786694E-0001  3.991572E+0000
 -8.620842E-0001  9.438564E-0001
 -3.969481E+0000 -2.787881E-0001
  3.522461E+0000  9.396062E-0001
  2.470474E-0001 -8.500875E-0001
  3.878418E-0001  3.098666E+0000
 -1.181906E+0000 -1.132804E+0000
 -6.008445E-0001 -5.684850E-0001
  1.699799E+0000 -5.891751E-0001
 -1.265484E+0000  7.176293E-0001
 -1.157348E+0000 -7.169062E-0001
  1.137480E+0000 -7.588345E-0001
  2.054534E+0000  1.772289E+0000
 -4.147664E+0000  6.087547E-0001
 -1.397850E+0000 -2.625303E+0000
  1.475401E+0000  1.805158E+0000
 -3.007430E+0000  2.068890E+0000
  8.101356E-0001  5.789519E-0001
 -1.378690E+0000 -2.620097E-0001
  2.420650E+0000 -1.821468E+0000
  2.740799E-0001  1.168777E+0000
 -1.770592E+0000  2.074086E+0000
  2.217455E+0000 -3.537839E+0000
 -5.389337E-0001  2.710412E+0000
 -8.011122E-0001  1.263014E+0000
  2.957666E-0001  2.984852E-0001
 -2.488102E+0000  1.711872E+0000
  2.158109E+0000 -4.697675E-0001
  3.035013E+0000  1.771515E+0000
 -2.832301E+0000  1.823336E+0000
 -1.687952E+0000 -4.049361E+0000
  3.320708E+0000 -2.687442E+0000
  5.742024E-0001  1.378459E+0000
  8.493419E-0001  6.387132E+0000
 -1.810558E+0000  2.407332E-0002
 -2.758971E+0000 -2.916608E+0000
  4.876587E+0000 -7.485424E-0001
  6.714503E-0001  2.427735E+0000
 -2.350132E+0000  4.806864E-0001
 -1.481789E+0000 -1.561572E+0000
  1.513153E+0000 -1.427329E+0000
  1.501522E+0000 -2.887911E-0001
 -1.300624E+0000  3.444055E+0000
  5.464703E-0001 -3.614701E+0000
  6.455421E-0001 -7.539664E-0001
 -3.587011E-0001  1.961409E+0000
 -3.952616E+0000  5.258498E-0001
  1.029694E-0001 -2.694910E+0000
  1.482028E+0000 -3.594976E+0000
  1.599176E+0000  2.750950E+0000
 -7.296573E-0001  1.408389E+0000
 -2.026489E+0000  2.661592E-0001
  2.403124E+0000 -1.681123E+0000
 -2.052903E+0000  3.511675E-0002
  4.615791E-0001 -6.708397E-0001
 -4.527710E+0000 -4.517440E-0001
  3.716818E+0000 -3.543860E+0000
  1.036961E-0001  3.928463E+0000
 -1.588128E+0000  1.772468E+0000
  2.839555E-0001 -2.986557E+0000
  2.871181E+0000 -1.228453E+0000
 -1.192818E+0000  3.687904E+0000
 -2.223714E+0000  1.702423E+0000
 -8.821268E-0001 -1.333708E+0000
  2.441219E+0000 -1.869421E+0000
 -1.603032E+0000  2.039607E+0000
 -2.233060E-0001 -2.690716E-0001
 -6.468284E-0001  3.598452E-0001
  2.800964E+0000 -2.451773E+0000
 -6.028123E-0001  8.264931E-0001
 -3.207909E+0000  1.576483E+0000
  1.855792E+0000 -3.158878E+0000
 -1.349215E+0000  1.887004E+0000
  3.261333E+0000 -1.367193E+0000
 -3.520507E+0000  7.343250E-0001
 -4.736362E-0001 -2.356162E+0000
  1.450171E+0000 -5.733987E-0001
  2.757074E+0000  6.512777E-0003
 -3.571513E+0000  3.450270E+0000
 -1.571266E+0000 -3.431016E+0000
 -1.513132E-0001 -2.905558E+0000
  4.070154E+0000  1.463647E+0000
 -2.841307E+0000  4.860878E+0000
 -4.556290E-0001 -5.170872E+0000
 -5.438864E-0001 -1.815740E+0000
  3.494305E+0000  5.748928E-0001
 -5.013979E+0000  2.244584E+0000
 -1.800279E-0001 -4.562027E-0001
  2.522411E+0000 -6.597505E-0001
 -2.068813E+0000  3.674129E+0000
 -7.045914E-0001 -1.817797E+0000
 -2.502717E+0000 -5.615863E-0001
  4.850506E+0000 -1.419239E+0000
  9.065627E-0002  2.760622E+0000
 -9.190637E-0001  6.562199E-0001
 -2.009043E+0000 -3.363659E-0001
  2.738271E+0000 -1.707708E+0000
  8.936407E-0001  3.103906E+0000
 -7.832534E-0001  3.626006E+0000
 -3.013991E+0000 -2.593960E+0000
 -2.297502E+0000 -1.436265E+0000
  4.630930E+0000  1.002617E+0000
 -2.079030E+0000  2.953698E+0000
 -1.715586E+0000 -6.394068E-0001
  3.983282E-0001  1.563857E+0000
  3.988304E-0001 -6.327092E-0001
 -1.590927E+0000  2.364366E+0000
 -1.292103E-0001 -1.064135E+0000
  2.599492E+0000 -4.550146E+0000
  1.958437E+0000  3.001466E+0000
 -3.831531E-0001 -8.705832E-0001
 -2.742723E+0000 -1.482744E+0000
  1.401091E+0000 -2.026192E+0000
  7.995795E-0001 -4.990154E-0001
 -1.513984E+0000  3.103085E+0000
  2.092217E+0000 -1.068905E+0000
 -3.964825E+0000 -9.724618E-0001
  3.872217E+0000 -3.100457E+0000
  1.082912E+0000  1.729446E+0000
 -1.950239E+0000  6.863308E+0000
 -4.424835E+0000 -2.430560E+0000
  2.146109E+0000 -6.094296E+0000
  2.714429E+0000  2.093811E+0000
 -3.052729E-0001  5.687922E-0001
 -3.255578E+0000 -1.127679E+0000
  1.788234E+0000 -1.815238E+0000
  2.532635E+0000  3.361923E+0000
 -3.094126E+0000  1.595337E+0000
 -3.919095E+0000 -3.810927E+0000
  5.612288E+0000  1.236147E+0000
  1.415910E+0000  3.069415E+0000
 -1.937359E+0000 -1.185130E+0000
  9.634345E-0001 -4.420653E+0000
  2.912261E+0000  2.522462E+0000
 -1.679434E+0000  4.261336E+0000
 -4.470574E+0000  1.028781E+0000
  2.666929E+0000 -3.627706E+0000
  4.434443E+0000  1.389523E+0000
 -2.433019E+0000  3.792429E+0000
 -2.910678E+0000 -3.199914E+0000
 -1.172276E+0000 -3.565818E+0000
  2.029285E+0000 -2.196854E+0000
  1.112497E+0000  3.570999E+0000
 -7.331829E-0001  3.343147E+0000
 -4.103668E+0000 -1.664388E+0000
 -7.915024E-0001 -1.716614E+0000
  3.384004E+0000  3.431184E-0003
  1.199743E+0000  1.054992E+0000
 -1.986226E+0000  1.804763E+0000
 -9.747514E-0001  3.582835E+0000
 -1.646460E+0000  8.828517E-0001
  1.744510E+0000 -2.815270E+0000
  1.880973E+0000  2.710669E+0000
  2.169384E+0000  4.861005E+0000
 -4.228034E+0000 -4.883583E+0000
  9.546969E-0001 -5.610991E+0000
  4.623082E+0000  5.944318E-0001
 -2.333192E+0000  7.377555E+0000
 -4.454467E+0000 -3.011058E+0000
  8.751791E-0001 -6.616060E+0000
  1.647490E+0000  1.563579E+0000
  7.495324E-0001  6.016030E+0000
 -5.985085E+0000 -2.574217E+0000
  2.094809E+0000 -5.677889E+0000
  3.770896E+0000 -3.105041E-0001
 -2.472990E+0000  2.581085E+0000
 -2.876255E+0000 -2.094821E+0000
  2.259882E-0001 -3.485030E+0000
  3.510147E+0000  1.852956E+0000
 -4.537722E+0000  2.581702E+0000
 -1.345526E+0000 -2.143796E+0000
  2.160869E-0001 -7.869937E-0001
  3.256340E+0000  2.494178E+0000
  3.659681E-0001  1.947331E+0000
 -4.932218E+0000 -6.024412E-0001
  1.721897E+0000 -3.999675E+0000
  2.150602E+0000 -4.113765E-0001
  7.576410E-0002 -1.194825E+0000
 -1.271393E+0000 -5.003022E-0001
  1.363649E+0000  7.789537E-0001
  6.110803E-0001  1.781001E+0000
 -2.834673E+0000  1.295271E+0000
  1.214362E+0000 -1.055156E+0000
  1.608618E+0000 -1.668802E+0000
 -1.515995E+0000  2.917894E+0000
 -4.189885E-0001  3.716815E-0001
 -9.513295E-0001 -1.695096E+0000
 -1.633906E+0000 -2.157205E-0001
  4.604660E+0000 -2.940816E-0001
 -2.903229E+0000 -1.104539E-0001
 -1.629911E-0001 -2.762847E+0000
 -1.398413E+0000 -1.349829E+0000
  3.122627E+0000 -2.929377E-0001
 -6.047316E-0001  3.054154E+0000
 -1.573579E+0000 -1.421635E+0000
  1.373008E+0000 -1.232308E+0000
 -1.441085E-0001  1.709083E+0000
 -2.849545E-0002  1.056568E+0000
 -1.189858E+0000  8.025369E-0002
  1.599841E+0000  3.118656E-0001
 -1.059295E+0000  2.014057E+0000
 -1.692151E+0000  6.324678E-0001
  6.446348E-0001 -1.143918E+0000
 -1.329031E+0000 -2.318226E+0000
  1.967950E+0000  1.494750E+0000
 -1.038636E+0000  5.692395E+0000
 -3.561429E+0000 -6.338075E-0001
  4.382167E-0001 -2.689135E+0000
  2.838954E+0000  2.811168E+0000
 -2.102606E+0000  5.592334E-0001
 -2.682228E+0000 -2.668137E+0000
  3.378330E+0000 -1.957116E+0000
  1.758562E+0000  2.204564E+0000
 -1.736089E+0000  1.225936E+0000
  1.071636E+0000 -5.352754E+0000
 -3.474541E-0002 -2.047137E+0000
  3.354701E+0000  1.037802E+0000
 -2.561661E+0000 -1.639303E+0000
 -7.480473E-0001 -3.395970E+0000
  7.365945E-0001 -2.752052E+0000
 -1.465932E-0001  3.454632E+0000
  1.831033E+0000  9.193770E-0002
 -3.748752E-0001  2.207940E+0000
  9.302502E-0001  1.650429E+0000
  4.083452E-0001 -6.531996E-0001
 -3.162834E+0000  2.488757E+0000
  2.176535E+0000 -6.047082E-0001
 -7.157194E-0001  3.899116E+0000
 -9.148160E-0001  6.836988E-0001
  9.387595E-0001 -3.415866E+0000
 -5.829081E-0002 -1.233693E-0001
  2.802564E+0000 -2.936610E-0001
 -1.014095E+0000 -3.378006E-0001
 -2.301190E+0000 -2.343184E+0000
  7.497028E-0001  8.497904E-0001
  4.835221E-0002 -6.448972E-0002
  1.486107E+0000  2.346569E+0000
  9.711140E-0001  2.759366E+0000
  1.180933E+0000 -1.310288E+0000
  1.316234E-0001 -2.299223E+0000
  5.337902E-0001  2.576137E+0000
  1.627995E+0000 -9.733029E-0001
 -1.544651E-0001 -2.159530E+0000
 -1.017529E+0000  3.472213E+0000
 -7.414895E-0001 -5.969634E-0002
 -6.074691E-0001 -1.608047E+0000
  1.345017E+0000  1.173698E+0000
  3.227682E-0001  1.694730E+0000
 -2.808680E+0000 -1.412332E+0000
  8.228658E-0001 -1.236826E+0000
  5.535865E+0000 -4.176461E-0001
 -1.990644E+0000  3.655992E+0000
 -3.926043E+0000  2.354042E+0000
  1.465269E+0000 -2.957705E+0000
  3.571381E+0000 -1.646036E+0000
 -9.735400E-0001  2.496178E+0000
 -1.455977E+0000  4.280726E-0001
 -3.326871E+0000  2.262991E-0001
  3.820618E+0000 -4.079810E+0000
 -1.212770E+0000 -1.577987E-0001
  1.336867E+0000  2.691881E+0000
 -1.357602E+0000  1.671035E+0000
 -3.034712E-0001 -3.940639E-0001
  5.374486E-0001 -3.600411E+0000
  3.166459E+0000  2.518266E+0000
  2.188918E+0000 -2.269717E-0001
 -5.219127E+0000 -6.439953E-0001
  2.984512E+0000 -3.544118E+0000
  1.579501E+0000 -1.026508E+0000
 -1.073252E+0000  5.093868E+0000
 -1.198225E+0000 -9.774286E-0001
  1.040013E+0000 -5.517490E+0000
  3.028933E+0000  1.576648E+0000
 -1.150550E+0000  5.136452E+0000
 -1.426872E+0000 -1.549554E+0000
 -1.140081E+0000 -7.359270E-0002
  2.432546E+0000  1.952657E+0000
 -5.865866E-0001  1.714376E+0000
  1.402698E-0001 -1.619214E+0000
  5.771904E-0001 -1.113437E+0000
 -9.786931E-0001  7.664506E-0001
  8.147613E-0001 -2.364739E-0001
 -1.884816E+0000  1.533899E+0000
  2.705297E+0000 -1.885621E+0000
 -5.600753E-0001  3.195273E+0000
 -4.975890E-0002  1.276665E-0001
  1.170724E+0000 -3.890065E+0000
  1.153854E-0001  1.502573E+0000
  6.872400E-0001  1.812294E+0000
  6.352650E-0002  2.109059E-0001
  3.574722E-0001 -8.469755E-0001
  6.769753E-0001  8.638549E-0001
  2.053292E+0000  2.127900E+0000
 -3.348722E-0001 -1.672408E+0000
 -8.454097E-0001 -6.596215E-0001
  5.110745E+0000  2.903460E-0001
 -2.880727E+0000  2.123347E+0000
  1.514636E-0001 -3.364562E+0000
  2.915458E-0001 -4.228821E-0002
 -3.914304E-0001  2.692302E+0000
 -4.895830E-0001 -5.740247E-0001
 -2.661812E+0000  1.958320E-0001
  3.229067E+0000 -1.359981E+0000
 -1.364220E+0000 -4.336634E-0001
  1.140214E+0000 -6.773873E-0001
  3.942040E-0001  1.395969E+0000
 -1.109176E+0000  4.579039E-0001
 -6.832141E-0001 -1.053433E+0000
 -7.379686E-0001 -1.405879E+0000
  1.678861E+0000  8.383696E-0001
  8.243164E-0001 -1.596191E-0001
 -1.887164E+0000  1.445887E+0000
  2.195241E+0000 -1.485528E+0000
 -1.171203E+0000  1.518347E+0000
  1.796550E+0000  3.791753E-0001
 -2.406275E+0000 -3.012590E-0001
  2.083323E+0000 -1.001314E-0001
  3.328977E+0000  4.269361E+0000
 -2.197968E+0000  5.079404E-0001
 -1.773120E+0000 -2.268227E+0000
  4.166978E+0000 -3.362822E+0000
 -3.962331E-0002  4.024803E+0000
 -1.550629E+0000 -8.595829E-0001
 -2.256149E+0000 -4.072755E+0000
  3.169356E+0000 -8.230410E-0001
  1.730968E+0000  4.497062E+0000
 -3.635937E+0000  3.650036E+0000
 -1.752824E+0000 -2.436868E+0000
  3.131612E+0000 -3.422059E+0000
  3.172713E+0000  2.838765E+0000
 -2.330796E+0000  2.848923E+0000
 -2.161830E+0000 -4.096777E+0000
  3.634627E+0000 -2.326699E+0000
  1.568688E+0000  4.142515E+0000
 -5.832104E+0000 -3.923810E-0001
  9.631047E-0001 -5.780121E+0000
  3.081036E+0000  2.117603E+0000
 -1.701428E+0000  2.723923E+0000
 -5.740669E+0000  1.219737E+0000
  1.680891E+0000 -5.807854E+0000
  4.834165E+0000  1.792366E+0000
  1.184751E-0001  7.457415E+0000
 -5.221593E+0000 -2.096740E+0000
 -5.242774E-0001 -6.124573E+0000
  4.791603E+0000  2.886504E+0000
 -1.717176E-0001  8.083772E+0000
 -3.417613E+0000 -2.528630E+0000
 -2.428780E+0000 -4.644760E+0000
  5.160150E+0000  1.108813E+0000
 -7.532494E-0001  5.996489E+0000
 -6.246904E+0000  1.975463E+0000
  1.475695E+0000 -8.456375E+0000
  3.746637E+0000 -6.087265E-0001
 -5.651581E-0001  3.479549E+0000
 -2.858644E+0000 -1.584695E-0001
 -2.320768E-0001 -2.390217E+0000
  2.727755E+0000 -3.903548E-0002
 -1.556711E+0000  6.734609E+0000
 -2.033876E+0000 -9.134963E-0001
 -1.634220E+0000 -3.103813E+0000
  5.431998E+0000 -1.617849E+0000
  8.812403E-0001  4.448888E+0000
 -3.653659E+0000  1.088585E+0000
  5.034984E-0001 -5.197867E+0000
  1.269196E+0000  9.505611E-0001
 -1.119121E-0001  7.130602E-0001
 -2.052792E+0000 -2.516353E+0000
 -9.636039E-0001 -2.600937E+0000
  4.350769E+0000 -5.600195E-0001
 -1.822508E+0000  4.398104E+0000
 -1.241906E+0000 -4.408545E-0001
  4.071249E-0001 -3.152136E+0000
  3.306192E-0001  4.870017E-0001
  8.029825E-0001  4.110283E-0001
 -1.164272E-0002 -8.432647E-0001
  5.217061E-0001 -8.776704E-0001
  8.252207E-0002  2.561970E-0002
 -2.617389E+0000 -2.512252E+0000
  1.005633E-0001 -1.814913E+0000
  3.575570E+0000 -2.717860E+0000
 -3.197672E+0000  1.931647E+0000
  7.540370E-0001 -2.903985E+0000
 -6.143316E-0001 -1.322778E+0000
  1.034494E+0000 -7.237519E-0001
  1.700702E+0000  9.075920E-0002
 -1.664961E+0000  3.152789E+0000
 -3.635882E-0003  1.860582E-0001
 -4.706604E+0000  1.797611E+0000
  1.289387E+0000 -3.102229E+0000
 -9.143858E-0001 -1.405710E+0000
  2.297428E+0000  3.255883E+0000
 -3.883930E-0001  1.435805E+0000
 -2.539979E+0000  1.077487E+0000
  1.114326E+0000 -6.263829E-0001
 -2.588802E+0000 -8.464769E-0002
  1.237871E+0000  1.172149E+0000
 -1.785756E+0000  5.287215E-0001
  1.200716E+0000  1.213325E+0000
  1.248782E+0000  4.838475E-0001
 -2.925789E-0001 -9.433950E-0001
 -3.437810E-0001  2.478373E+0000
 -1.095429E+0000  1.039314E+0000
  4.192179E-0001 -2.030490E+0000
  1.694719E+0000 -2.308436E-0001
  1.156302E+0000  1.583812E+0000
 -6.722876E-0001  1.773737E-0002
 -2.473263E-0001  8.175799E-0001
  1.721233E+0000 -4.142814E+0000
 -1.516670E+0000 -5.423437E-0001
  9.800156E-0001  6.050737E-0001
 -2.786960E+0000  2.347185E+0000
 -4.619917E-0001  1.967695E+0000
 -2.132210E+0000 -1.782986E+0000
  1.900798E+0000  8.274623E-0001
 -1.951050E+0000  5.460671E-0001
  6.223072E-0001  2.501928E+0000
 -2.297250E-0001 -1.626544E+0000
 -3.819001E-0001 -2.655283E-0001
  2.588954E+0000  5.012938E-0001
 -1.504135E+0000  1.079171E+0000
  6.212396E-0001 -1.715926E-0002
 -1.949293E+0000  3.935140E-0001
 -2.336265E-0001 -1.370003E+0000
  1.962011E-0001  1.728162E+0000
  5.952137E-0001  1.187233E+0000
  8.174593E-0001  2.114231E+0000
 -2.673870E+0000 -6.491677E-0002
  1.146266E+0000 -5.690284E-0001
 -8.246533E-0001  1.652768E+0000
 -3.242845E-0001  1.907825E+0000
 -7.695250E-0001 -3.905585E-0001
  2.015863E+0000 -2.112144E+0000
 -2.426429E+0000  1.252378E+0000
 -1.807585E+0000 -1.098017E+0000
 -1.048490E+0000 -1.634894E-0001
  2.395748E-0001 -3.624762E+0000
  5.821379E-0001 -3.891558E-0001
 -1.421598E+0000  1.394066E+0000
 -2.963566E-0001 -2.139364E-0001
  1.145263E+0000 -1.537223E+0000
  2.943972E+0000  2.021020E+0000
 -4.591970E+0000  5.011287E+0000
 -1.956226E+0000 -2.363150E+0000
  2.633381E+0000 -2.780960E+0000
  2.363592E+0000  1.734455E+0000
 -2.026216E+0000  2.410417E+0000
 -2.561555E+0000 -2.606941E+0000
  1.731575E+0000 -3.876855E+0000
  4.715910E+0000  2.998001E+0000
 -2.859681E+0000  5.152752E+0000
 -6.716524E-0001 -2.611836E+0000
  2.306906E+0000 -2.646109E+0000
  8.616959E-0001  1.048584E+0000
 -1.143627E+0000  3.558923E+0000
 -1.818783E+0000 -1.354324E+0000
  6.046282E-0001 -2.057199E+0000
  4.146344E+0000  4.181582E+0000
 -1.472340E+0000  2.324368E-0002
 -3.487124E+0000 -7.214200E-0001
  3.166122E+0000 -1.623825E+0000
 -3.275459E-0001  5.646311E-0001
 -2.956370E+0000  1.978070E+0000
 -7.276994E-0001  8.553433E-0001
  2.118757E-0001 -2.076949E-0001
  1.556695E+0000  3.533819E+0000
 -8.163072E-0001 -1.108310E+0000
 -3.919872E+0000 -3.635358E+0000
  4.219365E+0000 -1.977999E+0000
  2.160496E-0001  3.563336E+0000
 -1.469114E+0000  2.523199E+0000
 -1.845711E+0000 -4.094161E+0000
  3.820961E+0000 -7.476096E-0001
  2.849671E+0000  3.594909E+0000
 -2.690825E+0000  4.163639E+0000
 -2.407693E+0000 -6.770463E+0000
  4.138824E+0000 -4.191793E+0000
  4.157662E+0000  5.353274E+0000
 -4.087462E+0000  2.825936E+0000
 -4.703730E+0000 -4.227924E+0000
  5.876001E+0000 -6.366156E+0000
  3.860860E-0001  3.160323E+0000
 -3.007824E+0000  2.903997E+0000
 -4.171243E+0000 -5.085571E+0000
  3.546294E+0000 -4.652537E+0000
  1.759004E+0000  4.771305E+0000
 -1.739276E+0000  3.059128E+0000
 -4.244044E+0000 -3.655514E+0000
  4.393177E+0000 -2.070653E+0000
  2.790914E+0000  4.443461E+0000
 -6.218676E+0000  4.024243E+0000
 -1.801710E+0000 -4.319616E+0000
  3.071189E+0000  5.523361E-0001
  1.415677E+0000  5.727709E+0000
 -3.274608E+0000  9.146947E-0001
 -3.072272E+0000 -5.404274E+0000
  3.820157E+0000  4.623865E-0003
  1.324516E+0000  3.405895E+0000
 -1.811361E+0000  3.403975E+0000
 -8.111828E-0001 -1.541732E+0000
  1.875318E-0001 -4.568385E+0000
  2.056723E+0000  2.228714E+0000
 -1.190493E+0000  1.666515E+0000
 -3.474810E+0000 -9.611019E-0001
  2.953276E+0000 -3.068371E-0001
 -1.888484E+0000  1.654784E+0000
 -6.683225E-0001 -3.151578E+0000
  1.678915E+0000 -4.278010E+0000
  2.551978E+0000  1.500301E+0000
 -1.864802E+0000  4.086091E+0000
  1.737381E-0002 -1.607950E+0000
  3.832096E-0001 -1.327892E-0001
 -9.395186E-0001  2.875443E+0000
 -3.693110E-0001 -1.975659E+0000
  7.942501E-0001  4.093475E-0002
 -2.124723E-0001 -1.842386E-0001
  9.442635E-0001  5.295622E-0001
 -3.214280E+0000 -2.318909E-0001
 -1.583416E-0001 -4.577663E+0000
  6.354083E-0001  4.972558E-0001
  1.949930E+0000  3.919139E-0001
 -1.588428E+0000  8.508718E-0001
 -5.101896E-0001 -1.332248E+0000
  1.723525E+0000  2.318075E+0000
  2.317396E-0001  6.718641E-0001
 -1.274150E+0000 -2.318663E+0000
 -4.384328E-0001 -2.449380E+0000
  1.179281E+0000  2.333437E-0001
  2.360191E+0000 -6.486331E-0002
 -2.580364E+0000 -9.915058E-0001
 -1.445981E+0000 -2.081728E+0000
  1.414842E+0000 -2.859531E+0000
 -1.282987E-0001  2.974993E+0000
 -4.479849E-0001  4.009101E-0002
 -1.181936E+0000 -2.569965E-0001
  1.595088E+0000 -4.693572E+0000
  3.002052E+0000  1.014300E+0000
  1.835777E+0000  3.273773E+0000
 -4.944115E+0000  8.804507E-0001
 -5.864222E-0001 -1.813171E+0000
  1.970383E+0000 -3.650095E+0000
  1.697061E+0000  3.945466E+0000
  2.431038E-0001  5.313902E+0000
 -5.090222E+0000 -1.761731E-0001
  1.570574E+0000 -3.237623E+0000
  4.805912E+0000  2.421958E+0000
 -5.666126E-0002  6.064676E+0000
 -3.102525E+0000 -3.557575E+0000
  2.934148E-0001 -2.011743E+0000
  3.426889E+0000  1.626481E-0001
 -9.736393E-0001  6.051811E+0000
 -3.438492E+0000 -2.253714E-0001
 -3.334490E-0001 -2.412530E+0000
  2.961764E+0000  3.434091E-0001
 -1.083213E+0000  2.891784E+0000
 -3.814246E+0000  4.257796E-0001
  9.783748E-0001 -2.612154E+0000
  1.242291E+0000 -8.959214E-0001
  1.506000E+0000  2.169293E+0000
 -3.604295E+0000  1.539173E+0000
 -1.446516E+0000 -2.483576E+0000
  2.411493E+0000  2.044806E+0000
 -2.432870E-0001  1.295882E+0000
 -2.645693E+0000 -7.535899E-0001
  6.810099E-0001 -2.473453E+0000
  2.982292E+0000 -5.364195E-0001
 -2.048258E+0000  4.099391E+0000
 -1.960246E+0000  3.682374E-0001
 -1.769423E+0000 -2.152098E-0001
  3.773568E+0000 -1.756350E+0000
 -9.479454E-0001 -7.419334E-0001
  8.600138E-0001 -4.078694E+0000
  9.060012E-0001  3.805702E+0000
 -2.027344E+0000  1.246992E+0000
 -8.585710E-0001 -2.390486E+0000
  3.982921E-0001 -2.381661E+0000
  3.479516E+0000 -3.434640E+0000
 -8.754201E-0001  1.235551E+0000
  1.028474E-0001 -8.998614E-0001
  2.627879E+0000  2.835542E+0000
  1.841771E+0000  1.974774E+0000
 -6.481758E+0000 -5.699790E-0001
  3.697288E+0000 -6.235433E+0000
  1.749950E+0000  2.936957E+0000
  2.091100E-0001  2.683405E+0000
 -3.271563E+0000 -3.621414E+0000
  7.032112E-0001 -2.642399E+0000
  3.989584E+0000  1.369175E+0000
 -3.667736E+0000  3.279458E+0000
 -5.655552E-0001 -3.587757E+0000
  9.519153E-0001 -3.742107E+0000
  2.358403E+0000  1.371557E+0000
 -7.361402E-0001  4.192514E+0000
 -3.980638E+0000 -1.076628E+0000
  1.085983E-0001 -4.241835E+0000
  5.157137E+0000  1.989635E+0000
 -3.442229E+0000  4.620189E+0000
 -1.380278E+0000 -2.199180E+0000
  1.682677E-0001  4.309085E-0001
  5.416438E+0000 -1.080286E+0000
 -1.065233E+0000  1.621343E+0000
 -2.238347E+0000  2.238104E+0000
  6.113652E-0001 -4.576016E+0000
 -1.549145E+0000  1.112871E+0000
  2.986703E+0000  4.418334E-0001
 -3.071642E+0000  3.562439E+0000
 -3.935665E-0001 -9.008688E-0001
  1.634512E+0000 -1.009330E+0000
 -1.366695E+0000  4.773212E+0000
 -3.082658E+0000 -2.198590E+0000
  4.244707E-0001 -2.465828E+0000
  7.116631E+0000  2.209677E+0000
 -3.367806E-0002  8.483984E+0000
 -4.215969E+0000 -4.726888E+0000
 -4.994002E-0002 -3.358813E+0000
  4.548748E+0000 -2.906529E-0001
 -1.220562E+0000  3.451076E+0000
 -3.568592E+0000 -2.774976E+0000
  1.999463E+0000 -1.843485E+0000
  2.757433E+0000  1.931805E-0001
 -3.274022E+0000  2.777762E+0000
  1.296415E+0000 -1.218893E+0000
 -1.294623E+0000 -3.134608E+0000
  1.252934E+0000  1.781485E+0000
 -1.976283E-0001  2.581073E+0000
 -2.127741E+0000 -1.195720E+0000
  4.167115E-0001 -4.617779E+0000
  3.331861E+0000 -6.677444E-0001
  2.141407E-0001  2.004240E+0000
 -1.733859E+0000 -4.126780E-0001
  1.058220E+0000 -3.027468E+0000
  4.314155E-0001 -1.669852E+0000
  3.049876E+0000 -1.350818E+0000
 -1.892962E+0000 -4.087103E-0001
 -2.279035E+0000 -3.307204E+0000
  2.691728E+0000 -1.703401E+0000
  2.016814E+0000  1.923653E-0002
 -3.272119E+0000 -7.933785E-0001
  1.675115E-0001 -2.361451E+0000
  1.929795E+0000  2.451987E+0000
  1.280816E+0000  4.815936E+0000
 -1.333963E+0000 -1.950794E+0000
 -1.748584E+0000 -3.143676E+0000
  3.932805E+0000  2.133881E+0000
  1.043634E+0000  1.781499E+0000
 -1.978825E+0000  1.373601E-0001
  4.025493E-0001 -2.709484E+0000
  8.365003E-0001 -4.519981E-0001
  4.771240E-0001 -4.956873E-0002
 -1.053192E+0000  1.729779E+0000
 -2.054259E-0002 -1.047162E+0000
 -1.189117E+0000 -1.175511E+0000
  2.305328E+0000  3.822046E-0001
 -1.711681E+0000  1.323920E+0000
 -1.306497E+0000 -1.082895E+0000
  2.367995E+0000  2.410808E+0000
 -7.385465E-0001  3.945641E+0000
 -1.124418E+0000 -3.742804E+0000
 -9.523960E-0002 -2.142664E+0000
  4.013841E+0000  1.623322E-0001
 -1.612752E+0000  1.760062E+0000
 -3.011011E+0000 -2.594154E-0001
  1.612232E+0000 -7.476717E-0001
  1.372741E+0000  8.787232E-0001
  2.265564E+0000 -1.594346E+0000
 -1.992769E+0000  9.269830E-0001
  1.005784E+0000 -1.670025E+0000
 -1.062046E+0000 -9.028316E-0001
  1.285912E+0000 -1.067832E+0000
 -8.184264E-0001  3.477640E+0000
 -4.591820E-0001  3.039599E+0000
 -1.547559E+0000  8.035671E-0001
 -2.364333E+0000  1.101423E+0000
  2.601650E+0000 -2.011667E+0000
 -3.309517E-0001  1.459548E+0000
 -2.981070E+0000  2.237887E+0000
 -7.636473E-0001 -1.374480E+0000
  1.301607E+0000 -2.823427E+0000
  1.423767E+0000  2.975183E+0000
 -2.715469E+0000  2.276778E+0000
  1.619969E-0001 -3.933789E+0000
  3.347250E+0000 -2.410704E+0000
  4.606806E-0001  2.418452E+0000
  1.314842E-0001  4.051574E+0000
 -5.462334E+0000 -3.386400E+0000
  1.894588E+0000 -4.772700E+0000
  5.514848E+0000  5.223670E-0002
 -5.437469E+0000  6.413206E+0000
 -1.067173E+0000 -4.144258E+0000
 -3.129898E-0001 -1.593061E+0000
  3.792340E+0000  2.651447E+0000
  1.166658E+0000  3.498437E+0000
 -3.626830E+0000 -2.730903E+0000
  1.280750E+0000 -3.308672E+0000
  3.227060E+0000 -1.025923E+0000
 -1.988711E-0001  2.408430E+0000
 -1.833224E+0000  2.188512E+0000
  9.608351E-0001 -1.728786E+0000
 -1.639107E+0000  2.172381E+0000
  2.820790E-0001 -1.010434E+0000
 -8.897855E-0001  8.701166E-0001
 -8.132381E-0001 -2.342529E+0000
  5.603718E-0001 -1.695498E+0000
  1.541028E+0000  1.247507E+0000
  2.223711E+0000  8.261588E-0001
 -3.078031E+0000  5.529977E-0001
  5.068915E-0001 -9.123919E-0001
  3.799639E+0000 -3.043535E+0000
 -2.081370E+0000  2.313209E+0000
  1.286939E+0000 -9.820675E-0001
 -3.138792E-0001  7.945196E-0001
 -1.290650E+0000  1.535039E-0001
  3.655010E-0001 -3.062397E-0001
  7.043348E-0002  5.740925E-0001
 -1.262565E+0000 -4.003212E+0000
  1.910273E+0000 -1.702317E+0000
  1.769492E+0000  3.813287E+0000
 -5.994117E-0001  1.037489E+0000
 -1.913931E+0000  4.497495E-0001
  1.385009E+0000 -2.101931E+0000
  1.536848E-0001 -2.193744E-0001
  4.229831E-0001 -6.609948E-0002
  3.331250E-0002 -1.094604E+0000
 -3.077451E+0000  4.026393E-0001
  6.416574E-0001 -1.791350E+0000
  1.372535E+0000 -7.935525E-0001
  1.216806E+0000  1.448892E+0000
 -2.268211E+0000  6.999845E-0001
 -6.938962E-0001 -3.627667E+0000
  1.705010E+0000  1.194239E+0000
  2.959989E-0001  1.036484E+0000
 -1.851483E+0000  1.107321E+0000
  4.241532E-0001  1.460690E+0000
  2.989853E-0001 -5.281600E-0001
 -3.259120E-0001 -2.265632E-0001
 -5.260372E-0002 -1.026085E+0000
  3.235439E-0001  1.572594E+0000
 -1.214756E+0000  9.714926E-0002
  1.314961E+0000 -2.037167E+0000
  1.987265E+0000  2.674905E+0000
 -1.616087E+0000  1.095613E+0000
 -2.665947E+0000 -2.468563E+0000
 -5.149330E-0001 -1.255407E+0000
  4.790303E-0001  1.006164E+0000
 -1.035339E+0000  1.625948E+0000
  8.401145E-0002 -1.798338E+0000
  5.009010E-0001  7.217666E-0001
 -1.419192E+0000  6.559188E-0001
 -5.784583E-0001 -1.633391E+0000
  1.528756E+0000 -3.466968E+0000
  1.336784E-0001  4.893273E+0000
  5.171515E-0001  6.196554E-0001
 -5.620292E+0000 -1.487490E+0000
  5.261118E+0000 -1.123763E+0000
  9.544261E-0001  5.866580E+0000
 -4.289083E+0000  2.723176E+0000
 -2.449896E+0000 -1.412546E+0000
  1.835798E+0000 -9.566221E-0001
  3.078279E-0002  3.535508E+0000
 -2.317386E+0000 -9.817242E-0001
 -2.030170E-0001 -1.490775E+0000
  2.390843E+0000 -3.558522E-0001
 -4.196767E-0001  4.493114E+0000
 -1.198929E+0000  2.219439E+0000
  3.541371E-0001 -3.253948E+0000
  1.993935E+0000  1.558538E+0000
 -5.353013E-0001  2.016424E+0000
 -2.210748E+0000 -3.729802E+0000
  1.337157E+0000 -2.691033E+0000
 -1.150839E+0000  2.774054E+0000
  1.150617E+0000  1.941423E+0000
 -1.063123E+0000  2.444575E+0000
  6.970345E-0001 -1.665649E+0000
  2.309075E+0000  2.598753E-0001
 -6.115566E-0001  2.456685E+0000
 -2.229023E+0000  1.874847E+0000
 -2.283894E-0001 -1.806824E+0000
  1.203263E+0000 -1.755373E+0000
 -1.665928E+0000  2.026300E-0001
  4.103466E-0001 -4.362269E-0001
  1.032638E+0000 -3.433137E+0000
  5.101883E-0001  1.778488E+0000
 -6.155977E-0001  1.002427E+0000
 -1.167901E+0000 -1.348443E+0000
  2.655804E+0000  9.441928E-0001
 -2.412533E+0000  1.195174E+0000
  1.981060E+0000 -1.205030E+0000
  7.566446E-0001 -2.315376E-0001
 -2.028897E+0000  1.320685E+0000
  3.444338E+0000  1.051654E+0000
 -7.687508E-0001 -3.315232E+0000
 -1.394656E-0001  5.782267E-0002
  5.369676E-0002  9.470348E-0001
 -3.566929E-0001 -4.431229E-0001
 -1.034150E+0000  3.636961E-0001
  2.500091E-0001  1.296574E+0000
 -5.135324E-0001 -3.933096E+0000
  1.462619E+0000 -2.431485E-0001
  1.859933E+0000  3.146069E+0000
 -2.474501E+0000  3.913560E+0000
 -1.509760E+0000 -4.806294E+0000
  3.727619E+0000 -2.761731E+0000
  2.559708E+0000  3.252921E+0000
 -3.904773E+0000  1.215112E+0000
 -7.943964E-0001 -1.675544E+0000
  3.546060E+0000 -2.066378E+0000
  8.278285E-0001  3.205953E+0000
 -8.414554E-0001 -1.482413E-0001
 -1.954653E+0000 -2.771774E+0000
  5.563499E-0001 -1.371085E+0000
 -3.662073E-0001  1.952464E+0000
 -4.206807E-0001  1.427799E+0000
 -1.251326E+0000 -1.141972E+0000
  1.148596E+0000  5.253984E-0001
  2.711391E+0000  1.491148E+0000
 -2.529050E+0000 -1.448706E+0000
  2.216584E+0000 -1.380034E+0000
  2.185256E+0000 -1.469519E-0001
 -1.146477E+0000  2.213056E+0000
  1.909694E-0001 -1.857075E+0000
 -4.183160E-0001 -4.135280E-0001
  2.761147E+0000 -4.428814E-0001
 -3.466447E+0000  1.817114E+0000
  1.523901E+0000 -2.811663E+0000
 -1.789536E+0000 -1.646630E+0000
  4.554008E+0000  2.061672E+0000
 -1.572879E+0000  2.692743E+0000
 -3.101326E+0000  2.807859E-0002
  1.465022E+0000 -1.824690E-0003
  1.289359E+0000  3.565707E-0001
 -2.417697E+0000  3.848249E+0000
 -6.036023E-0001 -9.764872E-0001
 -1.592210E+0000 -2.598081E+0000
  2.648037E+0000  1.912225E+0000
 -2.906358E+0000  2.834754E+0000
  1.718081E-0001 -3.107090E+0000
 -1.054201E+0000  1.047259E+0000
  3.637838E+0000  6.981771E-0001
  5.421221E-0001  2.340644E-0001
 -3.673483E+0000  1.925415E+0000
  8.874978E-0001 -3.169870E+0000
  3.268042E+0000  1.416618E+0000
 -9.715566E-0001  3.597169E+0000
 -1.413738E+0000 -8.062126E-0001
  6.563852E-0002 -3.810559E+0000
  9.415918E-0001  1.094489E+0000
 -1.394818E+0000  2.114461E+0000
 -1.984558E+0000 -3.967564E-0001
 -7.280405E-0001 -3.380063E+0000
  5.175219E+0000  3.033218E+0000
 -1.296105E+0000  5.847981E+0000
 -3.825014E+0000 -1.009615E+0000
  6.892318E-0001 -6.794708E+0000
  5.633265E+0000  2.396359E+0000
 -6.362268E-0001  2.722609E+0000
 -4.627937E+0000 -2.010392E+0000
 -7.975374E-0002 -4.912739E+0000
  3.902470E+0000  4.874641E-0001
 -2.552890E-0001  6.499871E+0000
 -3.140692E+0000  4.833029E-0001
 -4.536843E+0000 -3.967717E+0000
  4.636128E+0000  6.837929E-0001
  5.031619E-0001  4.843294E+0000
 -3.650114E+0000  1.971130E+0000
 -2.872059E-0002 -3.422993E+0000
  2.063914E+0000 -3.494745E+0000
  6.855518E-0001  2.256470E+0000
 -4.377200E-0001 -2.021081E+0000
  1.916751E+0000 -7.701755E-0001
 -7.778848E-0001  2.649253E+0000
 -1.558522E+0000 -2.300900E+0000
  3.891005E-0001  7.494270E-0001
  2.671724E+0000  5.160358E-0001
 -8.903653E-0001  5.514295E+0000
 -2.275476E-0001  3.733478E-0001
 -8.492348E-0001 -1.265871E+0000
  9.267046E-0001  1.105004E+0000
 -7.072910E-0001  9.262650E-0001
 -1.543912E+0000 -1.629684E+0000
  4.015881E-0001 -2.159373E-0001
 -8.050953E-0001 -1.098730E+0000
  8.728644E-0001  3.533197E+0000
 -3.347384E+0000 -2.113074E+0000
 -3.859050E-0001 -1.948989E+0000
  3.525423E+0000  1.697387E+0000
 -6.377047E-0001  1.539473E+0000
 -1.573345E+0000  7.305302E-0001
 -3.032859E+0000 -6.226006E-0001
  2.396165E+0000 -1.913507E+0000
  1.692838E-0001 -9.284519E-0001
  1.417981E+0000  4.202685E-0001
 -4.447442E-0001  4.328907E-0001
 -1.018063E+0000  1.149460E+0000
  1.438080E-0001 -1.024438E+0000
  2.178899E+0000  1.510694E+0000
  9.855037E-0001 -1.037103E+0000
 -1.537910E+0000  1.730501E+0000
 -7.771872E-0001  4.278613E-0001
 -2.716986E+0000  5.615499E-0001
  3.356272E+0000 -2.371695E+0000
  2.340409E+0000  5.125882E-0001
 -3.134876E+0000  1.225582E+0000
  2.059693E+0000 -3.490857E+0000
  1.421598E+0000 -2.526270E+0000
  2.235949E+0000 -1.269182E+0000
 -1.503336E+0000  1.709913E+0000
  3.383834E+0000 -2.780959E+0000
  6.219358E-0001  3.115782E+0000
 -1.376170E+0000  1.675254E+0000
 -2.978446E-0001 -2.794261E-0002
  1.267086E+0000 -2.688616E+0000
  9.127936E-0001 -5.431781E-0001
  4.519110E-0001  4.342857E+0000
  2.597817E-0002  8.652752E-0001
 -2.035231E+0000 -2.283676E+0000
  1.966296E+0000 -2.292217E+0000
  1.396717E+0000  1.052703E+0000
 -4.320562E+0000  4.488418E+0000
  8.104417E-0001 -2.178899E+0000
 -5.983099E-0001  1.036663E+0000
  5.492293E-0001  2.059855E+0000
 -5.501001E-0001 -1.525490E+0000
  1.158878E-0001 -2.200589E+0000
  7.460978E-0001  3.252921E+0000
 -7.076095E-0002 -6.644109E-0001
 -7.771544E-0001  4.573077E-0002
 -7.941461E-0001 -2.131549E+0000
  4.810702E+0000  6.973115E-0001
 -1.980452E+0000  1.278359E+0000
 -3.514730E+0000 -2.767537E+0000
  6.097057E-0001 -2.559740E+0000
  7.929260E-0001  2.464190E+0000
  2.186049E+0000  2.771200E+0000
 -3.519413E+0000  3.861006E+0000
  4.751650E-0001 -4.329424E+0000
  2.497440E+0000 -1.627222E+0000
  1.187624E+0000  5.236459E+0000
 -2.700832E+0000  4.052795E+0000
  4.037405E-0001 -3.329070E+0000
  1.605404E+0000  3.091374E-0001
 -5.971441E-0002  6.297725E-0001
 -2.982539E+0000  5.614855E-0001
  5.868270E-0001 -1.369536E+0000
 -8.682568E-0001 -9.793967E-0001
  2.127300E+0000 -1.780733E+0000
  6.697384E-0001  6.131332E-0001
 -2.859883E+0000  1.935287E+0000
  9.971555E-0001 -2.842726E+0000
  1.114813E+0000  4.187989E-0001
 -1.022905E-0001  2.429885E+0000
 -3.629222E+0000 -1.943323E-0001
  2.333241E-0001 -3.208075E+0000
  4.227678E+0000 -5.826635E-0001
 -1.419834E+0000  4.868640E+0000
 -1.535863E+0000 -2.294239E+0000
 -1.040844E+0000 -3.652815E+0000
  3.005190E+0000 -2.714467E+0000
  2.459046E+0000  2.649240E+0000
 -4.037879E-0001  3.555173E+0000
 -3.531278E+0000  4.670147E-0003
  7.010992E-0001 -2.732106E+0000
  2.187622E+0000  5.612649E+0000
 -3.457363E+0000  4.196941E+0000
 -1.829131E+0000 -5.320986E+0000
  3.458999E+0000 -7.574020E-0001
  6.586396E-0001  2.055564E+0000
 -1.531822E+0000  2.046008E+0000
  1.160545E+0000 -1.456444E+0000
 -1.838418E+0000 -1.412840E-0001
  8.388213E-0001  9.434073E-0001
 -2.509961E+0000  4.879759E-0001
  3.912154E-0001 -4.231555E+0000
 -1.831493E+0000 -1.983132E+0000
 -2.182581E+0000  1.758348E+0000
  7.743419E-0001 -7.540255E-0001
 -1.071666E+0000 -7.358351E-0001
  3.306649E+0000 -1.361112E+0000
 -1.783493E+0000  2.045061E+0000
 -2.629836E+0000 -7.581162E-0001
  3.178498E+0000 -2.200659E+0000
 -6.414701E-0001  8.830771E-0002
  2.284320E+0000 -7.141951E-0002
 -1.003153E+0000  6.854180E-0001
 -4.225485E-0001 -2.503889E-0001
  1.772393E+0000 -1.802928E+0000
 -2.771501E-0001  3.717042E-0001
  5.961906E-0001  1.838904E+0000
 -1.015571E+0000 -2.428835E+0000
  1.697586E+0000 -1.970472E+0000
 -1.579863E+0000  6.169837E+0000
  8.319859E-0001  1.008563E+0000
 -3.195742E+0000 -1.194827E+0000
  1.660147E+0000 -2.274129E+0000
 -5.842480E-0001 -2.885558E-0001
  1.331572E+0000 -1.183757E+0000
 -1.199649E+0000  6.066637E-0001
 -5.193530E-0001  2.026836E-0001
  1.665960E+0000  3.063055E-0001
  1.836074E+0000  1.019493E+0000
 -2.490289E+0000  1.821845E+0000
 -2.528486E+0000 -2.523261E+0000
  1.691821E+0000 -1.181827E+0000
  3.991633E-0001  1.569100E+0000
 -2.657282E+0000 -8.583707E-0001
  2.699860E-0001 -1.722685E+0000
  3.243889E+0000 -1.234767E-0001
 -9.196951E-0001  2.542645E+0000
 -1.097268E+0000 -4.523231E-0001
  5.837854E-0001 -1.905690E-0001
  2.968730E+0000  7.333390E-0001
 -2.428582E-0001  2.085993E+0000
  9.374394E-0001 -7.290639E-0001
  4.369077E-0002  7.463888E-0001
  1.581393E-0001  1.472124E+0000
 -4.565278E-0002  1.042797E+0000
 -1.226963E+0000  1.112285E+0000
 -2.885926E-0001 -2.578360E+0000
  8.315456E-0001 -9.298963E-0001
  1.435820E+0000  1.300380E-0001
 -3.119049E-0001  2.337471E+0000
 -1.413269E+0000 -1.482490E+0000
 -3.085293E-0001 -2.713016E+0000
  2.467474E+0000  9.754241E-0001
 -1.083490E+0000  2.037954E+0000
 -2.810954E+0000  1.445744E-0001
  1.712099E-0001 -3.628169E-0001
  3.265244E+0000  1.449163E+0000
 -3.032590E+0000  3.890307E+0000
  1.211491E-0001 -4.482635E-0001
 -2.244690E+0000 -9.250550E-0001
  1.414199E+0000  7.423334E-0001
  6.902938E-0001  2.508509E+0000
 -1.506794E+0000  2.266074E-0001
 -1.737680E+0000 -1.812996E+0000
  1.703501E+0000 -5.869860E-0001
 -3.291014E-0001  1.674355E+0000
  1.023083E+0000  1.404162E+0000
 -2.324962E+0000 -2.970053E+0000
 -5.950510E-0001 -1.908961E+0000
  3.468864E+0000 -1.877099E+0000
  1.963180E+0000  8.549506E-0001
 -2.645692E+0000  3.247926E+0000
 -9.621310E-0001 -1.522698E+0000
  3.863634E-0002 -2.880622E+0000
  7.128363E-0001  2.695339E+0000
 -1.712914E+0000  5.800037E-0001
 -4.174330E-0001 -2.658037E+0000
  2.431843E+0000  2.677918E-0001
  1.815504E+0000  4.632427E+0000
 -4.521611E+0000  3.013079E+0000
 -9.770574E-0001 -2.066783E+0000
  2.412341E+0000  4.494135E-0001
 -1.019721E-0001  4.702098E+0000
 -3.504458E+0000 -3.835236E-0001
 -1.804114E+0000 -3.498887E+0000
  4.803687E+0000 -2.754205E-0001
 -2.497751E+0000  1.563057E+0000
  2.579665E-0001 -3.698306E+0000
 -1.030609E+0000  8.142012E-0002
  2.050931E+0000 -1.721676E+0000
 -6.859376E-0001  1.106383E+0000
 -1.386745E+0000  6.359931E-0001
 -4.511140E-0001 -2.328977E+0000
  1.897769E+0000  1.221699E+0000
  6.027084E-0001  3.449264E-0001
 -3.354483E+0000 -1.137358E+0000
  7.932941E-0001 -2.387985E+0000
  1.543777E+0000  6.381297E-0002
  8.856824E-0001  2.747635E+0000
 -2.599220E+0000 -1.756140E+0000
  2.418182E-0001 -1.960525E+0000
  3.585525E+0000  3.780332E-0001
 -1.695161E+0000  4.126950E+0000
 -1.836821E+0000  3.144098E+0000
  4.448844E-0001 -3.947950E+0000
 -2.064056E-0001  3.095758E+0000
 -5.571823E-0001 -1.064889E-0001
 -1.437190E-0001  1.512505E+0000
 -1.598419E-0001  9.649296E-0002
 -1.285072E+0000 -2.403693E-0001
  4.115517E-0001 -2.459886E+0000
  1.292393E+0000  2.356068E+0000
 -2.791145E-0001  2.053222E+0000
 -1.685719E+0000 -1.247599E+0000
 -4.251536E-0001  1.093541E+0000
  2.263890E+0000  2.218689E+0000
 -1.702809E+0000 -1.389217E+0000
  5.531199E-0001  7.930092E-0001
  1.070585E+0000  3.741139E-0001
  6.558777E-0001  1.705813E+0000
 -8.232680E-0003  6.265976E-0001
  8.060087E-0001 -1.929282E+0000
  1.628015E-0002 -6.312032E-0001
  6.835375E-0001  1.861485E+0000
 -2.802028E+0000  7.403064E-0001
  1.296452E-0002 -4.095883E+0000
 -1.180018E+0000  2.897886E+0000
  3.002781E+0000 -3.977696E+0000
 -1.564751E+0000 -1.254694E+0000
  1.602131E+0000  2.877448E+0000
 -1.923218E+0000 -2.494349E-0001
 -1.709233E+0000 -9.222011E-0001
  1.529922E+0000 -2.243854E+0000
 -1.903879E+0000  1.145360E+0000
  1.619999E+0000 -1.013143E+0000
  8.401951E-0001 -1.560021E-0001
  1.078923E+0000  2.959598E-0001
 -1.795549E+0000  1.942095E+0000
 -1.523234E-0001  1.402595E+0000
 -1.160336E+0000  8.752634E-0001
 -5.501009E-0002 -5.581903E-0001
 -1.829292E-0001  4.720065E-0001
 -7.820130E-0001  2.817623E+0000
 -2.645960E-0001  3.527077E+0000
 -1.715571E+0000 -1.776587E+0000
  2.388912E+0000 -1.574158E+0000
  1.318056E+0000  2.585340E-0001
  1.380696E+0000 -6.016132E-0001
 -1.955541E+0000 -4.902608E-0001
 -2.606477E-0001 -2.111677E+0000
  2.120105E-0001 -5.030349E-0001
  1.761770E+0000  2.619970E+0000
 -1.136692E+0000  3.101042E-0001
 -1.670281E+0000 -1.732776E+0000
  1.377452E+0000 -2.688020E+0000
  3.180095E-0001 -1.331862E+0000
  3.253142E-0001 -2.930613E+0000
  2.986978E-0001 -1.631831E+0000
 -5.042095E-0001 -1.594696E+0000
  2.720933E+0000  1.586052E+0000
  7.718310E-0002  2.685322E+0000
 -3.939636E+0000 -3.026731E+0000
  1.095985E+0000 -1.783630E+0000
  3.259296E+0000  3.270327E+0000
 -3.790801E+0000  2.585318E+0000
 -2.732435E+0000 -1.857166E+0000
  3.080646E+0000 -2.497809E+0000
  1.308683E+0000  3.590691E+0000
 -6.068154E-0001  1.834977E-0001
 -1.793188E+0000 -5.058781E-0001
  2.012876E+0000 -3.342431E+0000
  4.086553E-0001 -3.245979E+0000
 -5.481777E-0001  7.088715E-0001
  5.272814E-0001  1.076858E+0000
 -3.409870E+0000  8.537768E-0001
  1.983278E+0000 -1.176667E+0000
  1.009454E-0001  1.112821E+0000
 -2.156275E+0000  3.328326E+0000
  1.993557E-0001 -1.210211E+0000
 -1.059248E+0000 -2.684679E+0000
  1.443252E+0000  1.231222E+0000
  1.930680E-0001  2.417106E+0000
 -3.164615E+0000 -6.476821E-0001
  2.800939E+0000 -1.085557E+0000
 -7.398772E-0001 -1.186188E+0000
  2.460993E-0001  5.563383E-0001
  7.063885E-0001  1.882181E+0000
 -2.688893E-0001 -1.388912E+0000
 -5.603267E-0001  1.680873E+0000
 -5.187875E-0001  9.190113E-0002
  3.162388E-0001 -3.066740E+0000
 -4.603803E-0001 -1.826442E+0000
 -5.416941E-0001 -9.972935E-0001
  1.474682E+0000 -7.389837E-0002
 -2.279312E+0000  3.301090E+0000
 -6.327504E-0001 -2.953701E+0000
  1.657413E+0000 -9.826201E-0001
  1.374553E+0000  1.802872E+0000
  1.883450E+0000 -7.697266E-0001
 -1.373146E+0000  9.506539E-0001
  1.229208E+0000 -9.425450E-0001
 -1.270850E+0000  2.715720E+0000
  5.710223E-0001  8.118175E-0001
 -9.959646E-0001 -1.475072E-0001
 -8.927821E-0002  1.223257E+0000
 -1.393417E+0000  7.341914E-0002
 -9.501929E-0001  7.974571E-0001
  5.553214E-0001 -1.642723E+0000
  4.158543E-0001  1.489348E+0000
  3.681676E+0000 -4.574482E-0001
 -1.232499E+0000  2.879953E+0000
  2.837953E-0001 -2.838690E+0000
  1.378442E-0001  3.518950E-0001
  1.955437E+0000  5.346108E-0002
 -2.277230E+0000 -2.634260E-0001
  6.203346E-0002 -2.612265E+0000
 -2.713521E-0001 -6.112097E-0001
 -1.768728E+0000  6.482539E-0001
  3.850283E-0001 -1.221004E+0000
  4.312310E-0001  1.352125E+0000
  7.924865E-0001  1.401329E+0000
 -6.820758E-0001 -1.029800E+0000
 -2.087083E+0000 -1.786942E+0000
  9.660842E-0001  8.302826E-0001
  1.014752E+0000  1.880207E+0000
 -3.416738E+0000  6.218049E-0001
 -1.864126E+0000 -2.325897E+0000
  4.271804E+0000 -2.051514E+0000
  8.327651E-0001  1.480343E+0000
 -1.499166E+0000  4.113026E+0000
 -1.447964E+0000 -2.257179E+0000
  2.278793E+0000 -2.927273E+0000
  5.458565E-0002  1.842560E+0000
 -9.611433E-0001  2.169614E+0000
 -1.448014E+0000 -3.960127E+0000
  1.653460E+0000 -3.681044E-0001
  5.114141E-0001  7.064333E-0001
  1.976249E+0000  5.639020E-0001
 -1.873499E+0000 -1.490589E+0000
 -1.134598E+0000 -2.950030E+0000
  1.788539E+0000 -3.171356E+0000
  2.855139E+0000  1.019145E+0000
 -4.248751E-0002  2.847397E-0001
 -2.150551E+0000 -1.574316E+0000
 -3.568123E-0002  6.679112E-0001
  1.538024E+0000  4.065143E+0000
 -1.329058E+0000  6.421628E-0001
 -1.189751E+0000 -3.390938E+0000
  3.890386E+0000 -2.131414E+0000
  1.162163E+0000  1.877179E+0000
  5.191686E-0001  4.178707E+0000
 -1.647500E+0000 -1.316096E+0000
  4.832877E+0000 -7.013173E-0001
 -8.676579E-0002  2.217611E+0000
 -2.075567E+0000 -1.253455E+0000
 -1.128123E-0001 -1.626633E+0000
  1.257093E+0000 -1.088177E+0000
 -4.394467E-0001  2.804406E+0000
  7.262170E-0001 -1.933348E+0000
 -1.363654E+0000 -1.648946E+0000
  2.193956E+0000 -8.120700E-0001
  1.667255E+0000  6.573270E-0001
 -1.567848E+0000  1.707720E+0000
 -1.265235E+0000 -1.792576E+0000
  1.296446E+0000 -4.671805E+0000
  7.121194E-0001  8.799534E-0001
 -2.960087E-0001  8.689726E-0001
 -1.945936E-0001 -1.894662E+0000
  4.661022E-0001  3.644060E+0000
  3.612972E-0001  4.515422E-0001
 -7.035200E-0001  1.855067E-0001
  2.702690E+0000  8.398190E-0001
  3.735802E-0001  1.281189E+0000
  6.893724E-0001 -1.253331E+0000
 -1.580251E-0001  4.983161E-0001
  1.226657E+0000  8.778484E-0001
  6.445953E-0001  2.530756E+0000
 -2.904790E+0000  2.020942E+0000
  3.496973E+0000 -1.584756E+0000
 -1.151682E+0000  3.703556E-0001
  2.758000E+0000 -2.465177E+0000
 -3.149366E+0000  4.171030E+0000
  2.253407E+0000  1.216831E+0000
 -3.981729E+0000 -1.028663E+0000
  2.104437E+0000 -4.317163E-0001
  2.159751E+0000 -1.656865E+0000
 -2.887503E+0000  4.935673E+0000
 -3.394785E-0001  4.380317E-0001
 -1.955243E+0000  2.415442E+0000
  8.108494E-0001 -4.567574E+0000
  2.593330E+0000  6.251123E-0001
 -3.191787E-0001  2.519236E+0000
 -1.698307E+0000 -3.833543E-0001
 -8.555388E-0001 -2.302081E+0000
  2.599575E+0000 -3.410881E+0000
  3.904821E+0000  3.816335E+0000
 -3.947716E+0000  3.086125E+0000
 -2.766727E+0000 -2.820864E+0000
  2.262173E+0000 -5.704071E+0000
  4.566463E+0000  1.841380E+0000
 -1.706719E+0000  3.105501E+0000
 -6.130131E+0000 -3.807423E+0000
  5.488074E+0000 -4.305175E+0000
 -8.674243E-0002  4.844067E+0000
  6.654497E-0001  1.744695E+0000
 -3.818248E+0000 -4.102812E-0001
  1.322536E+0000 -2.065745E+0000
  2.558852E+0000  3.838778E+0000
  4.454157E-0002  1.620606E+0000
 -1.589709E+0000 -1.773927E+0000
 -4.137703E-0001 -4.419116E-0001
  2.963517E-0001  4.904764E-0001
 -2.936961E-0001  1.464281E+0000
 -8.006490E-0001 -5.386374E-0001
 -1.097369E+0000 -6.249157E-0001
  2.129196E+0000 -2.407596E+0000
 -6.157761E-0001  1.080687E+0000
 -2.290214E+0000 -6.588503E-0001
 -1.028272E+0000 -5.246323E-0001
  4.717119E+0000  1.008473E+0000
 -2.787572E+0000  2.497476E+0000
 -1.620656E+0000 -5.253836E-0002
  4.151417E-0001 -2.095693E+0000
  2.394466E-0001 -1.573055E+0000
  1.015270E-0002  1.144499E+0000
 -8.886262E-0001 -1.673041E+0000
 -1.913607E+0000 -1.296826E+0000
  2.878279E+0000 -6.906552E-0001
 -5.448775E-0001  6.352021E-0001
 -1.377943E+0000 -1.216456E+0000
  1.768772E+0000 -1.670288E+0000
 -7.867148E-0001  6.253704E-0001
 -1.147718E+0000 -1.183929E+0000
  1.241338E+0000  2.250815E+0000
 -2.582695E-0001  6.541272E-0001
 -1.044041E+0000 -1.566090E+0000
  1.822602E+0000 -1.324478E+0000
 -3.548963E-0001  8.796077E-0001
  2.215810E+0000 -1.013464E+0000
 -2.659872E+0000  2.528995E+0000
 -3.667026E-0001 -2.500045E+0000
  1.612578E+0000 -1.456350E+0000
  2.687011E+0000  4.114575E+0000
 -2.124624E+0000  3.291987E+0000
 -1.436191E+0000 -3.563650E+0000
  1.128291E+0000 -2.997719E+0000
  2.536497E+0000 -5.737482E-0001
 -1.237973E+0000  3.636680E+0000
 -7.798940E-0001 -2.339448E-0002
 -3.490935E-0001  1.694992E-0001
  2.472651E+0000 -1.908225E-0001
 -3.381428E+0000  1.061515E+0000
 -1.480701E-0001 -4.954762E-0001
 -2.432567E-0001 -1.793649E+0000
 -3.055194E+0000  2.064119E+0000
 -2.085337E-0001 -3.626418E-0001
 -1.664193E+0000  9.569392E-0001
  3.432662E-0003 -1.361498E+0000
  1.432917E+0000 -1.095108E+0000
  2.753376E-0001  6.878866E-0001
  1.427195E+0000  2.285355E+0000
 -4.108535E+0000 -1.286747E+0000
  2.761458E+0000 -2.661744E+0000
  2.725010E+0000 -1.069830E+0000
 -4.124423E-0001  2.703854E+0000
 -3.058540E+0000 -2.474310E+0000
  1.828930E+0000 -4.409372E+0000
  2.689759E+0000 -5.279110E-0001
 -1.835278E+0000  1.008807E+0000
 -1.600694E+0000 -2.001842E+0000
  2.895782E+0000 -2.012245E+0000
  2.731122E+0000  2.807687E+0000
 -3.486849E+0000  3.448070E+0000
 -1.157835E+0000 -3.009577E+0000
  3.831064E-0001 -5.159978E-0001
  4.802358E+0000  6.728562E-0001
 -5.249951E+0000  2.354122E+0000
 -9.972414E-0002 -2.726393E+0000
  1.462075E+0000 -1.860860E+0000
 -5.401838E-0001  3.783740E+0000
 -8.038167E-0001  4.113648E+0000
 -3.464075E-0001  1.304445E+0000
  7.811346E-0002 -2.109493E+0000
 -2.393636E+0000  3.210552E+0000
  1.936203E+0000 -4.415328E+0000
 -1.249056E+0000 -1.678426E+0000
  9.531706E-0001  5.986817E-0001
  1.371577E-0001 -2.285813E+0000
  1.469620E+0000 -1.135780E+0000
 -3.266198E-0001  2.299279E+0000
  7.009238E-0001  2.000682E-0001
 -1.835883E+0000 -3.855678E+0000
  1.741135E+0000  9.276600E-0001
  2.283171E+0000  4.523763E-0001
 -4.282470E+0000  2.272304E-0001
  2.365781E+0000 -4.211623E-0001
 -7.909242E-0002  2.638730E+0000
 -6.449474E-0002  2.630263E-0001
 -9.712394E-0001  1.182240E+0000
  1.563459E+0000  2.680179E-0001
 -8.320284E-0001  1.224322E-0001
  1.559929E-0001 -2.540964E+0000
 -3.293956E-0001 -3.789086E-0001
  3.279355E+0000  1.915675E+0000
 -2.054726E+0000  2.027853E+0000
 -1.694351E+0000 -1.388411E+0000
  2.202602E+0000 -2.855835E+0000
 -1.233403E+0000  3.394044E+0000
 -1.446165E+0000  3.775404E+0000
  3.327024E-0001 -2.718230E+0000
 -2.046384E+0000 -1.694355E+0000
  2.252037E+0000 -3.037041E+0000
  3.668908E-0001  1.310083E+0000
 -1.814200E+0000  1.583454E+0000
  1.020058E+0000 -1.667445E+0000
  1.846518E+0000  2.116996E+0000
  4.150313E+0000  2.375350E+0000
 -6.342295E+0000 -5.211169E-0001
  5.832808E-0001 -5.009864E+0000
  2.144010E+0000  1.216327E+0000
  1.738172E+0000  6.632003E-0001
 -2.107511E+0000 -7.716845E-0001
 -1.974101E+0000  1.561556E-0001
  5.103950E+0000 -4.487669E+0000
 -1.272974E+0000  1.799610E+0000
  8.819686E-0001 -8.600799E-0001
 -1.034617E+0000  1.274897E+0000
  2.144929E+0000 -1.911672E-0002
 -9.690397E-0001  5.342664E-0001
 -6.498280E-0001  3.203441E-0001
 -6.539699E-0001  1.984658E-0001
  9.465220E-0001 -3.300900E+0000
  1.773186E+0000  7.159928E-0001
  7.487700E-0001  2.950945E+0000
 -3.317144E+0000 -1.299499E+0000
 -9.718539E-0001 -3.223610E+0000
  5.714929E+0000 -2.522108E+0000
 -9.116817E-0001  4.500302E+0000
 -8.806616E-0001 -2.350204E-0001
 -3.519308E+0000 -3.646572E+0000
  2.838316E+0000 -2.796514E+0000
  2.620353E+0000  4.611608E+0000
 -3.560718E+0000  1.527950E-0001
 -1.700999E+0000 -3.990687E+0000
  1.834062E+0000 -1.141791E+0000
  1.285885E+0000  4.376857E-0001
 -5.549840E-0002  3.864007E-0002
 -1.806539E+0000 -6.549118E-0001
  5.980286E-0001 -2.775589E+0000
  1.338043E+0000  1.252276E-0001
  1.961982E+0000  2.804072E+0000
 -3.813116E+0000  2.707758E-0001
  2.629687E+0000 -2.297407E+0000
  9.374682E-0001  5.730147E-0001
  1.033189E+0000  1.943492E+0000
 -2.935770E+0000 -1.817534E+0000
  1.722215E+0000 -2.991058E+0000
  4.394937E+0000  1.144362E+0000
 -1.349607E+0000  2.924729E+0000
 -6.470744E-0001 -2.990070E+0000
  1.139879E-0002 -1.442726E+0000
  1.757512E+0000  1.385061E+0000
 -2.169242E-0001  1.431099E+0000
 -3.478681E+0000 -5.375937E-0001
  1.036628E-0001 -1.923383E+0000
  2.460998E+0000 -3.656495E+0000
  1.282933E+0000  3.712006E+0000
  5.190927E-0001  2.971577E+0000
 -2.678816E+0000 -4.226873E-0001
  7.037404E-0001 -4.080305E+0000
  2.844286E+0000 -1.207067E+0000
 -1.326424E+0000  2.848011E+0000
 -2.681440E+0000 -6.829397E-0001
  4.641452E-0001 -1.874969E+0000
  2.977852E+0000  5.552014E-0001
 -1.825946E+0000  1.991650E+0000
 -7.436929E-0001  1.848773E-0001
 -7.911403E-0002 -1.295738E+0000
  5.405429E-0002 -6.082257E-0001
  3.233005E-0001  3.693497E+0000
 -1.268232E-0001 -6.890400E-0001
 -1.099442E+0000 -3.027390E-0001
  3.170058E-0001  7.806295E-0002
 -1.102528E+0000 -3.348059E-0001
  1.940799E-0001  1.450185E+0000
 -2.231253E+0000 -1.145620E+0000
  1.554723E+0000 -4.249293E+0000
 -5.562825E-0001  3.652289E+0000
  2.484456E+0000  1.374130E+0000
 -5.898974E+0000 -3.949861E+0000
  2.696723E+0000 -4.601636E+0000
  5.113511E+0000  2.680718E+0000
 -1.956829E+0000  5.347979E+0000
 -4.687508E+0000  2.539741E-0002
  1.055257E+0000 -5.715773E+0000
  3.578541E+0000  3.101663E+0000
 -2.160968E+0000  4.282736E+0000
 -2.349335E+0000 -9.725288E-0001
 -5.339160E-0001 -2.988884E+0000
  3.017797E+0000 -1.770376E-0004
 -1.833277E+0000  4.394652E+0000
  2.663021E-0001  7.717035E-0001
 -2.630594E+0000 -1.628454E+0000
 -2.239082E+0000 -1.773275E+0000
  3.317626E+0000  2.092150E+0000
 -3.908794E+0000  2.716517E+0000
 -1.746425E+0000 -2.481978E+0000
  2.546653E+0000 -2.175793E+0000
  3.443013E-0001  4.275411E+0000
  3.367734E-0001  1.392515E+0000
 -2.452224E+0000 -2.795495E+0000
  3.535635E+0000 -3.226177E-0001
 -5.112604E-0002  4.800419E+0000
 -3.668275E+0000  3.810249E+0000
 -2.451053E+0000 -1.756706E+0000
  2.424719E+0000 -2.954983E+0000
  8.202667E-0001  2.439102E+0000
  7.633083E-0001 -2.055127E-0003
 -2.634544E+0000 -1.861914E+0000
  3.804822E+0000 -2.562012E+0000
  1.540686E+0000 -5.518096E-0001
 -3.076841E+0000  2.950962E+0000
 -7.841551E-0002 -5.406575E-0001
 -3.311816E-0001 -2.130720E+0000
  2.507394E+0000  1.857499E+0000
 -1.305455E+0000  5.249939E+0000
 -2.225260E+0000 -6.168163E-0001
  8.629726E-0001 -4.025444E+0000
  3.138370E+0000  2.956692E-0001
 -5.557428E-0001  2.480720E+0000
 -3.556497E+0000  1.463289E+0000
  8.146056E-0001 -1.209629E+0000
  1.445374E+0000  1.120901E+0000
  6.503494E-0001  8.144633E+0000
 -1.741293E+0000  7.326390E-0001
 -2.439909E+0000 -2.577680E+0000
  1.859758E+0000 -1.364519E+0000
  1.685662E+0000  2.212981E+0000
 -2.079856E+0000  4.517959E+0000
 -1.712138E+0000 -2.379493E+0000
 -1.073933E-0001 -2.062659E+0000
  3.764444E+0000 -2.395137E-0001
  4.681488E-0001  1.164338E+0000
  8.835188E-0001  2.018992E-0001
 -9.858159E-0001 -1.464335E+0000
  2.082848E+0000 -1.378783E+0000
 -1.649044E+0000  1.315419E-0001
  1.600698E+0000  2.608948E+0000
 -1.327199E+0000  1.811333E+0000
 -3.470563E+0000  2.606707E+0000
  1.856193E+0000 -3.071917E+0000
  2.062296E+0000  6.731742E-0001
  7.826932E-0001  1.569286E+0000
 -4.257317E+0000  3.463379E+0000
  1.428007E+0000 -1.678186E+0000
 -2.814137E-0001  3.689859E-0001
 -3.888955E-0002  9.573354E-0001
 -5.529120E-0001 -1.218345E-0001
 -1.498330E+0000  1.085109E+0000
 -1.068522E+0000 -3.538053E-0001
  5.965431E-0001 -2.543221E+0000
 -8.659894E-0001  1.904658E+0000
  2.467883E+0000 -2.285149E+0000
 -3.457588E+0000  8.276701E-0001
  1.279377E+0000  1.526272E+0000
 -1.680693E-0001  1.351967E+0000
 -3.835167E+0000 -3.606543E-0001
  5.418347E-0001 -2.609818E+0000
  2.429281E+0000  7.958863E-0001
 -1.532038E+0000  1.214410E+0000
 -1.366848E-0002 -1.018152E+0000
 -7.603921E-0001 -4.161173E-0001
  1.066889E+0000 -8.276660E-0003
 -2.910561E-0001  2.640583E+0000
 -1.511035E+0000  2.696337E+0000
  2.545062E+0000 -3.699060E+0000
  2.027885E+0000  7.529605E-0001
  2.257360E-0001  3.193204E+0000
 -2.800760E+0000 -1.240511E+0000
  7.108510E-0001 -4.368326E+0000
  1.946027E+0000  9.502262E-0001
 -3.747630E-0001  1.854509E+0000
 -3.338776E+0000 -2.074231E+0000
  4.644005E-0001 -2.722752E-0002
 -2.163467E+0000  6.354887E-0001
  2.383012E+0000 -1.799522E+0000
 -1.028990E+0000  2.449644E+0000
 -1.356547E+0000 -5.201473E-0001
  9.588710E-0001 -4.484074E+0000
  2.374244E+0000  1.285315E+0000
 -3.524180E-0001  1.754291E+0000
  2.899213E-0001 -3.873090E-0002
  2.026737E-0001 -1.368129E+0000
 -1.946073E+0000  5.819128E-0001
  1.113440E+0000 -3.906301E-0001
 -3.099829E-0001  1.293430E+0000
 -6.775786E-0001  2.618157E+0000
  9.530601E-0001 -1.796203E+0000
 -5.182439E-0001 -7.804084E-0001
  2.355462E+0000  1.009345E+0000
 -1.050109E+0000  2.943989E+0000
 -2.114974E+0000  7.422694E-0001
 -1.031268E+0000 -2.807125E-0001
  2.081322E+0000  7.739427E-0001
  7.576106E-0001  1.800945E+0000
 -2.107508E+0000  1.838174E-0001
 -8.019525E-0001 -3.197269E+0000
  3.013794E+0000  1.349011E+0000
 -3.336474E-0001  8.482374E-0001
 -1.525910E+0000 -3.217424E-0001
  2.258143E+0000 -3.963124E+0000
 -1.198381E-0001  1.645146E+0000
  3.651324E-0002  6.762400E-0001
 -2.171260E+0000  9.438668E-0001
  1.143723E+0000 -2.600592E+0000
  3.941005E-0001  1.263769E+0000
  4.465056E+0000  3.535196E+0000
 -6.233158E+0000 -4.319591E-0001
  1.714836E+0000 -3.809826E+0000
  4.050312E+0000  2.306142E+0000
  6.316356E-0001  5.732628E+0000
 -2.548175E+0000 -5.285945E-0001
 -6.830412E-0001 -5.484906E+0000
  6.600945E+0000 -1.073326E+0000
 -5.363719E-0001  3.536220E+0000
 -4.721204E+0000 -8.095743E-0003
 -9.581406E-0001 -3.121310E+0000
  5.306834E+0000 -9.378945E-0001
 -2.066378E+0000  5.420434E+0000
 -2.193485E+0000  1.190025E-0001
 -2.009293E-0001 -1.801612E+0000
  1.266611E+0000  5.248724E-0001
 -1.156057E+0000  2.848409E+0000
 -1.143337E+0000  6.837879E-0002
 -9.716102E-0001 -4.831967E+0000
  9.366325E-0001 -1.381196E-0002
  9.823902E-0002  5.331900E-0001
  3.131845E-0002  1.807685E+0000
  4.144524E-0001 -1.814759E-0001
  2.015085E-0001 -2.056354E+0000
  2.733520E+0000  6.420234E-0002
  2.312521E+0000  8.755158E-0002
 -3.728182E+0000  1.075178E+0000
  2.646032E+0000 -2.269076E+0000
 -1.195229E-0001  1.023160E+0000
 -1.370908E+0000 -1.706659E+0000
 -5.210182E-0001 -2.209701E+0000
  1.239040E+0000 -1.562380E+0000
 -8.690154E-0001  2.721505E+0000
  9.302509E-0002  3.294877E-0001
 -1.092423E+0000 -3.256346E+0000
 -1.197943E+0000 -1.440615E+0000
  2.836283E+0000  7.722209E-0001
  1.436411E+0000  1.832701E+0000
 -8.915066E-0001 -3.237580E-0001
 -4.025815E-0001 -7.023890E-0001
  3.632114E+0000  1.158915E+0000
 -1.613605E-0001  3.540310E+0000
 -2.228812E+0000 -2.760988E+0000
  2.612825E+0000 -1.552973E+0000
 -4.095374E-0001  2.291797E+0000
 -3.678633E+0000  3.087745E+0000
  7.364401E-0001 -2.901115E+0000
  3.555224E-0001 -1.641814E-0001
  2.099134E+0000  1.622579E+0000
 -1.572327E+0000  4.429587E+0000
 -7.923638E-0001 -1.085581E+0000
  2.749132E-0001 -3.228862E+0000
  5.674269E+0000  2.528312E+0000
 -2.637308E+0000  3.613305E+0000
 -1.010475E+0000  3.020189E-0002
 -4.545539E+0000 -5.578075E+0000
  4.718497E+0000 -1.532690E+0000
  5.285056E-0001  5.211699E+0000
 -3.523652E+0000  9.612975E-0001
 -5.235376E-0001 -3.438210E+0000
  1.568904E+0000  8.769478E-0001
  3.146396E+0000  1.573750E+0000
 -4.635699E+0000  2.664235E-0001
 -1.968395E+0000 -3.025451E+0000
  4.457076E+0000 -2.264463E+0000
 -1.113025E+0000  2.626425E+0000
 -1.326323E+0000  2.018252E+0000
  3.398144E-0002 -2.758018E+0000
  1.646380E+0000 -3.109899E+0000
  3.236500E+0000 -5.860465E-0001
 -1.334599E+0000 -1.063662E+0000
 -1.400667E+0000 -9.406037E-0002
  2.146649E+0000 -3.760131E+0000
  1.973226E+0000  9.279682E-0001
  1.986516E+0000  3.467815E+0000
 -3.973668E+0000  1.811953E+0000
  7.632515E-0001 -2.090607E+0000
  4.666901E+0000 -5.718060E-0001
 -1.467048E+0000  5.434268E+0000
 -2.679407E+0000 -8.575466E-0001
  3.337886E-0001 -9.906660E-0002
  4.212127E+0000 -7.204082E-0001
 -3.975558E+0000  4.566683E+0000
  7.120037E-0001 -1.840776E+0000
  1.442483E+0000 -2.958410E+0000
  2.329834E+0000  2.333424E+0000
 -3.338227E-0001  1.086571E+0000
 -4.181080E+0000 -2.246671E+0000
 -1.159008E-0002 -5.789962E+0000
  5.753885E+0000  2.357495E+0000
 -1.536998E+0000  6.160375E+0000
 -5.295014E+0000  1.885681E+0000
  2.618914E+0000 -3.098452E+0000
  2.251328E-0001  3.814123E+0000
  5.041901E-0001  2.439142E+0000
 -3.381339E+0000 -3.567015E+0000
  3.093212E+0000 -3.776702E+0000
  2.189306E+0000  2.561962E+0000
 -1.564113E+0000  2.423789E+0000
 -3.118329E+0000 -2.873935E+0000
  1.449569E+0000  5.952127E-0001
  3.058066E+0000  2.238198E+0000
 -2.843825E+0000  1.319744E+0000
 -1.226740E+0000 -3.564835E+0000
  3.675739E+0000 -5.734103E-0001
  7.572069E-0001  4.331436E+0000
 -1.370752E+0000  3.460100E+0000
 -4.931860E+0000 -1.239617E+0000
  5.897738E+0000 -3.763065E+0000
 -9.156852E-0001  3.882277E+0000
 -2.536411E-0001  1.053886E+0000
 -1.584329E+0000 -1.671266E+0000
  1.697899E+0000 -3.151221E+0000
  2.302645E+0000  3.805135E-0001
 -1.215619E+0000  3.327600E+0000
 -2.228961E+0000 -1.275581E+0000
  2.659107E+0000 -1.033385E+0000
 -2.391200E-0001  1.659878E+0000
 -1.790212E+0000  2.265355E+0000
 -4.026638E+0000 -2.245989E+0000
  2.759901E+0000 -2.964721E+0000
  3.141218E+0000  1.481137E+0000
 -1.131357E+0000  7.871793E-0001
 -1.517532E+0000  8.405796E-0001
  1.824281E+0000 -4.462948E+0000
  6.122240E-0001 -1.297376E+0000
  1.704817E+0000 -1.164930E+0000
 -3.476394E+0000  1.432877E+0000
  6.011154E-0001 -2.338611E+0000
  1.216872E+0000  1.321088E+0000
  1.198898E+0000  3.745986E+0000
 -4.315222E+0000  2.014954E-0001
  1.607467E+0000 -2.703442E+0000
  1.990214E+0000 -5.223671E-0001
  7.075935E-0001  2.645254E-0001
 -3.624540E+0000  1.426752E+0000
 -1.277648E+0000 -3.354158E+0000
  2.111323E+0000  1.885454E+0000
  1.440868E+0000  2.434456E+0000
 -3.426669E+0000 -1.873252E+0000
  5.118673E-0001 -1.773432E+0000
  3.701195E+0000 -1.606793E-0001
 -2.535037E+0000  3.889370E+0000
  5.141746E-0001 -1.826221E+0000
  1.657982E-0001 -1.579309E+0000
  1.694113E+0000  8.477467E-0001
 -6.882540E-0001  3.313137E+0000
 -2.489700E+0000 -7.808631E-0001
  6.246633E-0001 -2.997508E+0000
  3.272712E+0000 -1.890117E+0000
 -1.325294E+0000  2.712534E+0000
 -6.309004E-0001 -1.899478E+0000
 -1.484877E+0000 -1.000504E+0000
  3.771333E-0001 -2.656779E+0000
  3.061234E+0000  1.446669E+0000
 -2.557052E+0000 -1.073957E+0000
  1.391712E+0000 -5.971068E-0001
 -2.898638E-0001  8.053231E-0001
  1.574279E+0000 -4.410886E-0001
 -1.607266E+0000  1.008599E-0001
  1.923974E+0000 -5.000274E+0000
  1.851505E+0000  8.444464E-0001
  2.673080E+0000 -5.120097E-0001
 -2.582084E+0000  5.388258E-0001
 -9.342624E-0001 -2.255903E+0000
  3.597406E+0000  1.035060E-0001
 -5.558891E-0001  4.238196E+0000
 -2.484691E+0000 -6.395811E-0001
 -1.393237E+0000 -3.699479E+0000
  4.117658E+0000  2.627755E+0000
 -9.375266E-0001  4.739944E+0000
 -1.960647E+0000 -2.340882E+0000
  1.741415E+0000 -2.141319E+0000
  4.397760E+0000  3.519040E+0000
 -1.762118E+0000  3.241809E+0000
 -1.933938E+0000 -2.944547E+0000
  1.034626E+0000 -2.154787E+0000
  2.564716E+0000  2.327500E+0000
 -4.514527E-0001  3.792787E+0000
 -3.800649E+0000 -3.049731E+0000
  5.519229E-0001 -3.559966E+0000
  4.885241E+0000 -5.535912E-0001
 -3.572208E+0000  3.163734E+0000
 -1.664986E+0000 -1.253371E+0000
  9.279995E-0002 -2.955774E+0000
  3.476136E+0000 -4.749468E-0001
 -1.120225E+0000  6.935900E+0000
 -2.364263E+0000  3.193258E-0001
 -1.218883E+0000 -3.204725E+0000
  3.247542E+0000 -1.421528E+0000
  2.225959E+0000  4.037818E+0000
 -1.024559E+0000  1.641540E+0000
 -3.946273E+0000 -9.523861E-0001
  1.120173E+0000 -7.154682E-0001
  4.284996E+0000  1.642265E+0000
 -2.914260E+0000  3.065281E+0000
 -2.179577E+0000 -3.315844E+0000
  2.214273E+0000 -2.359564E+0000
  3.388134E+0000  1.578205E+0000
 -2.633164E+0000 -8.040717E-0002
 -2.321851E+0000 -1.030142E+0000
  1.471721E+0000 -9.149812E-0001
  5.693292E-0001  1.424809E+0000
  9.449808E-0001 -8.633679E-0001
 -3.248401E+0000 -2.760339E+0000
  1.593871E+0000 -7.320935E-0001
  1.402054E+0000  2.125161E+0000
 -1.407568E+0000  1.798448E+0000
 -2.792682E+0000 -1.157645E+0000
  1.609461E+0000 -2.216016E+0000
  1.304934E+0000  2.829882E+0000
 -3.697151E-0001  5.328921E+0000
 -4.134443E+0000  1.463365E+0000
  3.015307E+0000 -3.989028E+0000
 -3.752220E-0001 -1.815853E+0000
  1.433693E+0000  1.397663E+0000
 -4.657120E+0000  2.894573E+0000
  2.782861E-0001 -1.081866E+0000
  1.246767E+0000 -1.901997E+0000
  1.922972E+0000  1.810841E+0000
 -1.977893E+0000 -2.683688E+0000
 -1.130215E+0000 -5.243673E+0000
  2.094226E+0000  8.116322E-0002
  3.588151E-0001  1.714115E+0000
 -1.175882E+0000  1.412607E-0001
  3.045065E-0001  2.319984E+0000
 -1.966106E+0000 -2.864937E+0000
 -1.834897E+0000 -3.911168E-0001
  1.963821E+0000  1.289508E+0000
 -1.768222E+0000 -1.096259E+0000
  6.501383E-0001  4.762944E-0001
  1.844642E+0000  7.466231E-0001
 -2.773116E+0000  2.952552E-0001
 -5.259868E-0001  2.804213E-0001
  3.624520E-0001  9.790409E-0001
  5.202277E-0001 -1.682171E+0000
  4.870629E-0001 -9.919164E-0001
 -1.325882E+0000  1.872536E-0001
 -1.557724E+0000  1.564722E+0000
  3.275630E+0000 -2.956722E+0000
 -1.580252E+0000  1.752786E+0000
  2.043869E+0000  1.486100E-0001
 -2.925994E+0000  7.290561E-0001
  2.518555E+0000 -1.255496E+0000
 -7.658850E-0001  2.040304E+0000
  1.945711E+0000  1.110464E+0000
 -2.526043E+0000  6.356014E-0001
 -4.671958E-0001  4.859580E-0002
  1.199299E-0001 -1.205186E+0000
  2.302592E-0001 -1.863018E+0000
  1.222757E+0000 -1.011600E+0000
 -1.649917E+0000  2.771124E+0000
  2.669209E+0000  8.622411E-0001
 -2.075178E+0000  1.377586E+0000
 -1.904257E+0000 -9.876442E-0002
  2.250478E+0000 -2.273203E-0001
 -2.810630E+0000  2.167631E+0000
 -1.691984E+0000 -7.321236E-0001
  3.084553E-0001 -4.091470E+0000
  3.641724E+0000  7.348179E-0001
  1.139580E-0002  1.005022E+0000
 -3.179389E+0000 -7.198017E-0001
  7.859194E-0001 -4.829750E+0000
  6.725563E-0001  5.515811E-0001
 -3.358062E+0000 -3.422419E-0001
  1.380018E+0000 -1.923424E+0000
  2.123105E+0000 -1.265745E+0000
  8.195284E-0001  2.555484E+0000
 -1.096928E+0000  2.349958E+0000
 -1.285676E+0000 -2.691244E+0000
  7.629029E-0001  2.934687E-0001
  1.414861E+0000  3.628332E+0000
 -1.625195E+0000  1.786681E-0002
 -1.958386E+0000 -3.162289E+0000
  1.392237E+0000 -1.513420E+0000
  3.095873E+0000  5.148864E-0001
 -2.451139E+0000  3.704848E+0000
 -1.514200E+0000 -2.249563E+0000
  3.567806E-0001 -3.065939E+0000
  1.020817E-0001  7.995854E-0001
  9.804622E-0001  1.827170E+0000
  6.685047E-0001  8.825994E-0002
  9.753997E-0001  1.877191E+0000
 -2.292989E-0001 -2.204030E-0001
 -4.988169E-0001 -2.592171E+0000
  2.511206E+0000  1.623370E+0000
 -1.640934E+0000  1.083931E+0000
  1.351998E+0000 -3.390204E+0000
 -6.284009E-0001 -2.303859E-0001
 -5.020138E-0001  1.438694E+0000
 -1.799780E+0000 -2.764416E+0000
  2.743878E-0001 -7.104969E-0001
  2.212295E+0000 -4.485225E-0001
  1.032301E+0000  3.317041E+0000
 -1.325523E+0000 -7.210742E-0002
 -1.178414E+0000 -2.862164E+0000
  1.631240E+0000 -3.340434E+0000
  2.345456E+0000  1.643052E+0000
 -1.335255E+0000  5.046385E+0000
 -1.992955E+0000 -1.699966E+0000
  1.519087E+0000 -5.305351E+0000
  5.229002E+0000  2.931210E+0000
 -3.281580E+0000  1.188251E+0000
 -1.665835E+0000 -3.270834E+0000
  1.139252E+0000 -2.359049E+0000
  1.179473E+0000  3.713377E+0000
 -1.394714E+0000  1.917029E+0000
 -9.827267E-0001  2.980195E-0002
  1.353290E+0000 -8.028557E-0001
  9.409950E-0001 -2.191298E-0001
 -1.544710E+0000  1.680547E+0000
 -2.067801E+0000  1.388640E+0000
  2.851772E+0000 -3.700552E+0000
 -1.955933E-0001  9.394462E-0001
  8.840703E-0001 -5.432884E-0001
  2.141646E+0000 -2.607474E+0000
 -1.814572E+0000 -7.757579E-0001
 -1.885061E-0001 -1.810963E+0000
  1.204177E-0001  1.021820E+0000
 -6.756746E-0001  2.695269E+0000
 -1.549888E+0000  1.661522E+0000
 -2.429701E+0000 -2.170809E+0000
  1.610918E+0000 -1.510232E+0000
 -1.703118E-0001  1.813608E+0000
 -9.215957E-0001  6.344633E-0001
  1.456885E+0000  7.561118E-0001
  4.478146E-0001  8.400311E-0001
 -1.188788E+0000 -2.340990E+0000
  1.232439E+0000 -3.641223E+0000
  1.827299E+0000  4.479442E+0000
 -9.169635E-0001  1.658878E+0000
 -3.809448E+0000 -2.907369E+0000
  1.463763E-0001 -3.321110E+0000
  2.359573E+0000 -1.308066E+0000
  4.766329E-0001  1.752126E+0000
 -9.861670E-0001  3.827496E-0001
 -1.063789E+0000 -2.176817E+0000
  1.101288E+0000  3.326726E-0001
  1.691314E+0000  4.747797E+0000
 -6.296256E-0001  2.132747E+0000
 -2.086530E+0000 -2.898091E+0000
  2.933630E+0000 -2.447632E-0001
 -1.603198E+0000  4.178543E+0000
 -2.474714E+0000 -7.102803E-0002
 -3.229682E+0000  8.526294E-0001
  3.742445E+0000 -3.389486E+0000
 -4.155404E-0001  2.458198E-0001
 -7.872134E-0001 -7.926981E-0001
 -2.345957E+0000 -2.568417E+0000
  3.362597E+0000 -2.691639E-0001
  1.347167E+0000  4.886873E+0000
 -4.633124E+0000  4.939142E-0001
 -8.255196E-0001 -3.989152E+0000
  4.581149E+0000 -2.976249E+0000
  1.184906E+0000  1.529916E+0000
 -2.860971E+0000  2.589174E+0000
 -4.427498E-0001 -4.368336E-0001
  2.444854E-0001 -2.243740E+0000
  2.707515E-0001  1.258595E+0000
  1.713727E+0000  7.834938E-0001
 -2.627739E+0000 -3.280680E-0001
 -1.253586E+0000 -1.031986E+0000
  1.788391E+0000  1.916122E-0001
  1.240922E+0000  2.959557E+0000
 -2.628262E+0000  2.882336E+0000
 -1.704504E-0001  1.023943E+0000
  1.503061E+0000 -6.168842E-0001
  1.749021E+0000 -1.136565E-0001
 -4.752314E+0000 -7.971063E-0001
  2.431552E+0000 -1.492820E+0000
 -2.325668E-0001  1.260769E+0000
 -4.506466E-0001  1.490074E+0000
 -1.500205E+0000 -2.263326E+0000
  1.063274E+0000  4.309716E-0001
 -2.854862E-0001  2.880616E+0000
 -2.000687E+0000  1.156322E+0000
  1.245345E+0000 -2.225125E+0000
  6.488554E-0001  4.860028E-0002
  2.803827E+0000  4.675071E+0000
 -3.031340E+0000  3.057084E+0000
 -2.651737E+0000 -2.645496E+0000
  4.036424E+0000  2.505955E+0000
 -1.119384E+0000  4.764942E+0000
 -9.591791E-0001  8.092423E-0002
 -8.496424E-0001 -2.561293E+0000
  1.384206E+0000 -3.397981E+0000
  2.124703E+0000  1.070434E+0000
  4.333365E-0001  2.275282E-0001
 -3.379251E+0000 -1.560227E-0001
  2.451055E+0000 -2.067274E+0000
  1.696570E+0000  2.698976E-0001
  2.986218E+0000  1.915580E+0000
 -1.790944E+0000 -3.302342E+0000
  1.068683E+0000 -2.201482E+0000
  4.356362E+0000  5.970937E-0001
 -2.458705E+0000  2.194600E-0001
  3.139324E-0001 -1.898024E+0000
  1.617891E+0000 -6.828710E-0001
 -2.718504E+0000 -7.061760E-0001
  4.320391E-0001  1.815957E+0000
 -9.210684E-0001 -3.389347E-0001
 -4.574644E-0001 -1.296509E+0000
 -3.316981E+0000  1.258658E+0000
  1.538747E+0000 -3.656580E+0000
  7.245988E-0001  2.301460E+0000
 -1.887125E+0000  3.380579E-0001
  7.692596E-0002 -2.103163E+0000
  2.491487E+0000  2.314171E+0000
  2.064951E-0001  7.087831E-0001
 -3.151722E+0000 -5.405580E-0001
  1.645245E+0000  8.257571E-0002
  2.466534E-0001 -1.268089E-0001
 -6.502243E-0001  3.722660E+0000
 -2.108007E+0000 -5.054297E-0001
  7.944566E-0001 -4.078810E+0000
  6.220094E+0000 -9.150238E-0001
 -1.357172E+0000  4.141361E+0000
 -3.232289E+0000  1.308759E+0000
  9.800617E-0001 -2.367130E+0000
  1.806953E+0000  2.829907E+0000
 -2.234898E+0000  3.217420E+0000
  2.537306E-0001 -3.643883E+0000
 -2.026731E+0000 -9.425626E-0001
  4.840412E+0000  3.715285E+0000
 -4.029068E-0001  2.582958E+0000
 -3.552174E+0000  1.214442E+0000
  8.705501E-0001 -2.615301E+0000
  3.692640E+0000  2.406464E+0000
 -1.699674E+0000  4.403282E+0000
 -3.979591E+0000 -3.700642E+0000
  9.501316E-0001 -5.021403E+0000
  2.764270E+0000 -4.715990E-0003
 -9.961238E-0001  6.207269E-0001
 -3.418992E+0000 -1.162058E+0000
  1.819959E+0000 -5.643303E+0000
  1.542384E+0000 -1.072156E-0001
  1.695482E-0003  1.903922E+0000
 -5.457859E-0001  1.379053E+0000
 -3.648553E+0000 -2.401668E-0001
  3.518316E+0000 -4.900047E+0000
 -6.775616E-0001  2.741216E+0000
  7.542534E-0002  1.862929E+0000
 -1.550094E+0000 -2.359193E+0000
 -4.847905E-0001 -1.821418E+0000
  2.211431E+0000  3.114644E+0000
 -2.545385E+0000  1.856145E+0000
 -1.277863E+0000 -3.142755E+0000
  1.347445E+0000 -3.080045E-0001
  7.476124E-0001  2.324548E+0000
 -4.083860E-0001  1.599778E-0001
 -2.382753E+0000 -2.003423E+0000
  2.599400E+0000 -1.493649E+0000
 -2.025324E+0000  2.977361E+0000
  5.633138E-0001  3.813905E-0001
 -4.962764E-0001  2.902689E+0000
  6.205315E-0001 -1.670022E-0001
 -5.182314E-0001 -1.066369E+0000
  1.280965E-0001  8.994867E-0001
  1.976963E+0000  1.007852E+0000
 -1.066325E+0000  1.220670E+0000
 -8.721584E-0001 -2.201334E+0000
  2.057301E+0000 -1.767184E+0000
  1.590960E+0000  4.845414E+0000
 -2.774060E+0000  2.607923E+0000
 -7.502641E-0001 -3.502936E+0000
  1.338671E+0000 -1.010154E+0000
  2.770272E+0000  4.659647E+0000
 -2.613760E+0000  1.137754E+0000
 -2.129708E+0000 -1.699017E+0000
  1.317266E+0000  7.976250E-0001
  1.287117E+0000 -1.950410E+0000
 -1.945513E+0000  4.484157E-0001
  9.964088E-0001  9.521923E-0001
 -1.942304E+0000 -1.479023E+0000
  2.544515E-0001  3.963492E-0002
  2.840518E+0000  3.282494E+0000
 -1.034409E-0001  2.236839E+0000
 -3.436224E+0000  2.148482E-0001
  2.618958E+0000 -2.272969E+0000
 -2.216019E-0001  4.347273E+0000
 -3.796218E+0000  2.580841E+0000
 -7.037956E-0001 -4.482569E+0000
  2.724570E+0000  5.677849E-0001
  2.081443E+0000  3.540075E+0000
 -4.515657E+0000  3.974417E+0000
 -4.847403E-0001 -4.036048E+0000
  5.597630E-0001 -1.163976E+0000
  2.701012E+0000  4.619928E+0000
 -2.845520E+0000  1.877412E+0000
 -5.632680E-0002 -3.693909E+0000
  2.911111E+0000 -2.018786E+0000
  3.142635E+0000  4.070835E+0000
 -2.579824E+0000  2.212377E+0000
 -9.067545E-0001 -2.697915E+0000
  2.031910E+0000 -3.080402E+0000
 -2.639335E-0001  2.967109E+0000
  7.427055E-0001  2.268120E+0000
 -2.237904E+0000  6.863026E-0001
 -1.098687E+0000 -3.196272E+0000
  3.709979E+0000  1.328637E+0000
 -1.446944E+0000  8.235751E-0001
 -4.604359E+0000 -2.242719E+0000
  1.885830E+0000 -5.185852E+0000
  4.775682E+0000 -4.705285E-0001
 -1.150224E+0000  6.344172E+0000
 -7.330905E-0001 -2.092116E+0000
 -2.578533E+0000 -4.713849E+0000
  4.810833E+0000  1.458083E+0000
  7.565949E-0001  5.349810E+0000
 -7.951026E+0000 -8.114261E-0002
  8.434789E-0001 -8.054962E+0000
  4.474664E+0000  1.856491E+0000
 -1.153449E+0000  6.665271E+0000
 -7.158917E+0000  6.554761E-0001
  1.275890E+0000 -8.826291E+0000
  2.167452E+0000  1.743529E+0000
  2.065120E+0000  4.240755E+0000
 -5.579136E+0000  3.271499E+0000
  3.450467E-0001 -3.707983E+0000
  3.078783E+0000  1.323686E+0000
  1.744917E+0000  6.551812E+0000
 -4.950506E+0000  1.344737E+0000
 -1.154934E+0000 -4.667366E+0000
  1.978647E+0000  1.208909E+0000
  1.476657E+0000  5.219941E+0000
 -2.598752E+0000  1.325067E+0000
 -3.422017E+0000 -3.774079E+0000
  4.824191E+0000 -7.064010E+0000
  3.032497E+0000  2.683658E+0000
 -1.222908E+0000  3.013254E+0000
 -3.836769E+0000 -3.773491E+0000
  2.626798E+0000 -1.862910E+0000
  3.534607E+0000  2.945971E+0000
 -1.441209E+0000  3.001082E+0000
 -5.126385E+0000 -3.493856E+0000
  2.884375E+0000 -5.421204E+0000
  1.657950E+0000  4.272756E+0000
 -1.296887E+0000  1.141294E+0000
 -6.384824E+0000 -1.823933E-0001
  3.158235E+0000 -3.274010E+0000
  1.787042E+0000  2.495343E+0000
 -1.742781E+0000  3.822662E+0000
 -3.249382E+0000 -3.222868E+0000
  1.301531E+0000 -2.687944E+0000
  2.169763E+0000  2.546243E+0000
 -1.147945E+0000 -8.472531E-0003
 -1.165512E+0000  6.758583E-0001
  3.337529E+0000  8.398651E-0002
 -1.633194E+0000  2.777738E+0000
 -1.186129E+0000 -1.469929E+0000
 -9.889502E-0003 -3.202031E+0000
  2.151378E+0000 -1.360380E+0000
 -6.876420E-0001  2.086500E+0000
 -2.025592E+0000 -4.906569E-0001
 -1.235413E+0000  1.344629E+0000
  2.780336E+0000 -1.211234E+0000
 -7.862802E-0001  2.469950E+0000
 -1.152634E+0000 -4.001378E-0001
 -4.293257E-0001 -8.762085E-0001
 -1.134277E-0001 -7.817949E-0001
 -1.481522E+0000  7.134076E-0001
  7.197915E-0001 -9.951317E-0003
  7.495054E-0001  4.683926E+0000
  9.846924E-0001 -1.358045E+0000
  2.176783E+0000 -1.675089E+0000
 -1.820611E+0000 -1.907729E+0000
  2.960340E-0001 -1.206497E+0000
 -3.019817E-0001  2.528737E-0001
 -1.609394E-0001  7.986154E-0001
 -1.354542E+0000 -4.024065E+0000
  5.073030E+0000 -1.401026E+0000
  1.504560E+0000  3.165941E+0000
 -2.276318E+0000 -7.493975E-0001
 -1.029283E+0000 -3.486840E+0000
  1.776394E+0000  6.355599E-0001
 -1.623633E-0001  1.629448E+0000
 -2.538719E+0000  2.890963E+0000
 -1.160868E+0000 -1.337428E+0000
  3.164445E+0000 -1.772742E+0000
  1.531860E+0000  3.295035E+0000
 -3.400023E+0000 -6.032366E-0001
 -1.083503E+0000 -2.470003E+0000
  4.250369E+0000  6.805629E-0001
  3.678788E-0001  1.288363E+0000
 -1.647583E+0000  2.843341E+0000
  1.936032E-0001 -2.336738E+0000
  9.650206E-0001  4.551748E-0001
  2.388985E+0000  3.217649E+0000
 -2.504377E+0000  3.184072E-0001
 -2.628376E-0001 -2.348679E+0000
  2.317055E-0001 -1.536393E+0000
  2.291849E+0000  1.012040E+0000
  1.966943E+0000  2.860621E+0000
 -2.764092E+0000  2.641317E+0000
  1.463449E+0000 -1.836888E+0000
 -6.175099E-0001 -1.637354E-0002
  2.213604E+0000  3.199685E+0000
 -1.333059E+0000  4.923442E-0001
 -1.260814E+0000 -8.139513E-0001
  3.570638E+0000 -3.357180E+0000
  1.398081E+0000  2.711010E+0000
 -1.254038E+0000 -5.447214E-0001
 -8.549402E-0001 -2.656775E+0000
  3.197690E+0000  3.992263E-0001
 -2.297815E+0000  3.680532E+0000
 -3.228000E-0001 -4.641165E-0001
 -2.147978E+0000 -2.473649E+0000
 -9.433136E-0003  1.463611E-0001
  2.018261E+0000  1.122585E+0000
 -1.898851E+0000  3.246030E+0000
 -1.071484E+0000 -1.311277E+0000
  2.564697E-0001 -8.222447E-0001
 -7.751980E-0003  1.597260E+0000
 -5.516486E-0001  2.029748E-0001
 -3.280869E-0001 -2.483829E+0000
  2.092454E+0000  4.376709E-0001
  1.040596E-0003  9.076218E-0001
 -2.344623E+0000  6.676527E-0001
 -1.524856E+0000 -1.428968E+0000
  1.374785E+0000  9.301017E-0001
 -7.665474E-0002  2.055356E+0000
 -1.103856E+0000 -2.481110E+0000
 -9.650810E-0001 -1.851866E-0001
  5.852938E+0000 -5.110788E-0001
 -1.724025E+0000  5.715483E+0000
 -3.895750E+0000  6.026192E-0001
  1.719801E+0000 -1.580578E+0000
  2.646184E+0000  2.960533E-0001
 -2.151270E+0000  2.412696E+0000
 -1.111624E+0000 -2.158451E+0000
  5.725956E-0001 -2.597106E+0000
  1.971389E+0000 -1.452780E+0000
  1.488317E+0000  1.651263E+0000
 -1.041710E+0000 -1.882551E-0001
 -2.414064E+0000 -1.528910E+0000
  4.344843E-0001  8.041489E-0001
  3.546148E+0000  1.963254E+0000
 -2.675332E+0000  6.303278E-0001
 -2.169477E+0000 -1.130110E+0000
  1.997827E+0000 -3.080737E+0000
  3.026418E+0000  3.545321E+0000
 -1.660144E+0000  4.801550E+0000
 -7.745374E-0001 -3.250717E+0000
  1.303394E+0000 -4.427560E+0000
  9.738138E-0001  1.840513E+0000
 -1.760694E+0000 -2.718523E+0000
 -6.503191E-0001  5.034513E-0001
  1.290350E+0000  8.252978E-0001
  2.971052E+0000  1.106508E+0000
 -1.753991E+0000  8.016253E-0001
 -1.304585E+0000  3.114270E-0001
 -5.040926E-0002  2.526182E+0000
 -7.785609E-0001 -1.924175E-0001
  2.297171E-0001 -2.047668E-0001
  1.995788E+0000 -1.922441E-0001
 -2.150671E+0000  1.241176E+0000
  6.504690E-0001 -1.370988E+0000
 -1.077228E+0000 -2.208417E+0000
  2.804962E+0000 -3.580753E+0000
 -2.934186E+0000  2.270665E+0000
  3.952460E-0001 -4.164682E-0001
 -1.611747E+0000 -2.911940E+0000
  2.006659E+0000  2.255040E+0000
 -4.781387E-0001  1.690831E+0000
 -2.024537E+0000 -1.657218E+0000
  1.832498E+0000 -2.305444E+0000
 -4.024712E-0001 -2.012796E-0001
  2.250230E+0000  1.493342E+0000
 -1.205290E+0000  2.857608E+0000
 -6.163430E-0001 -4.227200E+0000
  3.104721E-0002 -8.317709E-0001
  2.802455E+0000  8.014525E-0001
 -1.429747E+0000  3.746916E+0000
 -1.201785E-0001 -2.105851E+0000
 -7.555991E-0001 -2.454753E+0000
  3.742850E+0000  2.429973E+0000
 -2.101602E+0000  3.328743E+0000
 -1.577720E+0000  1.252845E+0000
 -1.545480E+0000 -4.916803E+0000
  3.306717E+0000 -5.837374E-0001
  4.437406E-0002  2.771858E+0000
 -1.858354E+0000 -2.489942E-0002
  1.499290E+0000 -1.808369E+0000
  2.543414E-0001  9.205497E-0001
 -4.901958E-0001  1.361927E+0000
 -3.166790E+0000 -2.666868E+0000
  3.699749E+0000 -1.840165E+0000
  1.460632E+0000  6.039136E-0001
 -6.979670E-0001  1.983197E+0000
 -2.058783E+0000 -6.887553E-0002
  1.120548E+0000 -4.525917E+0000
  5.653356E-0001  6.885904E-0001
 -1.679186E+0000  2.185614E+0000
 -3.556178E+0000 -2.593815E+0000
  2.206801E+0000 -1.543732E+0000
  3.285936E+0000  1.316753E+0000
 -3.139438E+0000  2.423538E+0000
 -2.425487E+0000 -2.370708E+0000
  4.212445E-0001 -1.793767E+0000
  3.926505E+0000  1.145110E+0000
 -2.858290E+0000  3.446840E+0000
 -8.530418E-0001 -1.174771E+0000
  3.423671E+0000 -2.295338E+0000
  1.973282E-0001 -1.237775E+0000
 -6.222572E-0001  4.716021E-0001
  2.320324E+0000 -6.489288E-0001
 -2.466504E+0000  3.113679E-0001
  1.064110E+0000  1.379045E+0000
 -9.981168E-0001  1.615089E+0000
 -2.569370E-0001  7.452531E-0001
 -8.807492E-0001  1.088417E+0000
  1.328436E+0000  1.124499E+0000
 -2.539732E-0001  2.522014E+0000
 -1.393928E+0000 -1.247355E+0000
 -2.050451E+0000 -6.496521E-0001
  1.387444E+0000 -6.217856E-0001
 -7.918777E-0001  2.189596E+0000
 -1.813232E+0000 -1.602335E+0000
  6.683686E-0001 -3.935014E-0001
  1.928771E+0000  2.624765E+0000
 -7.628416E-0002  2.281400E+0000
 -2.020830E+0000  2.554528E+0000
 -5.199768E-0001 -1.346686E+0000
  5.059864E-0001  2.595104E+0000
  2.745868E-0001  1.941748E+0000
 -1.328015E+0000  1.537369E+0000
 -1.977032E+0000 -1.587340E-0002
  1.663314E+0000 -1.810953E+0000
 -1.449520E+0000  1.395992E+0000
 -2.303459E+0000 -2.808257E+0000
  8.303730E-0001 -9.477440E-0001
  6.595012E-0001  2.634676E+0000
 -4.223818E+0000  1.472805E+0000
  2.672841E+0000 -2.396145E+0000
 -1.509226E+0000  1.229653E+0000
  7.936689E-0001  5.833298E-0001
 -1.824718E-0002 -2.495791E+0000
 -1.179578E+0000  1.117891E+0000
 -3.062252E-0001  6.357990E-0001
 -1.858686E-0002 -2.101014E+0000
 -1.254286E+0000  1.172973E+0000
  2.434851E+0000 -4.019218E-0001
 -3.451075E+0000  2.126550E+0000
 -1.557412E+0000 -4.437476E+0000
  2.746677E+0000  8.047660E-0001
 -6.727338E-0001  5.938651E+0000
 -2.696590E+0000 -1.222177E+0000
 -1.157072E+0000 -4.737024E+0000
 -2.262552E-0001  2.799372E-0002
  1.498367E+0000  1.571713E-0002
 -5.459903E+0000  2.894678E+0000
  3.207264E+0000 -6.550029E-0001
 -1.290890E+0000 -1.463559E-0001
 -1.651807E-0001  3.275219E-0001
  2.481785E+0000 -2.093656E+0000
 -9.968653E-0001  3.662782E+0000
  1.846561E-0001  1.609108E+0000
 -8.959634E-0001  4.226373E-0001
 -9.626634E-0001 -1.211493E+0000
 -2.062176E-0001  5.926188E-0001
 -4.199019E-0001  1.929511E+0000
 -1.647910E+0000 -9.215178E-0001
  3.709665E+0000 -7.206821E-0001
  1.989107E-0001  1.870861E+0000
  1.271105E-0001  2.266932E+0000
 -1.657241E+0000 -1.502219E+0000
  1.231036E+0000 -3.876948E+0000
  2.351627E+0000  9.492941E-0001
 -2.897086E+0000  3.413797E+0000
 -1.387642E+0000 -5.749565E-0001
 -6.292468E-0001  4.393084E-0001
 -1.512443E+0000 -2.409006E+0000
  3.753033E+0000 -2.267344E+0000
 -9.090610E-0001  3.109908E+0000
 -8.235662E-0001  1.904611E+0000
 -1.581305E+0000 -4.663472E+0000
  1.785764E+0000  8.676036E-0001
  1.892644E+0000  3.080898E+0000
 -3.582004E+0000  1.127338E+0000
 -2.082551E+0000 -2.421772E+0000
  3.489284E+0000 -4.096823E+0000
 -1.271077E+0000  6.612181E+0000
 -1.521548E+0000  6.795815E-0001
 -1.042352E+0000 -6.790843E+0000
  5.761925E+0000 -6.512013E-0001
  2.658103E+0000  8.065238E+0000
 -7.134524E+0000  1.492507E+0000
 -6.020662E-0001 -7.885137E+0000
  4.797645E+0000 -1.573107E+0000
  3.139621E+0000  6.695068E+0000
 -7.672257E+0000  2.434007E+0000
  9.971482E-0001 -5.555910E+0000
  2.588225E+0000 -5.193486E-0001
  3.127496E+0000  5.274457E+0000
 -1.051167E+0000 -1.007522E+0000
 -5.939773E+0000 -2.932577E+0000
  5.710130E+0000 -3.887217E+0000
 -7.134898E-0001  4.639931E+0000
 -2.651814E+0000  9.351085E-0001
 -1.425761E+0000 -2.193332E+0000
  4.967606E-0001 -1.593852E+0000
  1.398021E+0000  2.217963E+0000
 -2.694677E+0000  5.333975E+0000
 -1.474084E+0000 -3.752424E+0000
  1.444946E+0000 -1.825146E+0000
  2.093830E+0000  7.048941E-0001
 -3.949238E+0000  2.748779E+0000
 -7.946977E-0001 -2.555950E+0000
  2.878687E+0000 -1.283484E+0000
  2.178330E+0000  1.476529E+0000
 -4.500980E+0000  3.903251E+0000
 -8.272339E-0001 -3.817905E+0000
  1.696809E+0000 -3.006700E+0000
  1.349613E+0000  6.260533E-0001
 -6.953353E-0001  3.349182E+0000
 -1.295989E+0000 -3.571348E+0000
  1.135750E+0000 -1.577187E+0000
  1.352540E+0000 -6.822960E-0001
  2.344089E+0000  1.227453E+0000
 -3.357446E+0000  2.508638E+0000
  2.125376E+0000 -5.318296E+0000
 -5.383070E-0001 -4.909425E-0002
  2.974199E+0000  6.806116E-0001
 -2.491238E+0000  4.640865E+0000
 -2.011086E+0000 -2.467125E-0001
  9.683151E-0001 -2.815812E+0000
  1.830444E+0000  9.574024E-0001
 -1.894666E-0001  1.718981E+0000
 -2.202305E+0000 -1.727591E+0000
  1.311209E+0000 -8.199292E-0001
  5.420674E-0001 -5.892737E-0001
  1.687338E+0000 -1.055488E+0000
 -7.817502E-0002  1.068517E+0000
  1.904013E+0000 -8.785810E-0001
 -9.204177E-0001  2.801763E+0000
 -4.652731E-0001  2.799337E-0001
 -2.884888E+0000 -2.269322E+0000
  7.592522E-0001 -1.458843E+0000
  3.199555E+0000  2.269084E+0000
 -4.291302E+0000  2.468628E+0000
 -1.947570E+0000 -4.110402E+0000
  4.477920E+0000 -8.963331E-0001
  3.264226E+0000  2.576540E+0000
 -2.468381E+0000  2.761699E+0000
  8.089017E-0003 -4.202782E+0000
  3.092432E+0000 -2.586638E+0000
  3.818886E+0000  5.049301E+0000
 -4.754391E+0000  1.875827E+0000
 -4.705651E+0000 -3.193314E+0000
  6.364911E+0000 -2.492628E+0000
  2.212244E+0000  3.855161E+0000
 -2.335986E+0000  4.194335E+0000
 -2.343347E+0000 -4.936430E+0000
  3.304261E+0000 -1.067326E+0000
  3.410265E+0000  3.996372E+0000
 -7.645047E+0000 -2.295092E-0001
 -4.713357E-0001 -7.203635E+0000
  5.985344E+0000 -8.914982E-0001
 -1.223003E+0000  3.523600E+0000
 -2.806076E+0000 -2.329318E+0000
 -5.444723E-0001 -1.670174E+0000
  2.901116E+0000 -3.374179E+0000
  8.853879E-0001  3.030487E+0000
  1.268817E-0001 -4.750270E-0001
 -2.002000E+0000 -1.975041E+0000
  3.250931E+0000 -2.681137E+0000
  3.349087E-0001  3.404895E+0000
 -1.882300E+0000 -1.296292E+0000
  3.090024E-0001 -2.609652E+0000
  1.244474E+0000  1.429076E+0000
  1.256324E+0000  5.574936E-0001
 -2.915176E+0000 -1.451739E+0000
 -4.068410E-0001 -3.886074E-0001
  3.569190E+0000  5.190837E-0001
 -1.862628E+0000  2.098659E+0000
 -9.382955E-0001  2.398846E-0001
  1.215764E+0000  8.825546E-0001
 -7.011064E-0001  1.573889E+0000
  1.550714E+0000 -8.554202E-0001
 -2.103650E-0001  8.473728E-0001
 -6.142163E-0001  2.900715E-0002
 -1.846223E+0000 -1.739520E+0000
  4.038272E+0000 -8.046987E-0001
 -4.302448E-0001  2.535950E+0000
 -1.847088E+0000  2.470510E-0001
  8.073779E-0002 -2.445570E+0000
 -2.736140E-0001 -2.947525E-0001
  2.316241E+0000 -9.955522E-0001
 -3.904188E+0000  5.887647E-0001
 -1.454097E-0001 -1.595974E+0000
  1.945080E+0000 -1.073512E+0000
  1.065504E+0000  2.847737E+0000
 -3.154267E+0000  9.645093E-0001
 -1.909839E+0000 -3.617037E+0000
  2.465512E+0000 -7.583766E-0001
  3.630468E-0001  8.818212E-0001
  1.303795E+0000 -1.342846E+0000
 -1.982580E+0000  2.733572E+0000
  1.736916E+0000 -1.716624E+0000
  3.624831E-0001  1.658685E+0000
 -6.627121E-0001  2.478380E+0000
  1.751467E+0000 -1.001662E+0000
 -3.838299E-0001 -2.536962E+0000
  1.404826E+0000 -1.857795E+0000
  1.514508E+0000  2.188273E+0000
 -2.315112E+0000  1.894069E+0000
 -1.172223E+0000 -1.665319E+0000
  2.655303E+0000 -1.952183E+0000
 -2.331377E+0000  1.756734E+0000
 -1.725544E+0000  2.421101E+0000
 -4.447443E-0001 -7.239628E-0001
  9.322276E-0001  1.463763E+0000
 -2.560389E+0000  2.627702E+0000
 -9.211172E-0001 -2.204183E+0000
 -1.882257E-0001  2.559971E-0001
 -4.582079E-0001 -1.924653E-0001
  4.661436E-0001 -4.011186E+0000
  1.753448E+0000 -2.437015E+0000
 -1.093465E-0001  2.079980E+0000
 -6.015993E-0001 -3.078892E+0000
  1.334209E+0000 -1.084050E+0000
  9.160235E-0001  2.598126E+0000
 -3.540171E+0000  2.833003E-0001
  8.099664E-0001 -4.466877E-0001
  2.295065E+0000  3.450766E+0000
 -6.979151E-0001  3.445657E+0000
 -1.990919E+0000 -2.717687E-0001
 -1.608483E+0000 -1.351360E+0000
  1.784160E+0000 -1.657091E+0000
 -6.256963E-0001 -5.088409E-0001
  1.744070E-0001  1.635767E+0000
  6.973712E-0002 -9.474301E-0001
 -4.951495E-0001 -1.657380E+0000
  2.226953E+0000 -2.187788E+0000
 -3.090546E-0001  3.598846E+0000
  1.145663E+0000 -1.997345E+0000
 -2.306844E+0000 -1.192374E-0001
  1.765390E+0000 -1.241831E+0000
  1.332475E+0000  4.052473E+0000
 -1.442813E+0000  1.348146E+0000
 -3.492833E+0000  8.188100E-0001
  1.797056E+0000 -1.832506E+0000
  1.223190E+0000  2.166393E+0000
 -1.743748E-0001  4.390684E+0000
 -3.184448E+0000  1.982096E-0001
 -3.909086E-0001  5.123233E-0001
  3.802124E+0000 -2.233389E+0000
 -2.685622E+0000  4.596765E+0000
 -3.014751E+0000  1.218938E+0000
 -3.248142E+0000 -3.494215E+0000
  1.493696E+0000 -3.172778E+0000
  5.581294E+0000  2.515605E+0000
 -5.377685E+0000  3.906909E+0000
 -3.683454E+0000 -5.715347E+0000
  4.801992E+0000 -3.525658E+0000
  3.071093E+0000  5.534405E+0000
 -2.828303E+0000  3.980068E+0000
 -6.106620E-0001 -2.123855E+0000
  1.339575E+0000 -4.617672E-0001
  2.418065E+0000 -7.196928E-0002
 -2.760552E+0000  3.527867E+0000
 -5.418848E-0001 -1.443559E+0000
  2.805939E+0000 -2.675244E+0000
  1.038609E+0000 -8.706739E-0002
 -2.391311E+0000  1.090251E+0000
 -1.004846E+0000 -1.896587E+0000
  3.395591E+0000  2.205085E+0000
  4.003015E-0001 -9.252897E-0001
 -2.142914E+0000  2.509339E+0000
 -3.682437E-0001 -1.267287E+0000
  1.812357E+0000  5.768287E-0002
 -2.541443E-0001  4.401631E-0001
  1.976529E-0001 -2.227003E+0000
 -5.701839E-0002  1.537432E+0000
 -8.432492E-0001  1.610398E+0000
  2.287830E-0001 -2.938948E+0000
 -7.160295E-0001  1.534678E+0000
  1.897511E+0000  6.290066E-0001
 -1.489849E+0000  2.440207E+0000
  8.181777E-0001 -2.101669E+0000
 -8.257853E-0001  4.364798E-0001
  1.965069E+0000  9.621198E-0001
 -3.583322E+0000  2.049599E-0001
  1.502609E+0000 -2.646509E+0000
  4.628852E-0001 -7.945859E-0003
  4.051857E-0001  3.918089E+0000
 -3.557445E+0000 -2.238653E+0000
  9.162038E-0002 -1.385854E+0000
  3.869797E+0000  2.600866E-0001
 -2.034184E+0000  5.247148E+0000
 -2.194001E+0000 -6.111832E-0001
 -7.504714E-0002 -4.588067E+0000
  6.378807E+0000 -8.890822E-0001
 -1.474459E+0000  2.540630E+0000
 -8.953608E-0001 -1.018224E+0000
  1.249950E-0001 -3.367207E+0000
  3.777982E+0000  1.624888E+0000
 -2.624571E+0000  1.892579E+0000
 -3.026016E+0000  5.097375E-0001
  3.458487E+0000 -3.135984E+0000
  3.694040E+0000  2.043628E+0000
 -2.281709E+0000  4.812637E+0000
 -1.199640E+0000 -8.906602E-0001
  5.612293E-0002 -1.988681E+0000
  1.737447E+0000 -5.096049E-0002
  1.229774E+0000  1.536724E+0000
 -3.329771E+0000  2.037571E-0001
  2.398695E+0000 -1.526797E+0000
 -1.931465E+0000  1.018556E+0000
 -3.634200E-0001 -4.608310E-0001
  3.098794E+0000 -1.479676E+0000
 -4.004052E+0000 -1.284055E+0000
  2.339932E+0000 -4.891543E+0000
  2.000464E+0000  3.599583E-0002
  2.532007E+0000  4.006479E+0000
 -2.462144E+0000  1.788667E+0000
 -2.486222E+0000 -5.220894E+0000
  5.326373E+0000 -3.903826E+0000
  5.291501E-0002  3.341420E+0000
 -1.948922E+0000  1.063851E+0000
 -2.507880E+0000 -3.867221E+0000
  4.783694E+0000 -5.517826E-0001
 -9.945721E-0001  1.076709E+0000
 -2.928955E+0000 -1.276835E+0000
  1.580809E+0000 -3.812035E+0000
  2.116233E+0000  1.989704E+0000
 -2.367530E+0000  1.772326E-0002
 -9.978134E-0001 -4.222528E-0001
  4.130845E+0000 -5.614706E-0001
 -2.609179E+0000  7.632031E-0001
 -5.536668E-0001 -1.199545E+0000
  1.376886E+0000  3.626001E-0001
  6.814182E-0001  1.498544E+0000
  1.390874E+0000 -6.013588E-0001
 -2.953333E+0000 -1.573004E+0000
 -5.277120E-0001 -1.201540E+0000
  1.591816E+0000 -3.409550E-0002
 -1.505645E+0000 -1.871095E-0001
 -1.111761E+0000  1.891499E-0001
  1.760679E-0001 -5.726483E-0001
 -2.673031E+0000  6.652892E-0001
  3.621407E+0000 -1.259657E+0000
 -1.626263E-0001  2.607806E+0000
 -2.413909E+0000  1.660027E+0000
  6.525050E-0001 -4.960132E-0001
 -5.110228E-0001  2.347051E+0000
  2.206182E+0000  1.168344E+0000
 -1.403892E+0000  9.072276E-0001
  2.231279E-0001 -2.145148E+0000
  4.068932E-0001  1.000458E+0000
  3.758693E-0004  4.166494E+0000
 -1.815746E+0000  2.133156E+0000
 -1.784788E+0000 -1.791037E+0000
  1.537923E+0000 -2.038277E-0003
  4.329375E+0000 -6.052281E-0001
 -2.211622E+0000  4.910551E+0000
 -2.976537E+0000 -4.619212E-0001
 -2.548463E+0000 -4.675268E+0000
  4.207506E+0000 -2.585790E+0000
  1.885934E+0000 -2.526307E-0001
 -2.740008E+0000 -9.991243E-0001
  1.959155E-0001 -1.748014E+0000
  3.745561E+0000 -9.270716E-0001
 -1.110721E+0000  5.047421E+0000
 -1.992085E+0000  9.990719E-0001
  1.430667E-0001 -5.682043E-0001
  1.069751E+0000  1.545178E+0000
 -2.243378E+0000 -1.068975E+0000
 -1.162461E+0000 -2.705328E+0000
  3.552599E+0000 -2.196152E+0000
  9.767118E-0001  3.116838E+0000
 -1.773938E+0000  1.972318E+0000
 -4.445453E-0001 -2.280237E+0000
  3.787346E+0000  7.926393E-0002
  6.265117E-0001  8.311521E-0001
 -1.290596E+0000  6.732540E-0001
 -6.884584E-0001 -4.677518E-0001
 -1.279091E+0000 -2.553570E+0000
  2.517562E+0000 -9.417884E-0001
 -5.311646E-0001  3.784548E+0000
 -1.384134E+0000 -4.128655E-0001
 -1.009809E+0000 -3.278288E+0000
 -1.646026E-0002 -2.021258E-0001
  2.006255E+0000  8.546402E-0001
 -3.200422E+0000  1.560534E+0000
  6.286963E-0002 -1.637123E+0000
  8.998674E-0001 -3.976808E-0001
 -6.987982E-0001  2.880979E+0000
 -1.688330E+0000  1.168080E+0000
  3.915053E+0000 -3.089551E+0000
  1.958142E+0000  2.236630E+0000
 -3.760949E+0000 -1.722124E+0000
 -1.134785E+0000 -2.325047E+0000
  2.510156E+0000  2.440709E-0001
  1.182309E+0000  4.378199E+0000
 -2.187644E+0000 -5.363292E-0001
 -2.238841E+0000 -2.618809E+0000
  1.885367E+0000  2.396034E-0001
  1.067449E+0000 -3.707795E-0001
  1.151247E+0000  4.872283E-0001
 -2.332806E+0000  1.705220E+0000
  2.285521E+0000 -1.760809E-0001
  1.542022E+0000  2.966132E+0000
 -2.173628E+0000 -1.631720E-0001
  2.738574E-0001 -8.940639E-0001
  2.180344E+0000 -3.785683E-0001
 -2.693071E+0000  1.876275E+0000
  9.084928E-0001 -1.811052E+0000
  4.214725E-0001  1.588935E+0000
 -1.405064E+0000  9.346990E-0001
 -4.893331E-0001  2.340751E+0000
  7.181605E-0001 -1.548385E+0000
  1.176437E+0000  1.444918E-0001
 -6.872884E-0001  2.553596E+0000
 -1.517614E+0000 -2.126220E+0000
  2.646741E+0000 -1.821464E+0000
  2.883337E+0000  4.800234E-0001
 -1.914748E+0000  3.249701E+0000
 -3.919620E+0000  4.720918E-0001
  1.432914E+0000 -2.465415E+0000
  2.972992E+0000 -1.968311E+0000
 -4.953563E-0001  3.046948E+0000
 -2.717239E+0000  1.220354E+0000
  2.291251E-0001 -4.816840E+0000
  2.776734E+0000  1.600793E-0001
  2.039383E+0000  1.035546E+0000
 -2.417899E+0000  9.777928E-0001
  6.153371E-0001 -3.537796E+0000
 -6.601395E-0001  1.394550E-0002
 -2.512768E-0001 -1.722421E+0000
  1.692336E+0000 -6.271849E-0001
 -5.010194E-0002 -1.480498E+0000
 -1.263345E+0000 -2.791063E+0000
  2.573458E+0000  2.589966E+0000
  1.666043E+0000  9.208068E-0001
 -4.817117E+0000 -2.567045E+0000
  2.806704E+0000 -2.118222E+0000
  3.072937E+0000 -2.641756E-0001
 -1.551378E+0000  4.147887E-0001
 -8.741906E-0001  1.745398E-0004
  9.100346E-0001 -4.215576E+0000
  3.136375E+0000  3.892996E-0001
 -1.563758E+0000  3.079192E+0000
 -1.521055E+0000 -9.044267E-0001
 -2.085011E-0001 -5.712666E+0000
  4.850442E+0000 -7.657652E-0001
 -6.064188E-0001  2.437269E+0000
 -1.843991E+0000  1.700627E+0000
  1.317419E-0001 -9.345439E-0001
  1.325309E+0000  1.218061E+0000
 -1.638358E+0000  3.634081E+0000
 -4.383454E-0001  2.005863E+0000
 -2.084234E+0000 -2.403477E+0000
  8.935551E-0001  1.001551E+0000
  1.250539E+0000  4.159539E+0000
 -3.974945E+0000  1.001228E+0000
 -1.471422E+0000 -2.638360E+0000
  1.263857E+0000 -6.553186E-0001
  1.701687E+0000  2.989653E+0000
 -4.033589E+0000  3.820471E+0000
 -2.281631E-0001 -5.730583E+0000
  7.271880E-0001 -5.874629E-0001
  1.260655E+0000  2.180222E+0000
 -2.751731E+0000  1.945041E+0000
 -1.145630E+0000 -1.369490E+0000
  8.379281E-0001 -9.099778E-0001
  3.289250E+0000  3.049563E+0000
 -2.512742E+0000  3.615739E+0000
 -2.535595E+0000 -1.395853E+0000
  3.593834E+0000 -1.831779E+0000
  3.265881E-0001  4.580448E+0000
  9.469100E-0001  9.400449E-0001
 -3.390685E+0000 -1.123030E+0000
  3.700787E+0000  1.838038E-0002
 -1.898881E-0001 -5.206755E-0002
 -1.620664E+0000  1.159030E+0000
 -1.850491E-0001  1.966583E-0001
  1.377414E+0000  3.840448E-0001
 -4.425891E+0000  5.546237E-0001
  1.565956E+0000 -2.097719E+0000
  2.081523E+0000  1.357995E-0001
  1.636596E-0001  1.817241E+0000
  1.047578E+0000  5.221662E-0001
 -3.479742E+0000 -9.135589E-0001
  2.405264E+0000 -1.876508E+0000
  2.025405E+0000  3.811284E+0000
 -2.008261E+0000  4.224446E+0000
 -2.647100E+0000 -2.112766E+0000
  3.757610E-0001 -2.797987E+0000
  5.412399E+0000  1.567859E+0000
 -1.105604E+0000  6.491532E-0001
 -2.304285E+0000 -1.257458E+0000
  4.522119E+0000 -3.848295E+0000
 -9.006492E-0001  2.553554E+0000
 -1.149795E+0000 -5.183040E-0001
 -1.809928E-0001 -4.063614E+0000
  1.020131E+0000 -3.782478E+0000
  3.416745E+0000  8.025602E-0001
 -2.283508E+0000  2.389913E+0000
 -6.481017E-0001  1.548434E+0000
 -6.587211E-0001  2.802489E-0002
 -7.230790E-0002  1.522092E+0000
 -2.779613E+0000  2.130884E+0000
  8.598956E-0001 -2.317679E+0000
 -1.314354E-0001 -4.294171E+0000
  3.747657E+0000  2.052343E+0000
 -1.139717E+0000  4.628526E+0000
 -3.137907E+0000 -2.258090E-0001
  1.103556E+0000 -2.619651E-0001
 -9.747228E-0001  5.564993E-0001
  1.529183E+0000 -5.381179E-0001
 -1.677331E+0000 -4.675976E-0001
  3.739431E+0000 -1.668892E+0000
 -1.390808E+0000  1.821819E+0000
 -2.277080E+0000 -2.825052E-0001
 -1.225909E+0000 -4.641526E+0000
  2.318076E+0000 -1.717060E+0000
  9.566358E-0001  3.449870E+0000
 -1.079792E+0000  3.927040E+0000
 -3.306341E+0000 -9.201676E-0001
  3.020700E+0000 -2.967314E+0000
  5.260602E-0001  1.078350E+0000
 -6.926901E-0001  1.957520E+0000
  3.219087E-0001 -3.015132E+0000
  4.574688E-0001 -1.183936E+0000
  3.657608E+0000 -3.555465E+0000
 -1.621769E+0000  1.470408E+0000
 -8.298727E-0001 -1.440359E+0000
  1.060241E-0002  2.091204E+0000
  1.411642E+0000 -9.059576E-0001
 -9.308105E-0001  3.214597E+0000
 -2.297793E+0000  2.136891E+0000
  2.800448E+0000 -1.962000E+0000
 -3.182500E+0000  1.706871E+0000
  7.715783E-0001 -1.768146E+0000
  2.053639E+0000 -1.150678E+0000
 -9.931646E-0001  9.778764E-0001
 -3.184325E+0000 -2.892713E+0000
  2.177298E-0001  2.950919E-0001
 -7.460090E-0001  7.436559E-0001
 -8.282282E-0001 -1.385605E+0000
 -4.342823E-0001  9.864008E-0004
  7.066377E-0001  2.616917E+0000
  1.438753E+0000  1.989159E+0000
 -2.834935E+0000 -1.011799E+0000
  3.258234E+0000 -1.223041E+0000
  9.549805E-0001  8.891282E-0001
 -1.469656E+0000 -1.204224E+0000
  1.816632E+0000 -4.040256E-0001
  4.595974E-0001  8.841302E-0002
 -2.661764E+0000  3.588602E+0000
  2.366526E+0000 -1.629379E+0000
 -7.603756E-0001 -2.525389E+0000
  1.305189E+0000  1.895608E+0000
  1.664189E+0000  1.538103E+0000
 -3.868169E+0000  2.567535E+0000
  9.741387E-0001 -5.054837E+0000
  1.155647E+0000 -3.121765E+0000
  1.636479E+0000  1.956110E+0000
  1.521207E+0000 -1.028792E+0000
 -1.842803E+0000  9.101086E-0001
  7.285717E-0001 -4.468716E+0000
  6.098976E-0001  2.185602E+0000
  1.341265E+0000  1.847621E+0000
 -4.778803E+0000 -3.580656E+0000
  4.163449E+0000 -1.510375E+0000
  4.036260E+0000  1.163557E+0000
 -3.862982E+0000  3.835144E+0000
 -9.529254E-0001 -2.698336E+0000
 -7.318184E-0001 -4.559457E+0000
  4.588064E+0000  1.378616E+0000
  6.050440E-0001  2.838922E+0000
 -5.956760E+0000  3.896782E-0001
  7.287588E-0001 -6.267853E+0000
  2.613732E+0000  5.958158E-0001
  1.820829E+0000  3.512099E+0000
 -3.256962E+0000  9.072242E-0001
 -2.582808E+0000 -3.766004E+0000
  3.118667E+0000 -7.445466E-0001
  1.663364E+0000  1.739753E+0000
 -2.204498E+0000  2.232510E-0001
 -2.389156E+0000 -3.733651E+0000
  8.542562E-0001 -7.122982E+0000
  3.611628E+0000  3.223798E-0001
 -1.512486E-0001  4.750001E+0000
 -2.799353E+0000  7.818963E-0001
 -3.384774E+0000 -2.825267E+0000
  4.600488E+0000 -2.354695E+0000
  2.055757E+0000  4.308781E+0000
 -4.612212E+0000  1.274711E+0000
  6.196857E-0002 -5.718707E+0000
  1.858342E+0000 -9.506581E-0001
  1.214407E+0000  4.344668E+0000
 -3.160505E+0000  1.566136E+0000
 -1.312314E+0000 -1.696141E+0000
  1.299917E+0000 -2.562422E+0000
  3.498011E+0000  5.137848E-0001
 -1.554085E+0000  2.313060E+0000
 -3.563357E+0000 -1.784100E+0000
  4.567417E-0001 -4.938564E+0000
  3.083983E+0000 -1.577814E+0000
 -1.565407E+0000  6.755558E+0000
 -3.574012E+0000  4.627068E-0001
  4.051189E-0002 -2.758235E+0000
  2.578954E+0000  3.869750E+0000
 -1.476538E+0000  1.007062E+0000
 -2.741376E-0001 -4.027316E+0000
  9.200770E-0001 -2.762010E+0000
  2.424142E+0000  4.696772E+0000
 -1.546013E-0001  1.135297E+0000
 -4.138164E+0000 -1.322451E+0000
  2.133715E+0000 -2.729381E+0000
 -4.297037E-0002  3.731579E+0000
 -1.208405E+0000  2.321649E+0000
 -1.244661E+0000  1.051579E-0001
 -5.292899E-0001 -4.200048E+0000
  8.546175E-0001  2.057858E+0000
 -1.131200E+0000  3.966875E+0000
  3.969302E-0002 -1.238518E+0000
 -4.119965E+0000 -2.483350E+0000
  3.063206E+0000 -1.210381E+0000
  1.052406E-0001 -6.299727E-0001
 -1.504716E+0000  1.810315E+0000
  3.743736E-0002 -4.574907E-0001
  7.377680E-0001  7.192133E-0001
 -9.529330E-0001 -9.723337E-0001
 -2.736849E-0001 -4.517022E+0000
  3.601034E+0000  1.682356E+0000
 -7.166720E-0001  2.229713E+0000
 -3.689638E+0000 -1.888367E+0000
  3.406050E+0000 -4.026886E+0000
  1.373899E+0000  3.992216E+0000
 -1.334998E+0000  1.760286E+0000
 -1.922854E+0000 -2.208648E+0000
  2.989092E+0000 -3.079978E+0000
 -6.025562E-0002  1.862036E+0000
 -5.655814E-0001  1.289957E+0000
 -3.338912E+0000 -1.535430E+0000
 -9.034846E-0002 -6.360593E+0000
  2.084822E+0000  8.751550E-0001
  2.290889E+0000  2.716059E+0000
 -3.218144E+0000  1.504513E+0000
  2.383985E-0001 -5.675261E+0000
  3.138146E+0000 -2.564824E+0000
 -4.058444E-0001  5.185470E+0000
 -1.697995E+0000  2.785801E+0000
  2.007931E-0001 -7.389505E+0000
  3.419408E+0000 -2.305449E+0000
  7.451962E-0001  4.464213E+0000
 -2.128143E+0000 -1.349841E+0000
 -1.543048E+0000 -4.350827E+0000
  2.434461E+0000  3.600017E-0001
 -4.802246E-0001  6.386121E-0001
 -2.254701E+0000  1.673162E+0000
  1.885855E+0000 -4.339052E+0000
  1.231604E+0000  9.560035E-0001
 -1.086675E+0000  1.901159E+0000
 -1.402245E+0000 -6.070090E-0001
  1.669584E+0000 -4.805567E+0000
  3.120972E+0000  4.304736E+0000
 -2.349491E+0000  3.745336E+0000
 -4.690296E+0000 -4.536624E+0000
  1.586837E+0000 -3.957957E+0000
  5.718960E-0001  3.488977E+0000
 -8.169834E-0001  4.518771E+0000
 -3.794735E+0000  1.609843E+0000
  2.272333E+0000 -3.509737E+0000
  7.358686E-0001  2.994808E-0001
 -1.629532E-0001  2.237519E+0000
 -9.579446E-0001  1.661673E+0000
 -1.463806E+0000 -2.098351E+0000
  2.487643E+0000  3.336914E+0000
  1.069371E+0000  2.116055E+0000
 -3.064302E+0000  9.128654E-0001
 -1.948988E+0000 -1.361089E+0000
  3.589636E+0000 -2.177036E+0000
 -1.126881E+0000  1.954295E+0000
  6.913444E-0001 -1.550561E+0000
 -2.518052E+0000 -2.010296E+0000
  1.114641E+0000 -4.460018E+0000
  2.049039E+0000  4.881438E-0001
 -1.385546E+0000  2.356117E+0000
 -2.964953E+0000  2.452923E+0000
  2.764828E+0000 -4.005409E+0000
  1.293909E+0000  1.976772E-0001
  3.195402E+0000  3.509102E+0000
 -2.608898E+0000 -5.373514E-0001
  8.580146E-0001 -7.202170E-0001
  1.911469E+0000 -1.021715E+0000
  2.196388E+0000  6.791069E-0001
 -2.632874E+0000 -1.550794E+0000
 -3.445785E-0001 -4.256921E+0000
  1.416117E+0000 -2.072875E+0000
  7.254407E-0001  1.322970E+0000
 -2.755444E+0000 -5.530633E-0001
 -3.201120E-0001 -3.231854E+0000
  2.696553E+0000  3.758000E-0002
 -1.876418E+0000  1.708858E+0000
 -8.961564E-0001 -1.260486E-0001
  5.350719E-0001 -4.023697E-0002
  3.882474E-0001  7.357695E-0001
 -1.588161E+0000  2.466115E+0000
 -4.111193E-0001  1.720773E+0000
 -1.499367E+0000 -8.423060E-0001
  2.505365E+0000 -3.579129E-0001
  1.237924E+0000  2.355183E-0001
  5.103596E-0001  7.817209E-0001
  4.731030E-0002 -2.958206E+0000
  1.434031E+0000 -1.717244E+0000
 -3.010833E-0001  8.037445E-0001
 -2.008549E+0000 -6.512089E-0001
  2.918766E-0002 -1.645714E-0001
  1.585759E+0000 -5.995029E-0001
 -9.110937E-0001  1.746701E+0000
  5.574448E-0002  1.548805E+0000
 -9.085766E-0001 -3.234465E+0000
  6.863558E-0001  1.831551E+0000
 -1.159427E-0002 -1.140534E+0000
  2.170509E-0001  1.204198E+0000
 -8.688512E-0001 -1.422447E+0000
 -4.649378E-0001 -1.502295E+0000
  1.299257E+0000  5.852478E-0001
  4.071133E-0001  1.379470E+0000
 -7.011404E-0001  3.632192E-0001
  9.751172E-0001 -2.348575E+0000
 -5.106709E-0001  3.804975E+0000
  8.427400E-0001  7.740775E-0001
  5.301392E-0001 -8.110711E-0001
 -2.160679E+0000 -7.128823E-0001
  2.283014E+0000  2.078655E+0000
  8.445659E-0001 -8.644025E-0001
 -2.499826E+0000 -1.974828E+0000
  4.575489E+0000 -2.668953E+0000
 -8.888908E-0001  1.055693E+0000
 -8.988873E-0001  9.199226E-0001
  1.146076E+0000 -3.985935E+0000
 -8.465109E-0001  3.424757E+0000
  3.829662E+0000  1.498919E+0000
 -5.483238E+0000  2.275286E+0000
  4.769980E-0001 -4.791452E+0000
  2.194698E+0000  1.716186E+0000
  8.810464E-0003  3.251617E+0000
 -1.441432E+0000  1.580859E+0000
 -8.781340E-0001 -4.818191E+0000
  4.779830E+0000 -8.137310E-0001
  6.177929E-0001  5.079069E+0000
 -5.048187E+0000  1.165367E+0000
  1.965100E+0000 -3.640858E+0000
  4.352394E+0000  7.591060E-0001
  4.156717E-0001  4.459513E+0000
 -4.180972E+0000 -2.440871E-0001
  3.740260E-0001 -5.320959E+0000
  5.306989E+0000  1.229994E+0000
  2.837493E+0000  4.712252E+0000
 -6.626498E+0000  1.511938E+0000
  1.069534E+0000 -9.421231E+0000
  5.540856E+0000  1.125599E+0000
 -2.489639E-0001  7.702977E+0000
 -5.301677E+0000 -9.066091E-0001
 -1.058146E+0000 -5.838519E+0000
  4.508671E+0000 -7.757573E-0001
  7.609757E-0001  2.866057E+0000
 -4.561161E+0000 -1.111421E+0000
  7.940135E-0002 -3.259753E+0000
  2.467304E+0000  2.575490E+0000
  5.268298E-0001  2.389632E+0000
 -2.297945E+0000  1.729578E+0000
 -1.331634E+0000 -3.821698E+0000
  3.696491E+0000 -1.696797E+0000
  5.757909E-0001  6.398751E+0000
 -1.281152E+0000 -9.098100E-0001
 -6.823335E-0001 -3.305654E+0000
  9.121153E-0001 -3.284559E+0000
  3.980566E-0001  9.162023E-0001
 -2.290514E+0000  1.069131E+0000
 -1.739749E+0000  1.715969E+0000
  2.644121E+0000 -2.985207E+0000
  6.665102E-0001 -2.618501E+0000
  4.640763E-0001  1.213178E+0000
 -2.818996E-0001 -3.859317E-0001
 -1.737641E+0000 -4.557647E-0001
  1.082156E+0000 -9.783302E-0001
 -7.277557E-0002  1.236207E+0000
  1.719973E+0000 -1.449686E+0000
 -1.200438E+0000  1.493294E+0000
  4.952264E-0001 -1.160378E+0000
 -2.953186E+0000 -1.450696E+0000
  3.031186E+0000 -1.524356E+0000
  1.258703E+0000  3.411360E-0001
 -4.888527E+0000  1.926894E+0000
  8.949216E-0001 -5.086450E+0000
  1.987001E+0000  2.950644E-0002
  2.311485E+0000  6.705925E-0001
 -4.864961E+0000  5.876438E-0001
  2.421655E-0001 -7.274379E+0000
  2.120864E+0000 -9.891862E-0002
  1.259773E+0000  2.958221E+0000
 -3.115411E+0000  4.240555E-0001
 -2.569657E+0000 -3.359225E+0000
  2.308638E+0000 -2.849059E+0000
  2.270845E+0000  2.040141E+0000
 -1.104859E+0000  5.206620E+0000
 -2.588667E+0000  6.755144E-0001
 -1.343675E+0000 -6.093447E+0000
  4.329250E+0000  1.678822E+0000
 -2.710788E+0000  3.898761E+0000
 -2.387396E-0002 -2.608621E+0000
  4.736118E-0001 -1.517859E+0000
  3.016847E+0000  3.355159E+0000
  1.244923E-0001  1.512407E+0000
 -3.866989E+0000  1.739143E+0000
  7.585422E-0001 -2.831279E+0000
  2.235934E-0002  1.893716E+0000
  1.267158E+0000  3.698553E+0000
 -2.561467E+0000  2.043952E+0000
 -2.065230E-0001 -1.118860E+0000
 -1.360619E-0001 -5.196294E+0000
  4.009204E-0001  1.297892E-0001
  1.319649E+0000  1.004495E+0000
 -1.681388E+0000 -2.204933E+0000
  7.481378E-0001 -9.673279E-0001
  1.947110E+0000 -8.186542E-0001
 -5.678082E-0001  1.662462E+0000
  2.016656E+0000 -1.393592E-0001
 -3.778981E+0000  6.536033E-0001
  2.427569E+0000 -3.568794E+0000
 -7.159501E-0001  2.550098E+0000
 -2.131191E+0000  1.330890E+0000
 -2.050347E+0000 -2.912024E+0000
  1.852167E+0000 -1.025827E+0000
  1.394224E+0000  3.905468E+0000
 -1.873806E+0000  2.854748E+0000
 -4.462694E-0001 -3.574050E+0000
  1.546861E+0000 -2.183431E-0001
 -2.809973E-0001  2.890643E+0000
 -9.492026E-0001  2.126720E+0000
 -2.442061E+0000 -5.967933E-0002
  2.280369E+0000 -1.267961E+0000
  3.997304E+0000  2.496755E-0001
 -3.590605E+0000  3.159812E+0000
 -1.219017E+0000 -3.613031E+0000
  2.968772E+0000  9.761378E-0001
  1.432998E+0000  6.040124E+0000
 -4.619338E+0000  1.970541E+0000
 -9.589465E-0001 -6.631132E+0000
  3.214665E+0000 -2.282594E+0000
  4.638962E+0000  4.787684E+0000
 -3.961045E+0000  4.631080E+0000
 -3.725110E+0000 -3.181757E+0000
  2.819061E+0000 -2.759256E+0000
  5.843016E+0000  4.497307E+0000
 -5.830304E+0000  2.871251E+0000
 -2.031368E+0000 -5.170105E+0000
  3.507894E+0000 -4.666284E+0000
  1.780304E+0000  4.899722E+0000
 -3.085052E+0000 -4.139791E-0001
 -1.515674E+0000 -4.636809E+0000
  3.842469E+0000  1.055507E+0000
  1.217730E+0000  4.684052E+0000
 -2.981579E+0000 -5.686578E-0001
  3.178707E-0001 -3.454317E+0000
  2.663600E+0000  4.230672E-0001
 -4.487748E-0002  2.212463E+0000
 -4.409978E+0000  2.146720E+0000
 -1.048009E+0000 -3.371149E+0000
 -1.206974E-0001 -2.224992E+0000
  1.050283E+0000 -1.092311E+0000
  7.856469E-0001  1.707981E+0000
  5.002210E-0001  1.217162E-0001
 -2.089631E+0000 -4.110662E+0000
  2.801537E+0000 -1.332914E+0000
  2.910814E+0000  2.286784E+0000
 -1.782092E+0000  4.670041E+0000
 -4.048787E+0000 -2.076479E+0000
  4.814228E+0000 -3.082179E+0000
  4.255634E-0001  3.241542E+0000
 -2.415017E+0000  3.227092E+0000
  1.469494E+0000 -4.250400E+0000
  5.721247E-0001 -5.788281E-0001
  3.631543E+0000 -1.321260E+0000
  2.801749E-0001  3.560481E+0000
 -3.644642E+0000 -2.818448E+0000
  2.923860E-0001 -1.932457E+0000
  2.932814E+0000  2.437762E+0000
 -3.795268E+0000  2.267096E+0000
  2.557127E+0000 -4.595205E+0000
 -1.821147E+0000  9.094061E-0001
  3.631569E+0000  2.988028E+0000
 -3.533822E+0000 -7.770807E-0001
 -8.093422E-0001 -4.670231E+0000
  3.584748E+0000 -2.496100E+0000
  1.390990E-0001  5.376857E-0001
 -2.754742E+0000  2.623542E+0000
  1.417261E+0000 -2.755293E+0000
 -1.127593E+0000 -4.071291E-0001
  2.820335E+0000  2.211571E+0000
 -3.261431E+0000  3.487833E-0001
 -1.718883E+0000 -2.961494E+0000
  9.851042E-0001  1.029038E+0000
  1.435475E+0000  1.895478E+0000
  2.300145E-0001  2.077652E+0000
 -1.653491E+0000 -5.518396E-0002
 -1.409791E+0000 -3.119536E+0000
  5.639860E-0001 -3.031361E+0000
 -1.818777E-0001 -6.442926E-0001
  1.591667E+0000 -7.429134E-0001
  6.107184E-0001 -1.893448E+0000
 -7.043077E-0001  9.913008E-0001
  2.487430E+0000  9.091921E-0002
 -1.259572E+0000  2.841861E+0000
  8.195769E-0001  1.740982E+0000
 -3.761558E-0001 -2.821754E+0000
  2.257387E+0000  6.150139E-0001
  1.381823E-0001  9.287861E-0001
 -1.341079E+0000  9.666900E-0001
 -8.634383E-0001 -6.154246E+0000
  3.459713E+0000  2.672599E-0001
  1.710158E+0000  3.881087E+0000
 -3.956217E+0000 -6.113893E-0001
  3.076073E-0001 -5.770406E+0000
  3.900690E+0000  8.571579E-0001
  7.283837E-0001  3.259716E+0000
 -4.820247E+0000 -1.972406E+0000
  9.393468E-0001 -5.778219E+0000
  4.074885E+0000 -1.891006E-0001
  8.873102E-0001  7.428688E+0000
 -3.123662E+0000 -1.408490E+0000
 -4.096130E-0001 -5.060384E+0000
  6.283150E+0000 -2.824180E-0001
  3.961781E-0002  8.123440E+0000
 -2.171590E+0000 -2.144298E-0001
 -2.263490E+0000 -3.718075E+0000
  4.854268E+0000 -1.738267E+0000
  8.532861E-0001  2.299277E+0000
 -1.148240E-0001  2.759744E+0000
 -3.763423E-0001 -4.689182E+0000
  5.803019E-0001 -7.575868E-0001
  2.451880E+0000  2.962668E+0000
  1.523577E+0000  1.129742E+0000
 -4.682962E+0000 -5.905157E-0003
  2.680679E+0000 -4.340716E+0000
  5.894993E-0001  1.189542E+0000
 -6.462330E-0002  1.993403E+0000
 -3.982468E+0000 -1.672098E+0000
  1.829062E+0000 -1.914030E+0000
  1.345733E+0000  2.477114E+0000
 -2.100332E+0000  8.744162E-0001
 -2.700340E+0000  6.034758E-0001
  7.319771E-0001  1.504480E+0000
  6.442874E-0001  1.691338E+0000
 -7.177647E-0001  5.499722E-0002
  5.494378E-0001  1.777315E+0000
 -1.300945E+0000 -2.055980E-0001
 -6.768230E-0001  1.399847E+0000
  4.078171E+0000 -4.106497E-0001
 -1.672741E+0000  1.981320E+0000
 -2.764992E+0000 -1.256364E+0000
 -9.106018E-0002 -4.377646E+0000
  3.618953E+0000  2.501130E+0000
  6.712450E-0001  3.538994E+0000
 -2.245159E+0000  7.121681E-0001
 -3.916956E-0001 -3.678291E+0000
  1.598085E+0000 -8.240744E-0001
  2.088844E+0000  2.277805E+0000
 -1.283169E+0000  2.403728E+0000
 -1.637774E+0000 -1.381788E+0000
  1.851230E+0000 -9.596710E-0001
  1.498330E+0000 -3.791492E-0001
 -1.327661E+0000  1.388910E+0000
  2.615203E-0002 -4.122334E+0000
  2.695579E+0000  6.062829E-0001
  4.721186E-0001  2.657116E+0000
  6.273910E-0001 -1.752614E+0000
 -2.158217E+0000 -2.068509E+0000
  4.871283E+0000  1.010888E+0000
  1.820483E-0001  3.166634E+0000
 -5.189439E+0000 -1.490845E+0000
  8.167944E-0001 -5.387440E+0000
  3.635614E+0000  4.203893E+0000
  1.443112E+0000  5.588925E+0000
 -5.367669E+0000 -5.564673E-0001
  4.082822E-0001 -6.084438E+0000
  2.149312E+0000  1.451638E-0001
  3.457158E+0000  2.295835E+0000
 -5.221262E+0000  1.595807E+0000
 -3.723107E-0001 -3.689453E+0000
  3.048923E+0000 -2.060341E+0000
  1.303356E+0000  5.019818E+0000
 -4.282446E+0000  2.225593E+0000
 -1.216901E+0000 -6.817576E+0000
  2.566143E+0000 -9.841311E-0001
  4.791767E+0000  3.824690E+0000
 -3.181427E+0000  3.952950E+0000
 -2.508110E+0000 -2.744879E+0000
  6.556192E-0001 -3.874671E+0000
  1.713937E+0000  5.071444E+0000
 -1.832004E-0001  3.591673E+0000
 -3.980578E+0000  7.701930E-0001
  1.738574E+0000 -3.378439E+0000
  4.145372E+0000  4.341390E-0001
 -2.356747E+0000  2.272929E+0000
 -3.676782E-0001 -2.281150E+0000
 -2.544370E+0000 -1.137666E+0000
  4.319139E+0000 -1.490809E+0000
  1.134255E-0002  3.948862E-0001
 -3.009372E+0000 -1.005698E+0000
 -2.716653E-0001 -2.044489E+0000
  2.628969E+0000  2.912341E+0000
  2.654630E-0001  4.868656E+0000
 -2.018596E+0000 -2.648920E+0000
  3.005560E-0001 -2.603813E+0000
  2.977322E+0000  6.555964E-0001
 -4.938966E-0001  2.100914E+0000
 -3.244959E-0001  2.064354E+0000
 -5.478459E-0001 -7.240361E-0001
  4.006915E+0000 -3.038234E+0000
  7.854790E-0001  1.276154E+0000
 -2.459129E+0000  1.923880E+0000
  1.066498E+0000 -4.499779E+0000
  3.931926E-0001 -2.148535E+0000
  1.734937E+0000  3.797574E+0000
 -2.863730E-0001  2.359121E-0001
 -2.572624E+0000  7.917313E-0001
  2.042391E+0000 -2.080848E+0000
  1.391914E+0000  1.789777E+0000
 -2.201592E+0000  1.042265E+0000
  4.044524E-0001  4.525085E-0001
 -1.116960E-0001 -2.926195E-0001
  2.498308E+0000  3.789509E-0001
 -1.360050E+0000  1.332673E+0000
 -2.040528E+0000 -3.001933E+0000
  1.331295E+0000 -2.618568E+0000
  8.443071E-0001  2.837227E+0000
  4.495872E-0001 -4.489559E-0001
  6.889615E-0001 -3.653865E+0000
 -2.270880E+0000 -1.859540E+0000
  3.409387E+0000  1.400588E+0000
 -6.603172E-0001  3.477817E+0000
 -1.541055E+0000  2.373241E+0000
  1.335424E+0000 -1.975420E+0000
  1.279617E+0000 -3.426936E-0001
 -1.376795E+0000  2.417146E+0000
  1.545274E-0002 -3.329987E+0000
  2.006069E+0000  5.336115E-0001
  9.746355E-0001  1.299472E+0000
 -3.651176E+0000 -1.913034E+0000
 -1.453508E+0000 -9.450293E-0001
  3.693357E+0000  3.107325E-0001
 -4.717561E-0001  4.963188E+0000
 -3.483768E+0000  1.043968E+0000
  1.302737E+0000 -1.032804E+0000
  2.627125E+0000 -1.960032E+0000
  1.674351E+0000  1.746281E+0000
 -1.801344E+0000  2.186243E+0000
  1.422396E-0001 -2.447815E+0000
  1.678936E+0000 -9.044331E-0001
 -1.959690E+0000  2.180470E+0000
 -4.270320E-0001  1.371352E+0000
 -1.075885E+0000  8.522348E-0001
  7.077106E-0001 -2.187044E+0000
  2.062125E+0000  4.925428E-0001
 -1.578110E+0000  2.571144E+0000
 -2.185120E-0001 -8.440078E-0001
  1.371152E+0000  9.101759E-0001
  2.908175E+0000  2.802495E+0000
 -1.180037E+0000  9.851747E-0001
 -1.737904E-0001 -3.749441E+0000
  4.654856E+0000 -1.097987E+0000
 -2.030245E+0000  2.563474E+0000
 -1.345278E+0000  1.613360E+0000
  2.474359E+0000 -3.445559E+0000
 -5.990818E-0001  1.033569E+0000
  1.572785E+0000  1.231194E+0000
 -2.691066E-0001  7.459557E-0001
 -8.744740E-0001 -6.514918E-0001
  9.148906E-0001 -1.833521E+0000
  2.019715E+0000  1.564968E+0000
 -5.666786E-0001 -6.645695E-0001
 -2.217841E+0000 -3.187997E-0001
  1.270701E+0000 -1.234553E+0000
 -1.423853E-0001  1.964678E+0000
  3.934400E-0001  2.031633E-0001
 -1.582036E+0000 -3.355937E-0001
  3.238118E+0000 -1.190278E+0000
  1.271844E+0000 -1.336444E+0000
 -1.814075E+0000 -5.439921E-0001
  3.469426E+0000  1.274940E+0000
 -7.780388E-0001 -2.036857E+0000
 -8.026948E-0003  2.350730E+0000
  1.247470E+0000  1.304832E+0000
 -1.601395E+0000 -2.168155E+0000
  9.377397E-0001 -2.425120E+0000
 -1.537707E-0001  1.331667E-0001
  2.534673E+0000 -5.897760E-0001
 -3.568761E+0000  2.299366E+0000
 -9.104210E-0001 -1.416860E+0000
 -2.455224E+0000 -3.572141E-0001
  1.974638E+0000  1.433543E-0001
  3.130199E-0001  1.841805E+0000
 -2.325310E-0001 -2.246206E+0000
  1.928370E+0000  1.238152E+0000
 -1.820969E+0000  3.152079E+0000
 -3.107218E+0000 -2.102896E+0000
  5.752787E-0001  1.968266E+0000
  8.058441E-0001 -3.485918E+0000
 -2.197562E+0000  1.624631E+0000
  1.608122E+0000 -3.116280E+0000
 -1.008721E+0000  1.930875E+0000
  3.319994E-0002  1.955361E+0000
 -2.629732E+0000  4.270318E-0001
  3.498972E+0000 -3.155177E+0000
 -1.246732E+0000  3.657561E+0000
  1.065837E+0000  1.366672E+0000
 -2.888483E+0000  1.968583E+0000
  1.343773E+0000 -2.868258E+0000
  1.519927E+0000  8.837066E-0001
 -9.603394E-0001  1.155239E-0001
 -1.378660E+0000 -9.702131E-0001
 -1.313664E+0000 -4.460168E+0000
  2.260530E-0001  1.079593E+0000
  1.043327E+0000  5.081146E-0001
 -4.096129E+0000 -2.511072E-0002
  2.427978E+0000 -4.862303E+0000
  5.028837E-0001  3.936277E-0001
  6.866415E-0001  3.354475E+0000
 -1.888043E+0000 -1.363374E+0000
  1.076648E+0000 -1.891003E+0000
  1.826711E+0000  6.562263E-0001
 -6.699520E-0001 -1.555196E+0000
 -1.037429E+0000 -9.498689E-0001
  1.086776E+0000 -9.778566E-0001
 -7.413881E-0001  2.127756E+0000
 -2.120033E+0000 -7.778977E-0001
  1.773890E+0000 -1.411763E+0000
  7.029155E-0001 -1.066150E+0000
 -1.125179E+0000  1.499635E+0000
  6.228628E-0002 -3.366656E-0001
 -1.059017E+0000 -5.395720E-0001
  1.772507E+0000 -1.095925E+0000
  1.469058E-0001 -5.260288E-0001
 -1.062872E+0000  1.609922E+0000
  2.076099E+0000 -8.652729E-0002
 -1.631052E+0000 -1.341286E+0000
  2.481703E+0000 -3.348508E+0000
 -1.793683E+0000  4.145710E+0000
 -1.902059E+0000 -1.024784E+0000
 -3.503702E-0001 -1.755278E+0000
  2.134293E+0000  1.687186E-0001
  1.394065E-0001  5.859424E-0001
 -4.939465E+0000  9.300648E-0001
  1.388060E+0000 -1.613065E+0000
  1.937196E+0000  1.324725E+0000
 -2.086519E+0000  2.869598E+0000
 -1.992310E+0000 -1.560883E+0000
  6.859831E-0001 -2.224514E+0000
  3.577528E+0000  9.498149E-0001
 -9.450583E-0001  1.407388E+0000
 -8.042358E-0001 -2.492677E+0000
  1.856748E+0000  3.682745E+0000
 -4.549415E-0001 -8.160653E-0001
 -1.731297E+0000 -2.441355E+0000
  3.668244E+0000 -2.500506E+0000
  2.130478E+0000  1.407113E+0000
 -1.576046E+0000  3.619414E+0000
 -1.615275E+0000 -1.066463E+0000
  3.186742E-0001 -2.341119E+0000
  1.465783E-0001 -1.355664E+0000
  3.635098E+0000  7.416987E-0001
 -7.059331E-0001  4.312468E-0001
 -6.180394E-0001  1.798493E-0001
  2.176354E+0000 -5.093227E-0001
 -2.938308E+0000  1.482697E+0000
  2.793332E-0001 -4.961746E-0002
  1.831973E+0000 -5.663205E-0001
 -1.174750E+0000  7.054610E+0000
 -2.075196E+0000 -2.555068E+0000
 -1.633288E+0000 -3.318778E+0000
  4.303925E+0000 -3.630802E+0000
 -2.432583E-0001  3.257775E+0000
 -2.339466E+0000 -5.992403E-0001
 -2.446491E+0000 -4.425553E+0000
  1.656312E+0000 -1.987053E+0000
  3.130786E+0000  2.166415E+0000
 -2.701020E+0000  2.463373E+0000
 -1.976716E+0000 -5.183625E+0000
 -1.308172E-0001 -3.533547E+0000
  3.324086E+0000  2.724853E+0000
 -2.689867E+0000  2.412523E+0000
 -6.349703E-0001 -1.254670E+0000
 -7.378924E-0002 -2.309170E+0000
  1.067186E+0000  2.193946E+0000
 -4.283155E-0001  9.970214E-0001
 -7.194642E-0001 -5.825037E-0001
  1.057290E+0000  7.784713E-0001
  9.788460E-0001  2.705505E+0000
 -1.706208E+0000 -8.201503E-0001
  6.931687E-0001 -3.658100E+0000
  1.130823E+0000  2.513259E+0000
 -1.987697E+0000 -5.814663E-0001
 -7.682491E-0001 -2.792474E+0000
  1.302855E+0000 -3.500559E+0000
  2.908852E+0000  8.082994E-0002
 -3.195098E+0000  3.705980E-0001
  2.071121E+0000 -1.930896E-0001
 -1.146808E+0000 -1.718577E-0001
  3.860488E-0001  3.856896E-0001
  2.419388E+0000 -2.317618E+0000
  7.369166E-0001 -3.613678E+0000
 -8.286163E-0001  5.418736E+0000
 -1.265231E-0001  2.415097E+0000
 -5.613505E+0000  2.778709E-0001
  2.170913E+0000 -5.360382E+0000
  8.998497E-0001  2.784446E-0001
 -1.412859E+0000  2.482985E+0000
 -9.483161E-0001 -7.809958E-0001
  2.360685E+0000  4.233695E-0001
  1.777957E+0000  2.121806E+0000
 -4.075872E+0000  5.512814E-0001
 -2.902203E-0001 -3.612815E+0000
  3.152650E+0000  7.879725E-0002
  1.573184E+0000  4.916685E+0000
 -3.446495E+0000  2.358964E+0000
 -6.194675E-0001 -2.879651E-0001
  1.397879E+0000  4.638856E-0001
  8.429913E-0001 -7.054697E-0002
  2.201542E-0001  1.170630E+0000
  5.877756E-0001 -3.106484E-0001
 -3.140650E-0001 -3.112455E+0000
 -1.031628E+0000 -5.064645E+0000
  3.681455E+0000 -1.697310E-0001
 -3.275242E+0000  2.550737E+0000
 -1.279105E-0001  1.824302E+0000
 -5.668141E-0001 -4.801699E-0001
  1.536855E+0000  4.427162E+0000
 -4.361010E-0001  2.829914E+0000
 -4.284063E+0000 -1.906946E+0000
  3.348697E+0000 -4.526968E+0000
  3.027605E+0000  3.245755E+0000
 -7.377842E+0000  7.749786E-0001
 -5.916299E-0001 -4.937376E+0000
  2.704987E+0000 -1.884164E-0001
 -4.596088E-0001  4.094347E+0000
 -3.353464E+0000  1.968336E+0000
 -2.192102E+0000 -5.664815E-0001
  2.879266E+0000 -2.426441E+0000
  3.592121E+0000  4.446162E+0000
 -4.074430E+0000  1.773136E+0000
 -4.368418E-0001 -5.257986E+0000
  1.644822E+0000 -1.258245E+0000
 -2.782682E-0001  6.096865E+0000
 -1.419087E-0001 -1.361779E+0000
 -3.412115E+0000  1.907719E-0001
  5.590546E+0000 -2.812894E+0000
  2.914934E-0001  5.516839E+0000
 -3.332389E+0000 -3.314668E-0001
  4.642468E+0000 -6.566456E+0000
  3.348607E-0002  9.400596E-0002
  4.217238E-0001  3.029521E+0000
  5.893770E-0001 -2.960884E+0000
 -1.166116E+0000  1.528668E+0000
  2.573172E+0000  1.991593E-0001
 -1.905024E+0000 -1.013029E+0000
  2.540197E+0000 -2.671222E+0000
  7.496354E-0001 -1.881078E+0000
  2.201751E+0000  2.669247E+0000
 -1.503969E+0000  2.550076E+0000
 -1.131583E+0000 -1.529763E+0000
  2.827411E+0000  3.756564E-0001
 -1.407501E+0000  3.242299E+0000
 -1.345515E+0000  8.492465E-0001
  1.284422E+0000 -2.703590E+0000
  4.429552E-0003  1.679084E+0000
  7.743020E-0001  1.166586E+0000
 -1.580109E+0000 -6.464788E-0001
 -1.710595E+0000 -2.839719E+0000
  4.265655E+0000  7.188378E-0001
  6.530662E-0001  2.546329E+0000
 -4.065566E+0000  1.711219E+0000
  1.076484E+0000 -4.236869E+0000
  2.623067E+0000 -3.649970E-0001
  9.566180E-0001  3.778013E+0000
 -1.564041E+0000  1.286594E-0001
 -1.564192E+0000 -4.030796E+0000
  3.981124E+0000 -2.067628E-0001
 -8.004371E-0001  5.852354E+0000
 -3.317426E+0000 -1.265476E+0000
  1.614637E+0000 -5.764781E+0000
  2.677043E-0001  1.120168E+0000
  4.355730E-0001  1.995354E+0000
 -2.973470E+0000 -6.676378E-0001
 -6.021528E-0003 -2.824375E+0000
  1.487354E+0000  1.226083E-0002
  6.792136E-0001  1.981186E+0000
 -2.967251E+0000 -2.517307E-0001
  4.543647E-0001 -2.303604E+0000
  1.522659E+0000  1.536378E-0001
  1.757480E-0001  3.753090E+0000
 -1.472742E+0000 -1.531267E+0000
 -1.108134E+0000 -2.849994E+0000
  3.382675E+0000 -1.020763E+0000
  2.945785E+0000  3.131318E+0000
 -5.215047E+0000 -1.250851E+0000
  7.034786E-0001 -4.955915E+0000
  4.214566E+0000 -1.075825E+0000
 -1.560840E+0000  1.978184E+0000
 -1.582616E+0000 -4.049854E-0001
  7.481787E-0002 -1.205316E+0000
  3.234588E+0000  2.491974E+0000
 -2.635427E+0000  2.164648E+0000
 -3.729565E+0000 -1.452506E+0000
  1.818014E+0000 -2.766328E+0000
  4.505851E+0000  1.637678E+0000
 -2.619126E+0000  5.556708E+0000
 -2.292034E+0000 -7.368255E-0001
  2.391553E+0000 -4.000891E+0000
 -3.688636E-0001  2.319745E+0000
  1.715135E+0000  1.361677E+0000
 -3.197920E+0000 -8.266201E-0001
  4.329924E-0001 -3.376936E+0000
  3.673497E+0000 -4.530656E-0001
 -3.559581E+0000  5.472475E+0000
 -7.288221E-0001  1.494016E+0000
 -8.051814E-0001 -4.929958E+0000
  3.262675E-0001 -1.256019E+0000
  1.877664E+0000 -3.321489E-0001
 -1.798651E-0001 -1.030552E-0002
 -9.200406E-0001  4.160702E-0001
  1.803111E+0000 -1.959135E-0001
 -2.543038E-0001  2.150524E+0000
 -1.145405E+0000  2.411121E+0000
 -1.220227E+0000 -1.214727E+0000
  1.276731E+0000 -3.260680E-0001
 -4.151869E-0001  3.275795E+0000
 -1.655547E+0000  8.945832E-0002
 -1.498826E+0000 -5.138386E+0000
  3.230010E+0000 -3.572034E-0001
  1.276325E+0000  3.422157E+0000
 -1.876310E+0000  4.519224E-0001
 -1.386729E+0000 -2.729881E+0000
  3.393386E+0000  3.256278E-0001
  1.532267E-0001  3.253831E+0000
 -1.557467E+0000 -3.308481E+0000
 -9.413246E-0001 -1.836041E+0000
  3.529688E+0000  3.450988E-0001
 -5.071575E-0001  4.707703E+0000
 -2.891258E+0000 -1.606260E+0000
  2.333209E+0000 -3.423997E-0001
  3.969025E+0000  1.339369E+0000
 -9.772805E-0001 -1.817503E-0001
 -1.339823E+0000 -3.341837E+0000
  1.724271E+0000 -6.395807E-0001
  1.973167E+0000  1.593215E-0001
 -1.028241E+0000  3.366116E+0000
 -2.120637E+0000  4.936587E+0000
  2.254098E-0001 -2.697392E+0000
 -2.016691E+0000  4.374804E-0001
  3.482786E+0000  1.059534E+0000
  5.556300E-0002 -1.411118E+0000
  2.026436E-0001  7.361643E-0001
 -3.811657E-0001 -6.263097E-0001
  8.329265E-0001  9.298895E-0001
 -3.072067E+0000 -2.708594E+0000
  1.285300E+0000 -3.631413E+0000
  8.637315E-0001  2.298231E+0000
  7.632224E-0001  1.729807E+0000
 -2.876523E+0000 -1.099331E+0000
 -1.406074E-0002 -2.102489E+0000
  1.373793E+0000  8.186527E-0001
  2.012232E+0000 -4.372020E-0001
 -2.764000E-0001  3.323359E+0000
 -7.318793E-0001 -2.531126E+0000
 -1.387165E+0000 -1.548038E+0000
  1.974826E+0000  7.912786E-0001
 -4.457046E-0001  8.241600E-0001
 -1.576282E+0000 -2.145601E+0000
  2.049179E+0000 -1.978864E-0001
  1.767325E+0000  1.637034E-0002
 -2.135854E+0000  1.132314E-0001
 -3.420360E+0000  5.621909E-0001
 -1.056271E+0000  1.636333E-0001
  1.689486E+0000  2.393064E+0000
 -2.364548E+0000  1.937820E+0000
  2.543945E+0000 -8.452633E-0001
 -3.886109E-0001 -7.693817E-0001
  3.096672E+0000  8.024633E-0001
 -4.382475E+0000  4.287932E+0000
  6.246082E-0001 -4.023931E+0000
  2.945217E-0001 -1.659276E+0000
  1.246498E+0000  3.829461E+0000
 -4.702661E-0001 -6.560045E-0001
 -2.068197E+0000 -1.111017E+0000
  2.933325E+0000 -2.854066E+0000
  1.267867E+0000  1.033864E-0001
 -2.125755E+0000  7.106694E-0001
  9.326073E-0001 -2.089707E+0000
  3.926454E-0001 -2.772696E+0000
  1.485517E+0000  3.159668E+0000
 -9.228547E-0001  2.495200E+0000
 -2.052840E+0000 -4.524759E+0000
 -5.758936E-0001 -1.822901E+0000
  1.031273E+0000 -9.515449E-0001
 -1.601281E+0000  1.030592E+0000
 -2.438393E+0000 -1.337371E-0001
  1.547710E+0000 -3.068291E+0000
  3.957840E+0000 -8.829773E-0001
 -2.468539E+0000  2.229394E+0000
 -1.321902E-0002 -3.442020E-0001
 -1.989747E+0000 -1.265797E+0000
  3.080534E+0000  2.133774E+0000
 -3.451010E+0000  2.425337E+0000
 -2.979828E+0000 -1.976098E+0000
  2.459625E+0000 -5.982500E+0000
  1.843901E+0000  1.963453E+0000
 -1.014458E+0000  3.065408E+0000
 -2.725739E+0000  1.610530E+0000
  9.180166E-0001 -4.701390E+0000
 -9.568948E-0001 -1.346161E+0000
  1.832726E+0000  1.596745E+0000
  9.350135E-0002 -1.304146E-0001
 -5.962223E-0001 -2.806160E+0000
  1.034943E+0000 -1.841069E+0000
  2.270863E-0001 -1.244132E+0000
  1.388645E+0000 -6.626481E-0001
 -6.797596E-0001  2.139517E+0000
 -1.773171E+0000  6.286722E-0001
  9.947731E-0002 -5.330700E-0001
  2.695342E+0000  1.537125E+0000
 -4.048203E-0001  3.647438E+0000
 -4.545642E-0001  2.982394E+0000
 -2.643565E+0000 -4.329843E+0000
  3.513670E+0000  7.030833E-0001
  2.483278E+0000  4.944256E+0000
 -3.476884E+0000  1.055895E+0000
 -1.935165E+0000 -5.110957E+0000
  3.432938E+0000  3.389165E+0000
  1.766669E+0000  4.015829E-0001
 -4.108412E+0000  8.346172E-0001
  4.055964E+0000 -3.031200E+0000
 -1.672339E+0000  2.241156E+0000
  8.814684E-0001  3.430944E+0000
 -4.591875E+0000 -9.188361E-0001
 -1.670159E-0002 -4.791474E+0000
  6.565802E+0000  4.820032E-0001
 -2.134569E+0000  6.471469E+0000
 -4.129513E+0000  2.228872E-0002
 -6.747874E-0001 -7.244675E+0000
  5.661633E+0000 -1.898980E+0000
  1.329718E+0000  6.237083E+0000
 -6.553967E+0000  3.078453E+0000
  1.731811E+0000 -4.823435E+0000
  4.143502E+0000  3.503256E-0001
  2.455815E+0000  2.565931E+0000
 -3.788022E+0000 -2.095404E+0000
  1.348459E+0000 -4.481769E+0000
  4.090124E+0000 -2.931832E-0001
 -2.777583E+0000  3.470991E+0000
 -2.996369E-0001  5.783547E-0001
 -1.453503E+0000 -2.441185E+0000
  3.878647E+0000 -2.354055E+0000
  2.185215E-0001  3.245016E+0000
 -1.891901E+0000  6.916302E-0001
 -1.994639E+0000 -5.159895E+0000
  5.301822E+0000 -2.033079E+0000
  1.586485E+0000  2.294724E+0000
 -2.919599E+0000  1.080785E+0000
 -9.317265E-0002 -5.190370E+0000
  2.962340E+0000 -4.175759E-0001
 -1.393750E+0000  1.592743E+0000
 -1.529435E+0000  1.820653E+0000
 -1.589149E+0000 -1.202072E+0000
  1.754879E+0000  9.389992E-0001
 -8.773054E-0001  1.913311E+0000
  5.131174E-0001 -1.765366E+0000
 -1.337006E+0000 -2.490954E+0000
  4.258046E-0001  4.455331E-0001
 -6.352014E-0001  3.499156E+0000
  1.526756E+0000 -1.161577E+0000
 -5.412114E-0001  2.050273E-0001
  8.542830E-0001 -1.620776E+0000
 -4.582294E-0001  1.231204E+0000
 -1.477820E+0000  1.015345E+0000
  8.871693E-0001  2.594435E+0000
 -2.512109E+0000 -1.086905E-0001
  3.363599E+0000 -1.145192E+0000
  1.410385E+0000  1.227220E+0000
 -2.254533E+0000  1.116284E+0000
 -2.692044E+0000 -2.905565E+0000
  6.514681E-0001  6.877445E-0002
 -2.741865E-0001  5.443306E-0001
  8.506687E-0001  2.510614E+0000
 -3.563325E+0000 -2.150551E+0000
  2.777421E+0000 -4.680203E+0000
  4.489612E-0001 -7.224740E-0001
  1.625660E+0000  1.627301E+0000
 -1.813210E+0000 -5.972588E-0001
  3.130918E-0001 -1.768943E+0000
  3.741756E+0000  1.169253E+0000
 -1.903460E+0000  3.509624E+0000
 -9.123862E-0001 -7.382108E-0001
 -2.083514E+0000 -2.863239E+0000
  1.834906E+0000  5.281983E-0001
 -1.326656E+0000  7.018191E-0001
  2.719235E-0001 -1.089687E-0001
 -1.297320E+0000 -1.920571E+0000
  1.332222E+0000  4.503621E-0001
 -1.104126E+0000  1.677469E+0000
 -2.033778E+0000 -1.060933E+0000
  5.582600E-0001 -2.402860E+0000
 -6.002794E-0001 -4.244153E-0001
  2.421868E+0000  4.323123E-0001
  3.354174E-0001  5.194758E-0001
 -5.878367E-0001  2.029909E+0000
  2.168495E-0001 -1.948206E+0000
  8.725517E-0001  2.563515E-0001
  5.297886E-0001  5.029239E-0001
 -2.282116E-0001  3.670756E-0001
  2.178124E+0000 -2.196927E+0000
 -2.324950E+0000  3.391375E-0001
  4.727056E-0001 -1.165971E+0000
  2.391570E+0000  3.994756E+0000
  1.335959E-0001  1.293626E+0000
 -1.536128E+0000 -3.546926E+0000
  7.857703E-0001 -3.612915E+0000
  3.909620E+0000  1.972224E+0000
 -2.131440E-0001  1.812543E+0000
 -2.184492E+0000 -9.928905E-0001
  2.027209E+0000 -1.852586E+0000
  6.169585E-0002  8.314257E-0001
  1.295809E+0000  2.540529E-0001
 -9.692919E-0001  5.599982E-0001
  7.730168E-0001  9.810328E-0001
 -7.609987E-0001 -3.048303E+0000
  1.489167E+0000 -6.296560E-0001
 -1.118393E+0000 -1.953125E+0000
  1.927419E+0000  6.578868E-0001
 -2.941568E+0000 -5.857025E-0001
  2.430117E-0002 -3.041430E+0000
 -1.128750E+0000  1.203011E+0000
  1.995361E+0000 -2.433410E-0001
 -1.053940E+0000 -1.454577E+0000
  1.600634E+0000 -7.677639E-0001
  3.149463E-0001  1.015675E+0000
  4.553428E-0001  1.324027E+0000
 -1.583014E+0000 -6.530876E-0002
  8.722224E-0002 -4.406030E-0001
  9.502982E-0001  4.095024E-0001
  1.392617E+0000 -1.009476E+0000
 -4.543993E+0000 -6.735936E-0002
  3.936433E-0001 -1.193337E+0000
  1.077860E+0000 -5.587285E-0001
  6.197497E-0001 -4.143979E-0002
 -1.122749E+0000  1.181494E+0000
 -9.812154E-0001  7.435807E-0001
  9.441889E-0001  8.161411E-0001
  1.719418E-0001 -2.665026E-0001
 -3.558367E-0001  3.764137E+0000
 -4.196199E-0001 -4.859902E-0001
 -1.254601E+0000 -5.430714E-0001
  1.846150E+0000 -3.895160E-0001
  1.988913E-0001  3.133193E+0000
 -4.251148E+0000 -4.998761E-0001
 -1.574596E+0000 -6.657213E-0001
  4.700558E+0000 -1.715133E+0000
  1.737244E-0001  6.883147E+0000
 -3.321516E+0000  2.626372E+0000
 -2.275421E+0000 -6.381746E+0000
  2.989504E+0000 -2.826173E+0000
  1.438564E+0000  1.496042E+0000
 -2.364399E+0000 -6.448296E-0001
 -4.694777E-0001 -1.340336E+0000
  2.013021E+0000  1.234075E+0000
  2.358908E+0000  1.720218E+0000
 -3.301556E+0000  2.870853E+0000
 -1.779351E+0000 -1.880711E+0000
  1.397509E+0000 -2.553502E+0000
  7.545371E-0001  4.615318E+0000
 -3.063201E-0001  4.156811E+0000
 -2.602370E+0000 -9.402626E-0001
  2.250885E+0000 -2.071071E+0000
  2.154426E+0000 -4.350702E-0001
  1.615569E+0000  9.952071E-0001
 -3.484614E+0000 -1.683785E+0000
  1.215445E+0000 -8.648062E-0001
  1.232933E+0000  2.801678E+0000
 -2.462984E+0000  1.180393E+0000
 -5.962587E-0001 -4.045080E+0000
 -4.447066E-0001  1.899445E+0000
  3.100453E+0000  3.401595E+0000
 -3.573724E+0000  3.436616E+0000
 -6.427316E-0001 -1.501690E+0000
  5.653907E-0001 -9.066343E-0001
  3.578564E+0000  1.462855E+0000
 -1.555097E+0000  7.864900E-0001
 -1.697229E+0000 -4.324063E+0000
  2.450986E+0000 -2.551569E+0000
  2.335279E+0000  1.899190E+0000
 -2.271724E+0000  3.057850E+0000
 -3.634924E-0001  1.040817E+0000
  4.560096E-0001 -3.286617E+0000
  1.198824E+0000 -1.981734E+0000
 -7.703206E-0003  1.376541E+0000
 -8.849083E-0001  2.141723E+0000
 -1.696793E+0000 -4.830734E-0001
  1.138299E+0000  3.455103E-0001
 -9.176840E-0001  1.238978E+0000
  2.423358E+0000 -2.056580E+0000
 -2.540367E-0001 -1.188272E+0000
  2.748899E+0000  2.180556E+0000
 -2.023675E+0000  2.528794E+0000
 -2.556731E+0000 -7.510644E-0002
  3.436723E+0000 -2.211136E+0000
 -2.401023E+0000  1.836340E+0000
  1.292809E+0000 -4.580374E-0001
 -2.531689E+0000 -7.833177E-0001
  3.780943E-0001 -5.714744E-0001
  2.641226E+0000 -1.614051E-0001
 -1.779831E+0000  9.553914E-0001
  4.683478E-0001  4.562444E-0001
 -8.047088E-0002 -6.654416E-0001
  3.123650E+0000 -1.524018E+0000
 -4.623228E-0001  2.909600E+0000
  6.310759E-0001  1.109008E+0000
 -1.509978E+0000 -3.382278E+0000
  3.674442E+0000 -5.244114E-0001
  2.416997E+0000 -2.350127E+0000
 -4.123973E+0000  2.748707E+0000
  2.336046E+0000  1.667214E-0001
 -1.188632E+0000 -3.036845E+0000
  1.093334E+0000  1.895738E+0000
  6.333497E-0001 -5.943659E-0002
 -4.343061E-0001 -9.581267E-0001
  1.446226E+0000 -1.894749E-0001
  5.412298E-0001  4.957626E+0000
  6.693330E-0001 -1.241927E+0000
 -6.174801E-0002  1.080920E+0000
  1.307359E+0000  4.403440E-0001
 -2.097549E+0000  4.005764E-0001
  3.853244E+0000 -5.294064E-0001
 -5.549454E-0001  6.094294E+0000
 -3.240041E+0000 -2.478090E-0001
  3.238202E+0000 -2.169036E+0000
 -1.804625E+0000  1.678027E-0001
  2.816882E+0000  2.309601E+0000
 -2.485914E+0000  1.647606E+0000
 -1.398136E-0001 -1.718398E+0000
  1.547260E+0000 -7.791342E-0001
 -2.168421E+0000  4.740595E-0001
  5.105174E-0001  2.305368E+0000
 -2.275861E+0000 -2.619476E-0001
  2.386332E+0000 -1.346146E+0000
  3.925981E+0000  1.121002E+0000
 -5.980493E+0000  1.507431E+0000
  9.723922E-0001  4.205277E-0001
 -1.416180E+0000 -3.033395E+0000
  3.712828E+0000  2.099597E+0000
 -1.840943E+0000 -7.405036E-0002
 -2.467088E+0000 -9.599974E-0001
  2.489682E+0000 -2.353182E+0000
 -2.514532E+0000  1.335332E+0000
  1.586502E+0000  2.749007E-0001
 -9.835787E-0001  1.496756E+0000
 -6.346507E-0001 -1.287083E+0000
  6.349388E-0001  1.555992E+0000
  6.276145E-0001  2.511414E+0000
  1.848979E+0000  3.733705E-0001
 -1.687735E+0000 -6.729415E-0001
  2.271438E-0001  3.172051E-0001
  3.964230E+0000 -9.934635E-0001
 -1.722903E+0000  3.216612E+0000
  6.033876E-0001 -1.127935E+0000
 -4.071434E-0001  7.309531E-0001
  2.334735E+0000  1.118727E+0000
 -3.022720E+0000 -1.483527E+0000
  2.094841E+0000 -2.915471E+0000
  1.551093E+0000  1.824356E+0000
 -1.816514E+0000  4.759739E+0000
 -2.053145E+0000 -1.719609E+0000
  3.650808E+0000 -3.182156E-0002
 -2.276017E+0000  2.105125E+0000
 -4.554270E-0001 -1.826673E-0001
 -3.885829E-0001  7.483910E-0001
  3.593962E-0002 -1.163903E+0000
  3.010313E-0001 -5.177214E-0001
 -3.685345E-0001 -1.346800E+0000
 -7.176392E-0001  2.116792E+0000
  1.964324E+0000  1.828263E+0000
 -2.017897E+0000  5.246537E-0001
  1.169336E+0000  1.706776E-0001
 -1.893981E+0000  1.787346E-0001
 -3.248238E-0001  5.776511E-0002
  8.136777E-0001  2.516401E-0001
  5.181030E-0001 -6.298584E-0001
 -2.575365E+0000  2.656878E+0000
 -1.744437E+0000 -1.238440E+0000
  1.024555E+0000 -4.222318E+0000
  1.279995E+0000  1.245066E+0000
 -4.237496E-0002  4.010588E-0001
 -1.777733E+0000 -2.196155E+0000
  2.495033E+0000  7.268875E-0002
 -3.524690E-0002  1.779347E+0000
 -2.460633E+0000 -1.759071E+0000
  3.478583E+0000 -2.995213E+0000
 -1.128867E+0000  4.624736E+0000
  9.474170E-0002  1.209249E-0001
 -6.473988E-0001  8.588404E-0001
  2.104043E+0000 -2.168274E+0000
 -3.074071E-0001  3.779201E-0001
 -3.249719E-0001  8.242396E-0001
 -5.200489E-0001 -2.794059E+0000
  5.436804E-0001 -1.721074E+0000
  2.242700E+0000  2.681901E+0000
 -1.153310E+0000  1.118884E+0000
 -4.733323E+0000  1.944946E+0000
  2.615357E+0000 -2.973596E+0000
  2.315339E+0000  3.444143E+0000
 -9.585786E-0001  1.299365E+0000
 -2.768044E+0000 -2.105945E+0000
  2.062211E+0000 -1.625192E+0000
  8.912501E-0001  2.824377E-0001
 -2.767452E+0000  3.701487E+0000
  1.112344E+0000 -1.654090E+0000
  1.215321E+0000  6.537220E-0001
 -9.108701E-0001  2.311271E-0001
 -1.479249E+0000 -6.039610E-0001
  7.215025E-0001 -8.780956E-0001
  1.750509E+0000  9.841636E-0001
 -2.665456E+0000  3.442658E+0000
 -1.721491E+0000 -5.647088E-0001
 -7.500548E-0001 -3.253531E+0000
 -7.395052E-0001 -9.263944E-0001
  2.378588E+0000  2.747295E+0000
 -2.574726E+0000  1.277637E+0000
 -1.506420E+0000 -9.342983E-0001
  3.637640E+0000 -1.598028E+0000
  8.319665E-0001  6.419238E+0000
 -2.256873E+0000  2.056946E+0000
 -3.473708E+0000 -1.183052E+0000
  4.533621E+0000 -1.902598E+0000
 -7.205757E-0001  4.664620E+0000
 -9.307154E-0001 -2.553225E+0000
  6.250639E-0002 -3.184844E+0000
  6.717469E-0001 -1.944040E+0000
  2.005022E+0000  1.201692E+0000
 -4.120576E+0000 -5.903591E-0001
  6.019150E-0001 -2.040665E+0000
  2.460129E+0000  2.435017E+0000
 -1.665515E+0000  2.850078E+0000
  9.013737E-0001 -1.438714E+0000
 -9.411478E-0001 -3.136339E+0000
  1.370768E+0000  9.994091E-0001
 -8.907740E-0001  1.126367E+0000
 -2.124086E+0000 -2.010500E+0000
  1.753022E+0000 -1.447166E+0000
 -9.627605E-0001  3.346208E+0000
 -1.452373E+0000 -1.338449E-0001
 -2.561161E+0000 -2.303821E+0000
  3.141055E+0000 -1.509089E+0000
  7.180398E-0001  3.607211E+0000
 -5.523559E-0001  3.899770E-0001
 -2.929775E+0000 -1.256907E+0000
  1.360634E+0000 -9.180974E-0001
  3.371628E-0001  1.366303E+0000
 -1.443015E+0000  1.774253E+0000
 -2.676197E-0001 -3.669896E+0000
  1.991280E+0000  8.100608E-0001
  3.207108E-0001  3.260969E+0000
 -1.917146E+0000  1.971044E+0000
 -4.146274E-0001 -6.502364E-0001
  3.437117E+0000  1.811476E-0001
  9.590222E-0001  3.239252E+0000
  1.000874E+0000  2.760140E+0000
 -2.953899E+0000  1.390573E+0000
  1.908417E+0000 -4.111332E+0000
  1.462856E+0000 -8.749616E-0001
  1.383785E+0000  3.422029E+0000
 -2.468943E+0000  1.490643E+0000
  2.572142E-0001 -4.035871E+0000
  1.431442E-0001  9.291470E-0002
  2.137907E+0000 -6.913145E-0002
 -3.420126E+0000  2.380948E+0000
  5.074525E-0001 -1.882857E+0000
  8.475364E-0001 -1.468436E+0000
 -2.072073E+0000  1.906953E+0000
  6.110843E-0001  2.067412E-0001
 -4.199324E+0000 -3.854977E+0000
  3.373038E+0000 -7.026554E-0001
 -1.218759E+0000  2.696980E+0000
 -1.084353E+0000 -1.089982E+0000
 -1.044287E+0000 -6.262666E-0001
  5.318913E+0000 -5.594530E-0003
 -2.631209E+0000  3.680332E+0000
 -1.959060E-0001 -1.898413E+0000
  1.357685E+0000  6.369323E-0001
  9.287425E-0001  3.949555E+0000
 -1.907217E+0000  6.107338E-0001
 -7.116697E-0001 -1.408303E+0000
 -1.542683E-0001 -2.406109E+0000
  2.307968E+0000 -1.362736E+0000
  4.111299E-0001  9.194806E-0001
 -4.205951E+0000 -2.875449E-0001
  6.993182E-0001 -2.150976E+0000
  5.753169E-0001 -6.438345E-0001
  1.002143E+0000  8.645995E-0001
  2.307520E+0000 -1.537142E+0000
 -2.346420E+0000  5.152158E-0001
  1.574125E-0001 -8.589102E-0001
 -1.830206E+0000 -1.319026E+0000
  3.540573E+0000  3.361940E-0001
 -9.358662E-0001  4.267833E+0000
 -3.118263E+0000  3.745177E-0001
 -2.713586E+0000 -1.354156E+0000
  2.889336E+0000 -5.048961E-0001
  1.529748E+0000  4.208558E+0000
 -4.338158E+0000  6.811719E-0001
  3.398235E-0001 -4.007780E+0000
  6.395117E-0001 -4.973499E-0001
  2.332956E+0000  4.410643E+0000
 -3.110282E+0000  6.050340E-0001
 -9.453621E-0001 -3.233252E+0000
  1.117071E+0000 -1.312414E-0001
 -7.270905E-0001  6.057124E+0000
 -1.645891E+0000  4.103235E-0001
  5.269700E-0001 -3.385019E+0000
  1.330749E+0000  4.746981E-0001
  1.360096E+0000  1.387814E+0000
 -5.284405E-0001 -4.166588E-0001
  3.158421E+0000 -8.366338E-0001
  6.586247E-0001  9.754899E-0001
  1.869123E-0001 -2.097193E+0000
  5.489807E-0001 -5.202532E-0001
 -1.104480E+0000  1.243716E+0000
  5.044923E-0001  2.184555E+0000
 -9.304438E-0001  1.717208E+0000
 -1.333494E+0000 -2.130086E+0000
 -3.074168E-0001  2.151157E-0001
  1.588210E+0000  2.498154E+0000
 -2.601010E-0001  2.240605E+0000
 -1.392894E+0000 -7.207275E-0001
  8.325333E-0001 -2.898275E+0000
  2.212052E+0000  3.094337E+0000
 -9.439096E-0001  2.538355E+0000
 -3.632680E-0001 -1.501791E+0000
  2.565012E-0001 -3.528561E+0000
  3.786065E+0000 -1.464662E+0000
 -2.146584E+0000  3.218632E+0000
 -2.427141E+0000 -1.486814E+0000
  2.957023E+0000 -3.876497E+0000
  2.471120E+0000  3.270141E+0000
 -9.602039E-0001  2.806816E+0000
 -3.376856E+0000 -3.420168E+0000
  4.345369E+0000 -2.442850E+0000
 -7.193036E-0001 -3.912394E-0001
  5.793908E-0001  1.459687E+0000
 -4.441920E+0000  3.241643E-0001
  1.596874E+0000 -3.022411E+0000
  3.622820E+0000  1.203847E+0000
 -1.182116E+0000  4.687653E+0000
  1.401092E-0001 -1.702033E+0000
 -8.201560E-0001 -3.282999E-0001
  1.107921E-0002  4.987304E-0001
  2.796817E+0000 -1.331040E+0000
 -2.624960E+0000  4.711394E+0000
 -6.823629E-0001 -1.316788E+0000
 -1.648103E+0000 -4.051262E+0000
  4.347291E+0000  1.873423E+0000
 -3.536297E-0001  6.475740E+0000
 -6.088991E+0000 -1.485415E+0000
  1.027432E+0000 -3.804992E+0000
  4.895085E+0000  3.025312E+0000
 -1.121589E+0000  5.830147E+0000
 -4.387462E+0000  1.211996E-0002
  2.475413E+0000 -6.234235E+0000
  9.422356E-0001  1.599568E+0000
  1.132386E+0000  2.690194E+0000
 -4.278093E+0000  1.426376E+0000
  1.402128E+0000 -4.357672E+0000
  1.898609E+0000  2.813436E+0000
  1.194015E+0000  3.559842E+0000
 -2.329950E+0000  1.096842E+0000
 -7.244294E-0001 -1.915698E+0000
  1.779715E+0000 -1.307027E+0000
  3.125698E-0001  2.743724E+0000
 -6.403279E-0002  2.209613E+0000
 -1.006654E+0000 -5.709851E-0001
  1.585289E+0000  6.350830E-0001
  5.338886E-0001  1.505924E+0000
 -2.199515E+0000 -2.908523E+0000
 -1.859085E+0000 -2.440656E+0000
  4.690077E+0000 -7.461616E-0001
 -2.366779E-0001  3.841013E+0000
 -1.719409E+0000 -6.276435E-0001
 -2.475461E-0001 -2.350150E+0000
  1.978260E+0000  1.624114E+0000
 -4.180169E+0000  1.145494E+0000
  1.757251E+0000 -2.480203E+0000
  3.338117E-0001 -1.285088E+0000
  2.979451E+0000  3.354198E+0000
 -5.941356E-0001  8.427949E-0001
 -2.649130E+0000 -1.290260E+0000
  1.581358E+0000 -1.078366E+0000
  1.958502E+0000 -1.630569E+0000
 -1.261428E+0000  2.190163E+0000
 -1.989729E+0000 -2.032729E+0000
  6.886177E-0001 -4.801986E+0000
  4.747158E+0000 -5.163218E-0001
 -2.029666E+0000  3.200715E+0000
 -1.749293E+0000 -4.724643E-0001
  5.105935E-0001 -4.382712E+0000
  3.506804E+0000 -6.789880E-0001
  4.236047E-0001  4.778345E+0000
 -3.065845E+0000 -1.688653E+0000
 -7.925393E-0001 -5.754504E+0000
  4.398558E+0000 -1.880565E+0000
  1.016188E+0000  6.712796E+0000
 -4.923202E+0000  1.575441E+0000
 -7.506824E-0002 -3.232283E+0000
  3.010687E+0000 -1.495672E+0000
  1.651560E+0000  4.560039E+0000
 -5.409367E+0000 -1.037421E+0000
  1.624961E+0000 -3.643286E+0000
  3.775448E+0000 -6.708699E-0001
 -1.995313E+0000  4.466443E+0000
 -1.859257E+0000  6.961070E-0001
 -1.891244E+0000 -2.885048E+0000
  4.828722E+0000  4.770863E-0002
 -1.609875E+0000  1.073344E+0000
 -2.172041E+0000 -1.527420E+0000
  6.337880E-0001 -1.922724E+0000
 -3.188216E-0002  7.025610E-0001
  9.547537E-0001  3.703622E+0000
  1.790859E-0001  4.014465E-0001
 -8.639368E-0001  1.294227E+0000
 -3.040177E-0001 -3.193769E-0002
 -1.242018E+0000  8.186279E-0001
 -4.086691E-0002  3.562679E-0001
  9.120560E-0001 -2.329586E+0000
  4.620002E-0001  4.308146E+0000
 -2.549544E+0000  1.215118E+0000
 -3.566536E+0000 -3.047232E+0000
  2.183685E+0000 -1.902759E+0000
  2.468794E+0000  2.397314E+0000
 -1.585260E+0000 -5.380206E-0001
  5.588220E-0001 -1.562520E+0000
  2.292471E+0000  3.236583E+0000
  7.054069E-0001  5.210564E+0000
 -5.492329E+0000 -3.540321E-0001
 -5.527460E-0001 -4.808721E+0000
  3.892887E+0000 -2.161961E+0000
  1.294506E+0000  4.955958E+0000
 -1.073758E+0000  8.519638E-0001
 -7.067663E-0001 -9.769106E-0001
  9.594479E-0001 -9.020560E-0001
  2.213149E+0000  2.315005E+0000
 -1.432565E-0001  2.513524E+0000
 -3.336155E+0000 -1.391291E+0000
  1.155156E+0000 -4.766371E+0000
  2.707778E+0000  8.057821E-0001
 -1.353710E+0000  1.949916E+0000
 -2.185207E+0000 -1.035173E+0000
  7.192984E-0001 -1.783959E+0000
  1.014972E+0000  2.859535E+0000
 -4.862374E+0000  5.322543E-0001
  8.522846E-0001 -1.565920E+0000
  2.148953E+0000 -6.958984E-0001
 -1.574107E+0000  2.850830E+0000
 -1.486414E+0000 -5.475715E-0001
  7.413351E-0001 -2.725208E+0000
  1.280937E+0000  3.545995E+0000
 -1.058288E+0000 -1.495581E+0000
  2.372051E-0001 -2.562691E+0000
  2.378954E+0000 -1.304363E+0000
  3.283255E-0001  2.512806E+0000
 -1.464072E+0000  1.459025E+0000
  6.081675E-0001 -1.997062E+0000
  3.545509E-0001  4.475678E-0002
  1.045243E+0000  2.233204E+0000
 -2.581540E+0000 -3.188853E+0000
 -1.386656E+0000 -1.485101E+0000
  2.517456E+0000 -1.854898E+0000
 -2.086314E+0000  4.201691E+0000
 -2.428105E+0000  4.201883E-0001
 -2.307048E+0000 -4.931915E-0001
  1.909666E+0000 -2.663278E+0000
  8.138874E-0001  2.480229E+0000
 -2.920329E+0000  1.139008E+0000
 -2.421747E+0000 -2.529736E+0000
  2.181986E+0000 -3.122858E+0000
  8.168274E-0001  2.979951E+0000
 -3.460020E+0000  4.674857E+0000
 -2.121191E+0000 -3.622521E+0000
  2.461849E+0000 -2.284067E+0000
  3.389728E+0000  3.179681E+0000
 -6.564757E+0000  6.937391E-0001
 -3.233009E+0000 -5.767788E+0000
  7.403673E+0000  6.822762E-0001
 -1.079923E+0000  4.423350E+0000
 -4.490453E+0000  1.900400E-0001
 -1.146940E+0000 -4.989264E+0000
  5.340477E+0000  4.577744E-0001
  3.207320E+0000  3.222908E+0000
 -6.657927E+0000  3.615108E-0001
  2.797673E-0001 -5.168738E+0000
  4.317713E+0000  4.920033E-0001
  1.891897E-0001  7.973158E+0000
 -6.884927E+0000 -3.572975E-0001
 -5.789889E-0001 -6.870970E+0000
  4.228420E+0000  1.396642E+0000
  1.884479E-0001  4.355473E+0000
 -4.384293E+0000  1.140961E-0001
  6.661250E-0001 -2.534311E+0000
  2.972887E+0000  2.752240E-0001
  8.035674E-0001  3.377671E+0000
 -2.469319E+0000 -3.541358E-0001
 -9.474795E-0001 -2.598603E+0000
  3.209372E+0000  1.396383E+0000
  1.487663E+0000  2.920533E+0000
 -3.633627E+0000  5.145195E-0001
  1.100777E+0000 -6.802983E+0000
  3.395061E+0000 -2.636175E+0000
 -1.785417E-0001  3.329428E+0000
  4.733199E-0001  7.421249E-0001
 -1.878663E+0000 -4.587140E-0001
  1.409239E+0000 -8.081524E-0001
  1.611037E+0000 -8.991873E-0001
  1.183834E+0000  2.686987E+0000
 -4.108200E-0001  1.070002E+0000
 -2.968996E+0000  1.181831E+0000
  1.547476E+0000 -3.512343E+0000
  3.241459E+0000  6.469050E-0001
 -2.291401E+0000  2.874741E+0000
 -4.375079E-0001 -2.816303E+0000
  2.092396E+0000 -6.575251E-0001
  1.037154E+0000  3.262806E+0000
 -1.457558E-0003  2.048531E+0000
 -3.402163E+0000 -1.353876E+0000
  5.233595E+0000 -3.057829E+0000
 -7.636263E-0001  2.703705E+0000
 -2.283082E+0000  2.511345E+0000
 -1.659778E+0000 -1.367455E+0000
 -7.073597E-0001  1.494780E+0000
  2.520121E+0000 -9.884583E-0001
 -2.832283E+0000  3.765399E+0000
 -1.924343E+0000 -8.414252E-0002
 -6.573060E-0001 -7.971560E+0000
  3.397716E+0000 -6.534209E-0001
  1.217281E+0000  3.873096E+0000
 -3.231956E+0000  1.559810E+0000
 -2.503040E+0000 -1.571711E+0000
  3.503772E+0000  1.763309E+0000
 -5.336860E-0001  2.782095E+0000
 -1.819274E+0000  1.890768E-0001
 -1.560425E+0000 -1.246699E+0000
  1.142422E+0000 -3.006836E+0000
  3.533250E+0000  3.025522E+0000
 -1.788160E+0000  1.412110E-0001
 -1.664752E+0000 -1.930184E+0000
 -1.348823E+0000 -8.478276E-0001
  4.829397E+0000 -1.675984E-0001
 -9.256482E-0001  1.549331E+0000
 -3.848659E+0000 -1.747684E+0000
  1.390394E+0000 -7.376413E-0001
  5.601784E-0001  6.753536E-0001
 -1.309001E+0000  3.298039E-0001
 -1.181119E+0000 -2.070861E+0000
  1.520387E+0000 -1.532898E-0001
 -4.485959E-0001  2.194574E+0000
 -5.234502E-0001 -1.248146E+0000
  1.180029E+0000 -2.693305E-0001
 -1.587502E+0000  2.413391E+0000
  5.556234E-0001  2.708339E+0000
 -1.670657E+0000  1.318272E-0001
  1.061559E-0001 -3.961909E+0000
  2.511533E+0000  5.026365E-0001
 -1.004664E+0000  3.554331E-0001
 -2.842952E+0000 -3.939909E-0002
  2.078313E+0000  5.651415E-0001
  1.091925E+0000  5.751409E-0001
  2.432738E+0000  1.520876E+0000
 -2.424704E+0000  4.655345E-0001
  9.302400E-0001 -2.096861E+0000
  1.065968E+0000 -1.199050E+0000
 -2.290317E-0001  3.339707E+0000
 -1.782742E+0000  7.449522E-0001
 -9.767925E-0001 -2.541978E+0000
  2.612896E-0002  8.212692E-0001
 -2.319406E-0001  1.506663E+0000
  6.177513E-0001 -2.389528E+0000
 -4.010278E-0002  1.534913E+0000
  1.283443E+0000  2.264266E+0000
 -1.851583E+0000 -6.912082E-0001
 -2.468745E+0000 -4.499623E+0000
  3.915679E+0000  3.816965E-0001
  6.276345E-0001  2.896657E+0000
 -1.267709E+0000  2.579659E+0000
 -3.375418E+0000 -2.277814E+0000
  1.703990E+0000 -1.691711E+0000
  4.661629E+0000  1.987908E+0000
 -1.578261E+0000  3.021072E+0000
 -5.434344E+0000 -2.344448E+0000
  1.102138E+0000 -4.246102E+0000
  2.978968E+0000  8.188963E-0001
  1.990274E+0000  5.356810E+0000
 -4.824432E+0000  6.001050E-0001
 -9.542614E-0001 -3.490423E+0000
  3.632394E+0000 -2.143255E+0000
  3.355707E+0000  4.717851E+0000
 -3.798585E+0000  1.334312E+0000
 -4.034585E+0000 -3.380905E+0000
  1.714470E+0000 -4.119485E+0000
  2.950910E+0000  5.874675E-0001
  7.528216E-0002  4.377936E+0000
 -1.218639E+0000 -3.786847E-0001
 -4.243360E+0000 -1.965767E+0000
  5.839243E+0000 -5.548199E-0001
  1.224511E+0000  1.547538E+0000
 -3.799448E+0000 -6.685915E-0001
 -7.904702E-0001 -4.343383E+0000
  2.150900E+0000 -2.196361E+0000
  2.448487E+0000  2.607953E+0000
 -2.480330E+0000  3.021192E+0000
 -1.641941E+0000 -1.296992E+0000
  2.807166E+0000 -1.686564E+0000
  2.025147E+0000  1.559445E+0000
 -1.627392E+0000  2.098897E+0000
 -2.644713E+0000 -2.596162E+0000
  1.664179E+0000 -2.397029E+0000
  1.944088E+0000  4.621345E+0000
 -1.425681E+0000  2.890501E+0000
 -5.343729E+0000 -3.730703E+0000
  5.336932E+0000 -3.756735E+0000
  6.913696E-0001  3.293895E+0000
 -1.185950E-0001  2.425368E+0000
 -4.186759E+0000 -4.338120E+0000
  4.133477E+0000 -2.114057E+0000
 -4.653601E-0001  3.581643E+0000
 -5.174458E-0001  6.351070E-0001
 -2.186705E+0000 -2.724561E-0001
 -5.403663E-0001 -1.358040E+0000
  1.203726E-0001  2.132237E-0001
 -7.015688E-0001  2.221148E+0000
 -1.573484E+0000  8.803286E-0001
 -6.767266E-0001  1.495205E-0001
 -2.862602E-0001  1.132958E+0000
  2.818509E+0000  2.724124E+0000
 -1.966941E+0000 -7.494518E-0001
 -3.802379E+0000 -2.254974E+0000
  2.313322E+0000 -3.150743E+0000
  2.336525E+0000  3.236668E+0000
 -2.034146E+0000  5.281335E+0000
 -2.539738E+0000 -4.656084E+0000
  4.150640E+0000 -4.758805E-0001
  1.928060E+0000  2.001133E+0000
 -3.894511E+0000  2.853434E+0000
 -2.167078E+0000 -2.581235E+0000
  2.153765E+0000 -2.287165E+0000
  1.619681E+0000  4.816367E+0000
 -5.524816E-0001  2.115327E+0000
 -3.027308E+0000 -3.824699E+0000
  1.966843E+0000 -2.297377E+0000
  2.958468E+0000  1.555152E+0000
 -2.453679E-0001  1.210868E+0000
 -3.080237E+0000 -3.299813E+0000
  5.092497E+0000 -7.204806E-0001
 -3.482069E-0001  2.080910E+0000
 -1.598769E+0000  2.196711E+0000
  1.929921E+0000 -2.066186E+0000
 -5.171669E-0001  2.893182E+0000
  1.331981E-0001  3.132779E-0001
 -1.616609E+0000 -3.318443E+0000
  6.227102E-0001  1.593309E+0000
  7.665809E-0001  1.329562E+0000
 -2.573191E+0000 -1.893413E+0000
  2.076245E-0001 -4.743344E+0000
  4.030705E+0000 -5.290364E-0001
 -1.294442E+0000  8.869703E-0001
 -2.006961E+0000 -2.492944E+0000
  1.841082E+0000 -1.608329E+0000
  4.530183E-0001  4.913885E+0000
  1.314837E+0000 -7.277658E-0001
 -4.162554E+0000 -1.735405E+0000
  1.747667E+0000 -2.273910E+0000
  1.639466E+0000 -9.409334E-0001
 -1.637441E+0000  1.514577E+0000
  1.608606E+0000 -4.247861E+0000
 -7.700632E-0002  2.066779E+0000
  2.577438E+0000 -8.642600E-0001
 -1.679287E+0000  1.975238E-0001
 -1.536160E-0001 -3.236480E+0000
  2.732575E-0001 -2.349208E-0001
  1.924612E-0001  4.750777E+0000
 -2.090615E+0000  2.100341E+0000
  3.656385E+0000 -1.360229E+0000
 -7.579648E-0001  5.556166E-0001
  2.531793E+0000  9.869880E-0001
 -1.103825E+0000  2.257505E+0000
 -4.061722E-0001 -8.783338E-0001
  2.761440E+0000 -1.724081E+0000
  9.182538E-0002 -5.077141E-0001
 -2.150963E+0000  1.756850E+0000
 -2.413832E+0000 -1.874313E+0000
  2.275908E+0000 -2.067585E-0002
  5.397472E-0001  4.511517E+0000
  4.241298E-0001 -1.610060E+0000
 -1.278744E+0000 -9.922907E-0001
  1.957524E+0000 -1.035110E+0000
  5.841811E-0001 -9.814354E-0001
 -7.323023E-0001  1.517725E+0000
 -2.046854E+0000 -1.159919E+0000
  2.955978E+0000 -1.344492E+0000
 -1.664008E+0000  2.820560E-0001
  2.025696E-0001  1.084875E+0000
  1.847777E+0000  5.462886E-0001
 -1.649627E+0000  1.944278E+0000
 -3.826216E-0001 -3.013296E-0001
 -3.520211E-0001 -2.509393E+0000
  4.356155E-0001 -1.581519E+0000
  1.545082E-0001  1.430517E+0000
 -7.161209E-0001 -1.673391E+0000
 -2.008422E+0000 -1.446190E-0003
 -1.309236E+0000 -3.465830E+0000
  1.600270E+0000 -5.359033E+0000
 -1.378865E-0001  1.743853E+0000
  8.844566E-0001  1.460010E-0001
 -2.087496E+0000 -2.431912E+0000
  2.286128E+0000  1.012179E-0002
 -5.053438E-0001  2.365033E+0000
 -1.517729E+0000 -1.380969E+0000
 -2.422124E+0000 -1.704229E+0000
  3.341956E+0000 -2.574065E+0000
 -4.080589E-0001  2.172290E+0000
 -2.820397E+0000  2.258388E+0000
 -2.575322E-0001 -3.472414E-0001
  7.362350E-0001 -2.340377E+0000
  3.517534E+0000  1.817934E+0000
 -1.776932E+0000  2.468790E+0000
 -1.623659E+0000  5.366391E-0001
 -3.059718E+0000 -2.833590E+0000
  4.513502E+0000 -2.509582E+0000
  1.231098E+0000  4.638521E+0000
 -1.157106E-0001  7.122827E-0001
  4.888304E-0001 -2.584567E+0000
  1.920363E+0000  5.481002E-0001
  1.258544E+0000  4.471110E+0000
 -4.211989E+0000 -6.007799E-0001
  1.776389E-0001 -3.881428E+0000
  2.003573E+0000 -2.582441E+0000
 -1.717272E+0000  1.602680E+0000
  5.914681E-0001 -5.445840E-0001
 -9.679558E-0001  1.426895E+0000
  3.544708E+0000  4.102350E-0001
 -7.314965E-0001  3.606382E+0000
 -2.830122E+0000 -3.496246E+0000
  3.323801E-0001 -3.990554E+0000
  3.438223E+0000  1.906236E+0000
 -1.669373E+0000  5.598579E+0000
 -1.699765E+0000 -2.343014E+0000
 -7.510849E-0001 -3.132724E+0000
  5.523848E+0000  8.122860E-0001
 -1.722376E+0000  1.100385E+0000
 -1.412904E+0000 -2.042186E+0000
  1.856609E-0001 -3.931347E+0000
  2.868496E+0000  2.440259E+0000
 -1.557703E+0000  6.156204E-0001
 -3.301816E+0000 -1.795227E+0000
  1.241720E+0000 -2.422293E+0000
  1.161636E-0001  2.518460E+0000
  1.616739E+0000 -1.641343E+0000
 -5.230968E+0000  1.040646E+0000
  3.995871E+0000  8.491363E-0001
 -2.394589E+0000  1.462167E+0000
  1.102019E+0000 -1.929344E+0000
  1.022471E+0000  1.347542E+0000
 -6.616980E-0001  1.262297E+0000
 -1.375316E+0000 -1.301711E-0001
 -1.758857E+0000 -2.069272E+0000
  1.895646E+0000 -4.253094E+0000
  8.703460E-0001  2.152192E+0000
 -7.090602E-0001 -2.218122E+0000
 -1.109532E+0000 -2.776879E-0001
  1.976124E+0000  6.111666E-0001
  2.884087E-0001  1.297111E+0000
 -1.434332E+0000  2.242783E+0000
 -3.571518E-0001 -2.467167E+0000
  6.518421E-0001  1.820831E+0000
  5.710851E-0001  3.707710E-0001
 -4.034930E+0000  1.967818E-0001
  4.052578E+0000 -3.318730E+0000
  3.100832E-0002  3.188964E+0000
  6.139564E-0001  1.810119E+0000
 -3.448466E+0000 -4.114700E-0001
  2.717093E-0002 -2.037820E+0000
  1.611631E+0000  2.431434E+0000
  1.339739E+0000  3.491837E-0001
 -1.096440E+0000 -1.964607E+0000
  1.745003E+0000 -3.880149E+0000
 -1.519484E+0000  1.314704E+0000
  1.611580E-0001 -7.489828E-0001
 -3.266475E-0002 -2.198811E-0001
  2.722728E-0001 -7.615561E-0001
 -1.084522E+0000  6.560363E-0001
 -2.335826E-0001 -2.383922E-0001
  1.867501E+0000 -8.409733E-0001
 -2.972365E+0000  8.247043E-0001
  2.237016E+0000 -6.342210E-0001
  8.268078E-0001  5.302818E+0000
 -4.329679E-0001 -1.307581E+0000
 -8.525276E-0001 -1.546903E+0000
  2.352334E+0000 -1.651662E+0000
  2.964927E+0000  4.672077E+0000
 -2.930616E+0000  4.203043E+0000
 -3.285023E+0000 -4.615086E+0000
  1.099218E+0000 -3.481038E+0000
  1.597772E+0000  2.500037E+0000
 -1.285777E+0000  4.272911E+0000
 -1.326893E+0000 -8.562065E-0001
  1.791732E+0000 -3.670093E+0000
  2.471590E+0000  2.710565E+0000
 -9.772625E-0001  4.013782E+0000
 -9.354939E-0001 -2.013027E+0000
 -1.578604E+0000 -1.608168E+0000
  3.839310E+0000  1.366952E+0000
  1.067336E+0000  2.689696E+0000
 -2.874558E+0000 -1.647097E+0000
  6.537808E-0001  1.200680E+0000
 -1.096303E+0000  2.836061E+0000
  1.076664E+0000  1.611889E+0000
 -3.755707E+0000  1.651048E+0000
  6.114774E-0001 -2.180882E+0000
  6.384134E-0002 -4.935225E-0001
 -1.337923E+0000 -1.619116E+0000
  1.244642E+0000 -5.401951E-0001
 -1.230788E+0000  1.907099E+0000
 -2.680751E-0001 -7.493211E-0002
  2.728518E+0000 -6.255141E-0001
 -1.179240E-0001  1.063499E+0000
 -2.430621E-0001 -2.540406E+0000
 -4.053366E-0001 -2.478592E-0001
 -2.506439E-0001  4.058285E+0000
 -2.967633E+0000 -1.450254E-0001
 -5.583770E-0001  1.340998E+0000
 -5.838367E-0001  2.313858E+0000
 -8.427399E-0001 -1.058512E+0000
  2.641504E+0000 -2.151312E+0000
 -1.235025E+0000  1.858979E+0000
 -8.803434E-0001 -1.992975E+0000
  7.017092E-0002  7.529685E-0001
  4.429975E-0002 -1.130869E+0000
  2.141148E+0000 -1.780651E+0000
 -1.420820E+0000  2.719676E+0000
  8.218368E-0001  1.869694E-0002
 -1.056575E+0000  1.686691E-0002
 -4.781987E-0001 -1.116448E+0000
 -2.405294E-0001 -7.167958E-0001
  1.144280E+0000  2.204224E+0000
  4.822563E-0001  5.021826E+0000
 -1.235049E+0000  5.076680E-0001
 -1.509198E+0000 -2.364389E+0000
  3.834864E+0000  9.347714E-0001
 -7.822242E-0001  1.387647E+0000
 -1.830692E-0001 -1.256720E+0000
  1.024593E+0000 -1.787124E-0001
  2.959341E-0001  1.611921E+0000
  2.580471E-0001 -3.085522E-0001
  8.127564E-0001  9.003879E-0002
  8.735812E-0001 -9.882004E-0001
 -3.795784E-0001  7.365031E-0001
 -1.028781E-0001  3.612358E+0000
 -5.887967E-0001  8.652167E-0001
 -1.917798E+0000  1.798209E+0000
  3.325006E+0000 -9.407503E-0001
  6.628091E-0001  2.897376E-0001
  1.176761E+0000 -6.240362E-0001
  5.777312E-0001  1.277227E+0000
 -9.475482E-0001 -6.617310E-0001
 -1.151509E+0000  1.387540E-0002
 -1.567990E+0000 -1.811303E+0000
  1.298895E+0000  1.224774E+0000
 -1.048540E+0000  1.572730E+0000
 -1.003621E+0000 -3.675023E+0000
  2.133302E+0000 -1.085224E+0000
  1.700503E-0001  4.417756E+0000
 -1.093111E+0000 -8.530387E-0001
  3.791127E-0001 -1.768459E+0000
  1.577326E+0000  1.036373E+0000
  1.555631E+0000  3.874785E+0000
 -2.821337E+0000  6.959640E-0001
  7.450456E-0003 -1.795778E+0000
  1.152533E+0000 -2.603410E-0001
 -1.204939E+0000  3.293477E+0000
 -1.876708E+0000 -5.558566E-0001
 -4.470213E-0002 -1.954184E+0000
  1.960930E+0000  8.688652E-0001
  6.125312E-0001  2.459399E+0000
 -3.272076E+0000 -1.057373E-0001
  6.770004E-0001 -2.885380E+0000
  1.618641E+0000  1.578494E+0000
 -8.966545E-0001  3.851140E+0000
 -2.621762E+0000 -2.479594E+0000
  8.423035E-0001 -2.962854E+0000
  3.966952E+0000  2.785222E+0000
  6.527127E-0002  1.786469E+0000
 -2.001859E+0000 -2.757666E+0000
  1.746362E+0000 -1.396810E+0000
  4.857534E+0000  1.147972E+0000
 -2.835886E+0000 -1.772510E+0000
 -1.210176E+0000 -8.770727E-0001
  1.671674E+0000 -1.641141E+0000
 -5.751779E-0002  5.925852E+0000
  1.112586E+0000  2.500103E+0000
 -5.617108E+0000  1.197830E+0000
  3.702386E+0000 -3.666421E+0000
 -2.768913E-0001  7.955359E-0002
 -4.633825E-0001  1.019694E+0000
 -5.028275E-0001 -2.851725E+0000
 -1.844917E-0001 -1.687951E+0000
  2.371393E+0000  3.666248E-0001
 -3.847750E+0000 -1.408724E+0000
 -1.195114E+0000  1.432671E+0000
  2.133186E+0000 -3.148018E+0000
 -6.807822E-0001  2.427472E+0000
  4.398839E-0001  2.821145E+0000
 -3.356401E+0000 -3.289190E-0001
  2.486821E+0000 -3.742658E+0000
 -9.595157E-0001  1.265926E+0000
  9.443770E-0001 -2.070047E-0001
 -1.409037E+0000 -2.287771E+0000
  2.059890E+0000 -4.326634E+0000
  3.848117E-0001  3.588011E+0000
  4.208948E-0001 -8.817996E-0002
 -1.994640E+0000 -2.168756E+0000
  3.648886E-0001 -2.615905E-0002
  1.952987E+0000  1.493318E-0001
 -5.656672E-0001  2.634881E+0000
 -1.852082E+0000 -2.370026E+0000
  4.223077E+0000 -2.299603E+0000
 -1.237054E+0000  3.033688E+0000
  6.429486E-0001  2.023580E+0000
  2.257349E-0001 -3.958159E+0000
  2.523814E+0000  1.958998E+0000
  8.513464E-0001  2.537100E+0000
 -3.694658E+0000  7.609617E-0001
  4.395039E-0001 -4.740131E+0000
  1.571269E+0000 -6.012604E-0001
  5.207826E-0001  3.274325E+0000
 -2.899943E+0000 -1.514837E+0000
 -1.459101E+0000 -1.347638E+0000
  3.792527E+0000 -1.978965E+0000
  2.048372E-0001  4.167800E+0000
 -2.084799E+0000  3.722212E-0001
  8.790654E-0001 -8.937089E-0001
  1.922439E+0000 -2.790968E-0001
 -2.650429E+0000  2.666983E+0000
 -7.246767E-0002 -1.864124E+0000
 -2.689420E-0001 -7.424353E-0001
  2.143368E+0000 -1.655370E+0000
  1.279745E+0000  1.740293E+0000
 -4.868776E-0001  1.146832E+0000
 -6.432935E-0001  1.882762E+0000
 -1.778332E+0000 -1.450883E+0000
  2.339105E+0000 -1.451160E+0000
  2.545774E-0002  9.813241E-0001
 -1.797358E+0000  6.423600E-0001
  2.806174E+0000 -6.444190E-0001
 -1.866515E+0000  3.032136E+0000
  2.196052E+0000 -1.565638E-0001
 -3.484940E+0000  3.183405E-0001
 -1.473946E-0001 -2.049852E+0000
  7.526917E-0002  6.922126E-0001
  2.306963E+0000  8.148323E-0001
 -1.664576E+0000  3.058485E+0000
 -3.272017E-0001  1.693646E+0000
 -2.345171E+0000 -1.116808E+0000
  2.113219E+0000 -2.473000E+0000
  6.214533E-0001  1.929332E+0000
 -1.179444E+0000 -1.825143E+0000
  9.374336E-0001 -9.147178E-0001
  1.101005E+0000  2.562558E+0000
 -1.720912E+0000  1.037562E+0000
 -1.032542E+0000 -3.076824E-0001
 -1.643198E-0001  1.495928E+0000
  3.942155E-0001 -4.142741E+0000
  9.790962E-0001  1.680699E-0001
 -4.190124E-0001  1.827116E+0000
 -3.276857E+0000  9.898800E-0001
 -5.634755E-0001 -1.746013E+0000
 -2.065702E-0001 -1.034174E+0000
  2.560319E+0000 -2.259500E+0000
 -2.910210E+0000 -1.208071E+0000
  8.672232E-0001  2.330481E-0001
  2.232706E+0000  3.381146E+0000
 -2.889336E+0000 -2.546856E+0000
  6.372988E-0001 -2.057109E+0000
  2.988795E+0000  6.843095E-0001
 -6.348209E-0001  1.149742E+0000
 -2.161577E+0000 -2.522001E+0000
  6.351931E-0001  1.614396E-0001
  1.160526E+0000  9.312544E-0001
 -1.851695E+0000 -1.635248E+0000
 -9.241828E-0001 -4.267431E-0001
  2.887057E+0000 -3.745152E-0001
 -1.375614E+0000  1.805526E+0000
  9.584575E-0002  6.732222E-0002
  1.064365E+0000  4.528506E-0001
 -1.072802E-0001  1.071752E+0000
 -2.054752E+0000  5.231939E-0001
 -8.905714E-0001 -6.388780E-0001
  2.619660E+0000 -2.258844E+0000
  1.041973E+0000  6.150725E-0001
 -9.480249E-0001  4.324154E+0000
 -4.757868E-0002 -1.132836E+0000
 -2.183260E+0000 -1.288678E+0000
  4.872373E+0000  4.353167E-0001
 -3.573421E+0000  2.267184E+0000
  1.550474E+0000 -2.755743E+0000
  2.054629E+0000 -4.285203E-0002
 -3.918500E+0000 -1.257130E+0000
  2.362078E+0000 -1.996623E-0001
  8.674585E-0001 -3.047816E-0001
 -5.018718E-0001 -1.011986E+0000
 -6.214945E-0001  1.025446E+0000
  1.334992E+0000  6.288027E-0001
  1.358849E+0000 -1.481237E+0000
  4.648102E-0001 -5.317980E-0001
  1.223776E-0001  1.464033E+0000
 -1.489196E+0000  1.979463E+0000
 -6.913230E-0001 -1.651052E+0000
 -1.670240E+0000 -1.759021E+0000
  2.774044E+0000  4.123500E-0001
 -1.243172E+0000  2.386731E+0000
  2.638121E-0001  3.831222E-0001
  1.040831E-0001 -8.010734E-0001
  9.446778E-0002 -8.755004E-0001
 -1.355876E+0000  1.207518E+0000
  1.317208E-0001 -8.037837E-0001
 -4.717236E-0001 -2.871876E+0000
  2.466627E-0001  1.619635E+0000
  1.395628E+0000  1.553612E+0000
  6.761692E-0001  6.500636E-0001
  1.992000E+0000 -4.712676E-0001
 -3.498005E-0001 -1.885075E-0001
  1.343182E+0000  1.929057E+0000
 -1.841006E+0000  3.564599E+0000
 -2.496887E-0001 -7.108416E-0001
  1.234358E+0000 -2.539401E+0000
 -1.478359E+0000 -3.396487E-0001
  1.791952E+0000  2.748386E-0001
 -1.284779E+0000  6.994396E-0001
  1.290441E-0001 -7.314652E-0001
  3.278848E-0001  8.977342E-0001
  3.336486E+0000  2.083411E+0000
 -3.553781E+0000  1.399074E+0000
 -1.161407E+0000 -1.000186E+0000
  3.268908E+0000  9.676876E-0001
 -7.234995E-0001  4.380534E+0000
 -2.450607E+0000 -4.465822E-0001
 -2.265794E+0000 -2.085707E+0000
  4.021829E+0000 -3.091264E-0001
 -7.770736E-0001  3.590796E+0000
 -2.197549E+0000 -1.706086E+0000
  1.621314E+0000 -1.760927E-0001
  8.619481E-0001  2.966019E+0000
 -8.605698E-0001  2.073520E-0001
 -3.411000E+0000 -1.085711E+0000
  8.828087E-0001 -2.319508E+0000
  1.886514E+0000 -9.451466E-0001
 -2.203648E+0000  3.838602E-0001
  4.825109E-0002  6.026809E-0001
 -2.493676E+0000  1.492285E-0001
  2.150165E-0002 -3.561975E-0001
  3.606520E-0001 -1.540043E+0000
 -4.073981E-0001  7.589330E-0002
 -2.164675E-0001 -2.021132E+0000
 -5.487515E-0001 -4.801980E-0001
  1.221461E+0000 -1.557770E+0000
 -1.286167E+0000  3.180161E+0000
  1.509979E+0000 -1.415052E+0000
 -1.956195E+0000  2.086939E-0001
  1.364265E+0000  1.394100E+0000
 -1.050666E-0001 -1.312226E+0000
 -2.111483E+0000  1.839211E-0002
  4.421523E+0000 -3.383270E+0000
 -1.545393E+0000  5.767785E-0001
  9.543341E-0001  2.503598E+0000
 -1.411832E+0000 -7.169527E-0001
 -2.650680E+0000 -7.684507E-0001
  2.433239E+0000  1.484217E+0000
  9.002261E-0001  2.556588E+0000
 -3.304410E+0000  2.703089E-0001
  1.062756E+0000 -7.913725E-0001
  3.016876E+0000 -9.253722E-0001
  1.252167E-0001  2.181452E+0000
  5.663404E-0001 -1.917539E+0000
  1.363751E+0000 -2.037089E+0000
  1.652476E+0000 -1.456230E-0001
  1.677934E-0001  2.041997E+0000
 -3.774694E+0000 -4.067625E+0000
  1.876111E+0000 -6.108682E+0000
  4.250180E+0000  3.409324E+0000
 -2.335191E+0000  4.188812E+0000
 -2.818665E+0000 -7.269568E+0000
  2.102672E+0000 -2.030735E+0000
  5.392082E+0000  2.819674E+0000
 -4.727230E+0000  3.419657E+0000
 -3.388642E-0001 -4.791847E+0000
  1.816747E+0000 -4.520744E-0001
  1.809448E+0000  7.041884E-0001
 -1.855630E+0000  1.939478E-0001
 -2.084114E+0000 -2.900923E+0000
  1.137243E+0000 -2.913670E+0000
  2.578048E+0000  2.059695E+0000
 -2.508079E-0001 -1.950536E+0000
 -1.731401E+0000  1.172351E+0000
  4.188124E+0000 -3.090839E+0000
 -2.113745E-0001  2.470711E+0000
 -1.518504E+0000 -3.536816E-0001
 -7.755674E-0001  2.561912E-0001
  1.616542E+0000 -5.657996E-0001
  2.494223E+0000  2.859001E+0000
 -2.784294E-0001  6.330322E+0000
 -9.998837E-0001 -2.321047E+0000
 -1.308216E-0001 -3.965538E+0000
  2.001673E+0000  1.975447E+0000
  3.749632E-0001  4.393040E+0000
 -2.596654E+0000  1.134269E-0001
  6.897408E-0001 -5.700260E+0000
  1.569840E+0000  5.560685E-0001
  1.338087E-0001  3.203138E+0000
  4.721877E-0002  9.481461E-0003
  7.086668E-0002 -1.902761E+0000
  1.370175E+0000  4.375155E+0000
 -8.282449E-0001  7.158327E-0002
 -1.537475E+0000 -2.436850E+0000
  3.252300E+0000 -1.385691E+0000
  2.690325E+0000  2.728785E+0000
 -3.165133E+0000  2.239760E+0000
 -3.352204E+0000 -1.339507E+0000
  1.155328E+0000 -2.979836E+0000
  1.244924E+0000  2.124229E-0001
  9.358332E-0001  1.903223E+0000
 -2.059236E+0000  1.474549E+0000
 -3.986230E-0002 -1.240625E+0000
  5.792747E-0001 -2.450345E-0001
 -2.507282E-0001 -1.395826E+0000
 -1.378318E+0000 -3.149835E-0001
  8.239985E-0001 -1.571782E+0000
  1.784151E+0000 -5.086282E-0003
 -1.552069E+0000  1.398072E+0000
  1.522024E+0000 -3.194808E+0000
  4.522770E-0001 -5.093769E-0002
  5.085173E-0001 -3.103005E-0001
 -3.046192E-0001  2.764537E+0000
 -1.959977E-0001  1.411255E+0000
  4.701445E-0001 -8.780062E-0001
  8.562981E-0001  1.330522E+0000
 -9.597893E-0001  3.201774E+0000
 -1.849128E+0000 -2.294288E+0000
  2.608420E+0000 -7.736215E-0001
  4.042489E-0001  9.950801E-0001
  1.315213E-0001  1.727211E+0000
 -3.136506E-0001  2.389756E+0000
  3.160069E-0003  2.602356E+0000
 -7.102134E-0001 -1.509613E+0000
  8.365315E-0001 -2.178026E+0000
  9.742074E-0001  1.836192E+0000
 -1.589797E-0001  3.271680E+0000
 -4.120637E+0000  9.660508E-0003
  4.391040E+0000 -3.526842E+0000
  7.146185E-0001  8.429548E-0001
  8.816094E-0001 -1.117489E+0000
 -5.698108E-0001  1.617193E+0000
 -1.478834E+0000  2.322656E+0000
  1.409666E+0000 -2.201267E-0001
 -4.346853E-0002  3.673284E+0000
 -3.307210E-0002  1.430117E+0000
 -2.128859E-0001  1.438495E-0001
  2.687317E+0000 -1.902213E+0000
 -1.770933E+0000  1.657078E+0000
  3.397372E-0001 -2.740870E+0000
 -1.220860E+0000  9.526857E-0001
 -1.260247E-0001  1.137228E+0000
 -1.760604E-0001  2.687324E-0001
  5.166459E-0001 -1.371084E+0000
  1.670274E+0000  1.104626E+0000
 -3.164021E+0000  1.540203E+0000
 -4.466185E-0001 -5.912406E-0001
  7.161026E-0001 -2.405210E+0000
  1.401947E+0000  4.756339E-0001
 -1.099997E-0001 -1.048402E-0001
 -2.912968E+0000 -2.854320E+0000
  3.154148E+0000  1.504809E+0000
 -2.702269E+0000 -1.432624E+0000
  1.395613E+0000 -2.065566E+0000
  1.137057E-0001 -1.366731E+0000
  3.844993E-0001  3.730841E-0002
 -1.694405E+0000  2.906374E-0001
 -1.125991E-0001  1.287249E+0000
  5.872442E-0001 -2.262523E+0000
  5.643332E-0001  2.723866E-0001
  2.466960E+0000  3.278236E-0001
  7.174533E-0001  3.174947E+0000
 -2.461724E+0000  1.657290E+0000
  1.212963E+0000 -5.173242E+0000
  4.024639E+0000  3.466692E+0000
 -7.126880E-0001  5.404060E+0000
 -5.865799E+0000 -6.671314E-0001
  1.166113E+0000 -3.645684E+0000
  3.929359E+0000  1.059697E+0000
  7.773404E-0001  1.453474E+0000
 -3.285354E+0000  1.896113E-0001
 -1.775067E+0000 -4.084238E+0000
  7.594639E+0000 -1.640774E+0000
 -1.244856E+0000  3.477630E+0000
 -3.785360E+0000  1.449218E-0001
  2.290289E+0000 -3.833507E+0000
  3.373182E+0000  4.106329E+0000
 -9.737221E-0001  3.751985E+0000
 -1.469011E+0000 -1.141376E+0000
  8.276825E-0001 -4.867600E+0000
  4.565486E+0000  7.083397E-0001
 -3.914753E+0000  4.321402E+0000
 -3.206766E+0000 -5.417057E+0000
  7.150536E+0000 -2.971253E+0000
  1.991623E+0000  4.944920E+0000
 -1.999538E+0000  2.310000E+0000
 -3.570939E+0000 -9.568560E-0001
  4.525412E+0000 -5.323064E+0000
  2.141402E+0000  2.727582E+0000
 -1.399544E+0000  1.530496E+0000
 -2.988319E+0000 -2.949596E+0000
 -7.694500E-0001 -2.282642E+0000
  3.907199E+0000  1.895871E+0000
 -2.692651E+0000  4.966236E+0000
 -1.501464E-0001  1.008450E+0000
 -2.325527E+0000 -1.952441E+0000
  4.837750E+0000 -1.176141E+0000
 -4.310791E-0001  4.308491E-0001
 -8.097991E-0001  1.282589E+0000
  4.692527E-0001 -7.754087E-0001
 -1.428695E+0000  2.985729E+0000
  1.182815E+0000  2.053203E-0001
  1.339403E-0001  1.445554E+0000
 -3.167822E+0000  3.669232E+0000
  2.833167E+0000 -1.645437E-0001
 -3.774136E-0001 -1.539401E+0000
  9.177216E-0001 -3.309063E-0001
 -2.084975E+0000  3.737220E+0000
 -6.339020E-0001 -1.286828E+0000
  1.001762E+0000 -1.306263E+0000
  2.057380E-0001 -1.608295E+0000
  6.070540E-0001  8.770504E-0001
 -4.368517E-0003  1.927470E+0000
 -2.439945E+0000  9.867196E-0001
  2.065715E+0000 -1.876537E+0000
 -6.055449E-0001 -6.509722E-0001
  2.096033E+0000  2.951012E+0000
 -1.621107E+0000 -1.614392E+0000
  5.705441E-0001 -7.826401E-0001
 -2.785373E-0001  1.462371E+0000
  7.707944E-0001 -1.403207E+0000
 -2.081755E+0000  3.588539E-0001
  2.925938E+0000 -8.428239E-0002
 -1.242611E+0000  2.340190E+0000
  1.309213E+0000  1.072987E+0000
 -4.120762E-0001 -1.727149E+0000
  9.407266E-0001  3.223332E+0000
 -4.675975E-0001  2.408501E-0001
 -8.271461E-0001 -2.565531E+0000
  3.100944E+0000  4.486940E-0001
 -1.782721E+0000  4.131073E+0000
 -1.173722E+0000  1.449239E+0000
  8.556463E-0001 -4.953093E+0000
  2.530802E+0000  1.050659E+0000
  1.931968E+0000  1.222700E+0000
 -4.674194E+0000  3.618016E-0001
  5.324198E-0001 -3.713077E+0000
  9.168591E-0001  1.066091E-0001
  2.130285E+0000 -1.077870E-0001
 -2.584721E+0000  8.527489E-0001
 -1.619850E+0000 -2.979587E+0000
  4.829025E+0000  3.635244E-0001
 -1.202170E+0000  5.385629E+0000
 -2.796181E+0000 -2.518397E+0000
 -1.943498E-0001 -4.022780E+0000
  4.648700E+0000  9.098114E-0001
 -2.398219E+0000  4.714106E+0000
 -4.545432E+0000  1.956322E+0000
  2.726736E-0001 -3.388316E+0000
  2.340831E+0000 -4.201879E-0001
  2.921177E+0000  1.306628E+0000
 -5.754985E+0000  1.432831E+0000
 -1.010418E-0001 -7.874717E+0000
  5.340978E-0001  8.704735E-0002
  2.682822E+0000  4.990267E+0000
 -3.325763E+0000  1.029591E+0000
  2.104847E-0001 -4.711345E+0000
  2.988668E+0000 -9.179865E-0001
 -7.914864E-0001  2.331823E+0000
 -2.227439E-0001 -1.358819E+0000
 -9.307952E-0001 -2.328991E+0000
  3.066436E+0000 -4.130202E-0001
 -6.027156E-0001  1.427558E+0000
 -1.091095E+0000 -6.854912E-0001
  6.064067E-0001 -4.930434E+0000
  2.890612E+0000  5.315116E-0001
 -6.450854E-0001  3.269409E+0000
 -1.988966E+0000 -2.959943E-0002
  1.084951E-0001  1.227696E-0001
  3.206456E+0000 -2.318238E+0000
 -1.865174E+0000  3.676710E+0000
  1.823926E+0000  1.650487E+0000
 -1.559501E+0000 -1.982588E+0000
  1.310840E+0000 -3.012128E+0000
  6.275464E-0001  1.621620E+0000
 -1.987450E+0000 -5.004502E-0001
  8.379646E-0001 -3.853122E+0000
 -1.355031E+0000 -1.558727E+0000
  4.004931E+0000  2.149867E+0000
 -1.934096E+0000  2.622024E+0000
 -1.476932E+0000 -1.329345E+0000
  1.756621E+0000 -9.113902E-0001
  4.050723E+0000  4.404797E-0002
 -3.223955E+0000  3.305949E+0000
 -2.678352E+0000 -3.829958E+0000
  3.384701E+0000 -2.480714E+0000
  2.300576E+0000  2.824813E+0000
 -6.313089E-0001  5.116329E+0000
 -3.871557E+0000 -1.487875E+0000
  2.727567E+0000 -4.687697E+0000
  3.068169E+0000  4.220743E-0001
 -9.009813E-0001  4.344249E+0000
 -1.346625E+0000  1.639329E+0000
 -1.073002E+0000 -4.142408E+0000
  2.311679E+0000 -5.425412E-0001
 -1.237023E+0000  2.486300E+0000
 -1.594759E+0000 -3.570294E-0001
  1.318867E+0000 -1.629667E+0000
  1.796336E-0002  5.369077E-0001
  8.627190E-0001  1.569107E+0000
  2.216662E-0002  1.166473E+0000
 -1.679013E+0000 -8.540959E-0001
  2.643497E+0000 -1.372097E+0000
 -8.373136E-0001  2.390341E+0000
 -1.704378E+0000 -2.415894E+0000
 -1.591900E+0000 -2.826021E+0000
  1.154327E+0000 -2.655611E-0001
  2.435961E+0000  2.852123E+0000
 -2.024063E+0000  1.109633E+0000
  6.868324E-0001  1.266903E+0000
 -1.348082E+0000 -1.973959E-0001
 -2.096513E-0001 -1.862569E+0000
 -4.323140E-0001 -7.396229E-0001
  2.502816E+0000  2.260087E-0001
 -4.798091E-0001 -1.490463E-0001
 -9.231218E-0001 -2.392834E+0000
  1.856086E+0000  4.118936E-0001
 -1.553432E-0001  9.077496E-0001
  1.016208E+0000 -6.734718E-0001
 -1.477530E+0000 -1.233335E+0000
  1.636119E+0000  1.281209E-0001
  4.672110E-0001  3.451513E-0003
 -2.231304E+0000  6.441247E-0001
  3.346501E-0001 -1.357981E+0000
  7.146116E-0003 -2.231928E+0000
  1.625432E+0000  2.673855E-0001
 -1.975352E+0000  1.104532E+0000
  1.709456E+0000 -6.217211E-0001
  1.029499E+0000  4.919805E-0001
 -6.322487E-0001  2.236762E-0002
  1.940692E+0000  1.200932E-0001
 -7.283304E-0001  1.714208E+0000
 -2.332083E+0000 -1.637784E+0000
 -1.938245E-0002 -2.719992E+0000
  5.252875E-0001  2.202065E+0000
 -3.114912E-0001 -4.509402E-0001
 -2.544024E+0000 -2.055255E-0001
  1.679813E+0000 -2.111074E-0001
 -1.197968E+0000  3.468361E+0000
  5.540930E-0001 -2.013742E+0000
 -1.259141E+0000 -5.859733E-0001
  2.134271E+0000  1.307657E+0000
 -3.957657E-0001 -6.796139E-0001
 -2.427132E+0000 -1.056884E+0000
  3.259010E+0000 -2.230978E+0000
  1.303992E+0000  2.721371E+0000
 -5.038280E+0000 -1.067955E+0000
 -9.207240E-0001 -3.015040E+0000
  1.385441E+0000 -2.154645E+0000
  1.917485E+0000  1.296893E+0000
 -1.484019E+0000  1.152683E+0000
 -4.102699E+0000 -1.242217E+0000
  5.748184E+0000 -3.696003E+0000
  5.365732E-0001  3.146189E+0000
 -2.262579E+0000 -3.059825E-0001
 -6.576470E-0001 -3.065680E+0000
  1.753078E+0000 -6.391641E-0001
 -1.674907E+0000  8.319477E-0001
  8.992124E-0001  1.136915E-0001
  4.540577E-0001  7.405422E-0001
 -5.175648E-0001 -1.872265E+0000
 -9.056586E-0001 -1.206656E+0000
  2.138021E+0000 -1.655423E+0000
 -1.308529E+0000  2.212530E+0000
  6.891965E-0001  2.945656E-0002
 -6.565267E-0001 -8.758670E-0001
 -1.436033E+0000  1.283346E+0000
  2.447362E+0000 -1.542259E+0000
 -2.082653E+0000 -9.984368E-0001
  2.150551E+0000 -1.698913E+0000
  2.197568E+0000  1.212391E+0000
  3.781949E-0001  2.678363E+0000
 -1.637716E+0000 -3.509286E+0000
  2.163793E+0000 -1.225197E+0000
  2.518129E+0000  1.563994E+0000
 -2.672207E+0000  1.665145E+0000
 -1.321634E+0000 -1.114811E+0000
  7.035649E-0001 -3.326810E+0000
  1.468997E+0000  2.078578E+0000
  1.406723E+0000  1.986517E+0000
  9.510612E-0001  1.622552E+0000
 -1.434637E+0000  1.326748E+0000
  3.476639E+0000 -2.241922E+0000
 -6.726882E-0002  4.520970E-0001
 -3.157143E+0000  1.625080E+0000
  1.218039E+0000 -2.960383E+0000
 -3.726461E-0001  8.748462E-0001
  2.113464E+0000  9.327683E-0001
 -3.189234E+0000 -1.293059E+0000
  4.040985E-0001 -2.899785E+0000
  1.532824E+0000 -1.994592E-0001
  2.773034E+0000  2.547260E+0000
 -4.906193E+0000  1.653264E+0000
 -1.464136E+0000 -4.657951E-0001
  1.455794E+0000 -1.204188E+0000
  1.408984E+0000  4.906847E+0000
  8.335093E-0001  3.346050E+0000
 -3.445281E+0000 -2.552492E+0000
  9.965598E-0001 -2.118527E+0000
  1.615460E+0000 -1.195719E+0000
 -5.722767E-0001  2.341390E+0000
 -9.237875E-0001 -1.310691E+0000
  5.002375E-0001 -2.241790E-0001
 -7.751156E-0001  1.232937E+0000
  1.614063E+0000  1.295323E+0000
  5.202961E-0001  6.622516E-0001
  3.119606E-0001  1.164637E+0000
  1.340432E-0001 -9.293947E-0001
  1.069626E+0000  4.823234E-0001
 -2.201207E+0000  2.461154E+0000
  2.042053E+0000 -3.487225E+0000
 -2.450204E+0000  1.156486E-0002
  4.569717E+0000  1.876477E+0000
 -3.548459E+0000  2.025450E+0000
  7.030054E-0001  1.633535E+0000
  1.857659E+0000 -3.704895E+0000
  3.703183E-0001  4.440900E+0000
 -2.782520E+0000 -1.781120E+0000
  8.026011E-0001 -2.649100E+0000
  2.066550E+0000  2.960960E-0001
 -6.707034E-0001  2.309490E+0000
 -1.838002E+0000 -7.656692E-0001
  3.201696E+0000 -2.302102E+0000
 -2.712897E-0001  1.465283E+0000
 -2.218878E-0001  2.149446E+0000
 -1.063221E+0000 -9.250491E-0001
  6.789386E-0001 -1.637400E+0000
  1.278309E+0000  2.910753E+0000
 -1.212629E+0000  4.213989E-0001
 -2.586444E+0000  2.325216E+0000
  2.729993E+0000 -2.503809E+0000
  7.239332E-0001  8.990930E-0002
  6.271612E-0002  1.018331E+0000
 -3.294326E+0000  2.857908E-0002
  2.352075E+0000 -3.136157E+0000
  9.206667E-0001  1.410407E-0001
  7.675044E-0001  3.916152E+0000
 -1.163313E+0000 -4.899827E+0000
 -1.780382E+0000 -2.150359E+0000
  4.593364E+0000 -1.317717E+0000
 -1.902878E-0001  2.042064E+0000
 -9.281095E-0001 -1.096017E+0000
 -1.947899E+0000 -5.793107E+0000
  4.172316E+0000  5.887567E-0003
  1.070751E+0000  5.528979E+0000
 -3.605089E+0000  1.370142E+0000
 -1.859664E+0000 -4.239768E+0000
  1.866285E+0000 -3.040428E+0000
  2.795222E-0001  5.119387E+0000
 -2.596155E+0000 -4.340303E-0002
 -2.804525E+0000 -3.589650E+0000
  4.039185E+0000  1.206654E+0000
 -4.284180E-0001  2.328392E+0000
 -3.053594E+0000 -6.100189E-0002
  1.098063E+0000 -1.480191E+0000
  1.710253E+0000 -5.971112E-0002
 -7.494567E-0001  1.876591E+0000
 -2.988327E+0000 -9.130723E-0001
  1.167807E+0000 -4.320934E+0000
  1.400232E-0001  1.004655E-0001
 -4.288428E-0001  1.686914E-0001
  6.597155E-0001  4.892655E-0001
 -6.036447E-0001  1.085731E+0000
 -9.130487E-0001 -1.428736E+0000
  8.177289E-0001 -2.558799E+0000
 -1.345699E-0002 -8.255969E-0001
  1.713241E+0000  3.212364E-0001
 -3.745903E+0000 -1.159294E-0001
  2.803394E+0000 -4.277289E-0001
 -1.817329E+0000  1.516918E+0000
  1.107289E+0000  4.540014E-0001
 -9.561233E-0001 -2.616110E-0002
 -1.893094E+0000 -3.346354E-0001
  1.916029E+0000 -4.627142E-0001
 -9.272277E-0001 -7.464867E-0001
 -5.253864E-0001 -1.620062E+0000
  3.891878E-0001  1.553878E+0000
 -7.069310E-0001  1.025837E+0000
 -9.257797E-0001 -3.715380E+0000
  2.028918E+0000 -3.154724E-0001
  2.260887E+0000  2.768123E+0000
 -2.207061E+0000  3.818261E+0000
 -3.146983E+0000 -3.468279E+0000
  3.641511E+0000 -4.693895E+0000
  3.216719E+0000  3.106685E+0000
 -1.996170E+0000  2.448963E+0000
 -1.557675E+0000 -1.307255E+0000
  1.557479E+0000 -3.537890E+0000
  1.098940E+0000  4.431045E-0001
  7.948491E-0001  3.948197E+0000
 -1.813717E+0000  9.957430E-0001
 -1.370879E+0000 -3.669319E+0000
  2.533171E+0000 -1.459602E+0000
  1.047510E+0000  5.297691E+0000
 -1.681526E+0000  2.160335E-0001
 -8.898659E-0001 -1.947522E+0000
  2.049567E+0000 -1.293062E+0000
  2.382010E+0000 -5.478099E-0001
 -4.473985E-0001  1.328721E+0000
  8.671615E-0001  6.863653E-0002
 -3.761760E-0001 -1.201632E-0002
 -2.847652E-0001 -1.847229E+0000
 -1.716719E+0000  7.993153E-0001
  1.776351E+0000  5.620781E-0002
 -1.287358E+0000  6.467174E-0001
 -2.436943E+0000 -1.417240E+0000
  3.677267E+0000 -8.150319E-0001
  8.053061E-0001  1.376582E+0000
 -5.772409E-0001  2.246693E+0000
  8.103782E-0001 -1.471463E+0000
  1.774157E+0000 -1.231444E+0000
 -4.955059E-0001  1.912013E+0000
 -3.423863E-0001 -1.752484E+0000
  1.125532E+0000 -1.194974E+0000
 -1.183104E+0000 -2.086234E-0002
  1.924263E+0000  5.534091E-0002
  1.872314E-0001  2.892224E+0000
 -1.575755E-0001  1.316695E+0000
 -1.651467E+0000 -1.852259E-0002
  9.140441E-0001 -1.978810E+0000
 -4.950161E-0001  5.130325E+0000
  1.926522E+0000  2.557599E+0000
 -3.128678E+0000 -1.878825E-0001
  2.093648E+0000 -3.109441E+0000
  1.754392E+0000 -1.627226E-0001
  2.900598E-0001  3.388629E+0000
 -1.813889E+0000 -2.778123E+0000
 -2.432281E+0000 -1.993387E+0000
  3.547176E+0000 -1.906933E+0000
  4.335782E-0001  4.699540E+0000
 -1.770169E+0000  4.133156E-0001
 -1.189678E+0000 -1.114112E+0000
  3.779503E+0000  1.324853E+0000
 -2.456806E+0000  3.702684E+0000
 -2.698398E+0000 -1.663528E+0000
  1.983341E+0000 -1.706820E+0000
  1.810499E+0000 -8.479445E-0001
 -6.906126E-0001  4.024028E+0000
  2.484986E-0001 -4.800163E-0001
 -3.040884E+0000  5.198852E-0002
  3.367381E+0000 -2.263539E+0000
 -4.270665E-0001  7.779755E-0001
 -2.939136E-0002  2.395452E+0000
 -3.571117E+0000 -3.462297E+0000
  3.340301E+0000 -1.297103E+0000
 -5.113968E-0001  4.071768E+0000
  1.614180E+0000  2.112605E+0000
 -2.704231E+0000 -2.747510E+0000
  1.455154E-0002 -3.179694E-0001
  3.116156E+0000  2.194613E-0001
 -2.768416E+0000  3.197726E+0000
 -1.137770E+0000 -2.043794E+0000
  2.906223E-0002 -1.807893E+0000
  1.480356E+0000  6.499444E-0001
  9.882447E-0001  5.728037E-0001
 -9.899192E-0001 -2.642302E+0000
  6.473961E-0001 -1.645793E-0001
  5.034115E-0001  1.104381E-0001
 -1.131246E+0000  2.248684E-0001
  5.456601E-0002 -1.575423E+0000
 -6.826348E-0001  2.397765E+0000
 -3.702110E+0000  4.343201E-0001
 -1.477049E+0000 -1.160623E+0000
  2.303283E+0000 -2.917807E+0000
  1.819085E+0000  9.861312E-0001
 -6.959279E-0001  2.660270E+0000
  2.422246E-0001 -7.865295E-0001
 -8.424158E-0001  3.168743E-0001
  2.330639E+0000  2.034807E+0000
 -1.749188E+0000  5.434072E-0001
 -9.275754E-0001 -2.422399E+0000
  1.790978E+0000 -2.044019E-0001
 -1.170975E-0002  2.155989E+0000
 -1.355672E+0000  9.767296E-0001
  3.430685E-0001 -1.741346E+0000
  7.736751E-0002 -2.718809E+0000
 -4.952448E-0001  2.408522E+0000
 -5.700413E-0001 -2.977566E+0000
 -1.100063E+0000 -6.794454E-0001
  2.921297E+0000 -2.984333E+0000
 -1.304281E+0000  1.344615E+0000
 -9.686965E-0001  4.954107E-0001
 -4.105212E-0001 -2.036710E-0001
  7.838407E-0001  1.488146E+0000
 -2.320178E-0001  5.089349E-0002
  1.201646E+0000 -1.039695E+0000
  4.075712E-0001  2.167591E-0001
 -1.007878E+0000 -2.257769E-0001
  2.213706E+0000 -1.123284E+0000
 -3.322952E+0000  1.565517E+0000
  2.029264E+0000  1.141688E+0000
 -2.236176E+0000  2.529824E+0000
 -9.550482E-0001 -2.219424E+0000
  2.099407E+0000  1.141922E+0000
  1.560063E+0000 -1.970710E-0001
 -2.528714E+0000  2.706084E+0000
 -1.960793E+0000 -1.776190E+0000
  6.825356E-0001 -1.074393E+0000
  2.594042E+0000  4.165514E-0001
 -1.590650E+0000  1.362762E+0000
 -3.360417E+0000 -2.205213E+0000
 -4.023433E-0001 -1.867145E+0000
  2.733909E+0000  2.477394E+0000
  2.323192E+0000  2.235816E+0000
 -2.832293E+0000 -4.443963E-0001
  4.422695E-0001 -4.253537E+0000
  2.273779E+0000  1.776483E+0000
  8.849698E-0001  3.003200E+0000
 -3.363163E+0000  1.206600E+0000
  2.032950E+0000 -2.170966E+0000
  3.918589E-0002  3.144722E+0000
 -4.784079E-0001 -2.612919E-0001
 -1.292032E+0000  3.400110E-0001
  2.211965E-0002 -2.300331E+0000
  1.173780E+0000 -6.883573E-0001
  2.054413E+0000  2.295124E+0000
 -3.122437E+0000  2.774007E+0000
 -1.152988E+0000 -2.411767E+0000
  2.234134E+0000 -2.744476E+0000
  3.951429E+0000 -6.833705E-0001
 -2.261011E+0000  2.192393E+0000
 -1.489740E+0000  7.033859E-0001
 -4.931700E-0001 -8.770250E-0001
  1.661056E+0000  8.363924E-0001
 -2.441972E+0000 -3.710521E-0001
  3.314123E-0001  5.785016E-0001
  4.964906E+0000 -9.775724E-0001
  2.158856E+0000  2.770464E+0000
 -1.070561E+0000  2.151832E+0000
  1.630661E-0001 -2.091301E+0000
  2.580101E+0000  7.345638E-0003
  1.218117E+0000  2.172413E+0000
 -4.401277E+0000  1.315511E+0000
  1.334988E+0000 -2.214846E+0000
  9.885256E-0001  1.273937E+0000
  3.363078E-0001  2.340281E+0000
 -2.326002E+0000  9.900727E-0001
 -1.668185E-0001 -1.849627E+0000
  2.054935E+0000 -1.080162E+0000
  6.227650E-0001  1.996301E+0000
  9.183778E-0002  3.377220E+0000
 -5.110494E-0001  1.105245E+0000
  1.026387E+0000 -3.402875E+0000
  2.068313E+0000  2.454223E+0000
  9.457715E-0001  6.605778E-0002
 -3.850775E+0000  2.738969E+0000
  2.158580E+0000 -3.153193E+0000
  3.007325E-0001 -6.727150E-0001
  4.075452E-0001  4.738250E+0000
 -5.858316E-0001 -8.793494E-0002
 -1.211058E+0000  2.180854E+0000
  1.237863E+0000 -2.865862E+0000
  9.319527E-0001 -6.985647E-0001
  3.162260E-0001  1.244076E+0000
 -2.383642E+0000  1.546710E+0000
  1.696272E+0000 -3.080747E-0001
 -3.830613E-0001  6.041365E-0001
 -9.722634E-0001 -2.728579E+0000
  2.512771E+0000 -1.072347E+0000
 -1.050668E+0000  6.101289E+0000
 -2.487991E+0000 -5.357881E-0001
 -1.487430E+0000 -2.817365E+0000
  1.085412E+0000  1.181832E+0000
  2.062340E+0000  1.413484E+0000
 -3.593707E+0000  3.286258E-0001
  4.543534E+0000 -1.693991E+0000
 -1.792113E+0000  1.663177E+0000
  9.865870E-0001  9.051220E-0001
 -1.833340E+0000 -3.410591E+0000
  3.959131E-0001 -3.947667E-0001
  2.791690E+0000  1.031133E+0000
 -4.247845E+0000  4.232669E+0000
  3.901963E-0001 -2.799927E+0000
  1.361077E+0000 -1.151970E+0000
  1.723850E+0000  1.969965E+0000
 -9.802886E-0001  2.327032E+0000
 -2.551180E+0000 -1.670100E+0000
  3.293558E+0000  4.562926E-0001
 -4.928413E-0001  4.438848E+0000
 -4.265795E+0000  1.833988E+0000
  9.447898E-0001 -3.923224E+0000
  1.273872E+0000 -1.549219E+0000
  1.808866E+0000  2.424529E+0000
 -1.884451E+0000  3.758295E+0000
 -8.026781E-0001 -3.323241E+0000
  1.271860E+0000 -2.715198E+0000
  1.908880E+0000  1.815475E+0000
 -1.793113E+0000  2.192408E+0000
  2.573185E-0001 -1.502326E+0000
 -3.937069E+0000 -1.576741E+0000
  2.740745E+0000  2.147236E+0000
 -7.466317E-0001  2.604900E+0000
 -9.929683E-0001  4.740266E+0000
 -1.642302E+0000 -2.317526E+0000
  1.970079E+0000 -1.736355E-0001
  2.748224E+0000  2.478011E+0000
 -4.153104E+0000  8.969133E-0001
 -2.482056E+0000 -5.308981E+0000
  3.952294E+0000  1.195170E-0001
 -3.433279E-0001  4.979187E+0000
 -4.426505E+0000 -1.205579E-0001
 -1.864899E-0001 -3.480127E+0000
  3.932888E+0000  9.939736E-0001
  1.960790E+0000  5.526070E+0000
 -5.586290E+0000  1.791099E+0000
  3.215782E+0000 -6.175014E+0000
  1.599245E+0000  4.903631E-0001
  1.176344E+0000  3.679438E+0000
 -7.565263E-0001  1.686931E+0000
  4.656742E-0002 -3.303029E-0001
 -3.814830E-0001 -1.322136E+0000
  9.967736E-0001 -7.544122E-0001
 -1.832869E+0000 -9.689287E-0001
  1.210295E+0000 -2.731621E-0001
  2.622354E+0000  2.229924E+0000
 -4.338547E+0000  2.582159E+0000
  2.465407E+0000 -2.840186E+0000
 -1.717067E+0000 -5.126450E-0001
  3.093036E+0000  2.396938E+0000
 -2.995741E+0000  4.727661E-0001
  5.171976E-0001 -3.526573E+0000
  6.554798E-0001  4.761793E+0000
 -7.565311E-0001  1.028342E+0000
 -6.908358E-0001 -1.769839E-0001
  5.944698E-0001 -1.100229E+0000
 -2.972720E-0001  8.102963E-0001
  3.951688E-0001 -8.578035E-0001
 -5.737441E-0001 -1.377421E+0000
  1.797367E+0000 -3.874193E+0000
 -1.235996E+0000 -6.230206E-0001
  1.269392E+0000 -8.635034E-0001
 -1.411748E+0000  1.411451E+0000
 -2.561503E-0001 -4.171562E-0001
 -5.061114E-0001  1.419068E+0000
  7.530774E-0001  9.178006E-0001
 -5.457521E-0001 -7.250049E-0001
  2.141817E+0000  9.346288E-0001
 -1.916760E+0000  2.036593E-0001
  2.012945E-0002 -2.212777E+0000
  2.642109E+0000 -1.347515E+0000
  7.466174E-0001  2.831576E-0001
  3.959123E-0001  1.382863E+0000
  1.092766E-0001 -2.805059E+0000
  2.578227E+0000  2.153247E+0000
 -1.243004E+0000 -8.490417E-0001
  1.589542E+0000 -2.313717E+0000
  1.998752E-0001 -2.325899E+0000
  1.089731E+0000 -1.222555E-0001
 -1.651612E+0000  2.604063E-0001
  7.606280E-0003  1.627424E-0001
  2.474736E+0000  2.613026E+0000
  7.698501E-0001  3.763058E-0001
 -1.385813E+0000  2.382293E-0001
 -1.637751E-0001 -1.396001E+0000
 -8.419083E-0001  1.435262E+0000
  1.654447E+0000  5.659595E-0001
 -3.266812E-0001 -2.479662E-0002
 -2.975278E+0000 -6.438907E-0002
  2.207080E+0000 -1.569699E-0002
 -8.525027E-0001 -8.884925E-0003
 -1.040248E+0000 -1.490627E+0000
  9.496040E-0001 -2.724598E+0000
  3.457410E+0000  1.236530E+0000
  9.239304E-0001  4.442442E+0000
 -5.307246E+0000 -2.042192E-0002
  1.604168E+0000 -3.579340E+0000
  4.109959E+0000  3.649519E-0001
 -1.081014E-0001  6.276723E+0000
 -5.104413E+0000 -7.338659E-0001
 -3.963647E-0001 -6.511743E+0000
  5.556433E+0000  5.479989E-0001
 -2.435255E+0000  5.855280E+0000
 -3.565608E+0000  9.184628E-0001
 -1.715295E+0000 -2.947271E+0000
  3.375512E+0000 -9.922258E-0001
 -8.487433E-0001  2.672910E+0000
 -3.295198E+0000  1.090113E+0000
 -4.598952E-0001 -9.548956E-0001
  1.581242E+0000 -1.556819E+0000
  5.889795E-0001  4.274131E+0000
 -2.645892E+0000  1.465731E+0000
  7.705916E-0001 -2.800152E+0000
  1.552226E+0000 -2.553293E-0001
  1.805855E+0000  1.019327E+0000
 -3.465967E+0000  2.065249E+0000
  1.276712E+0000 -3.589914E+0000
  2.402637E+0000 -1.809014E+0000
  1.144975E+0000  4.880180E+0000
 -1.746921E-0001  6.710146E-0001
  7.481836E-0001 -3.759917E+0000
  2.150771E+0000 -4.382181E-0002
 -2.287686E-0001 -6.542254E-0001
 -1.582908E-0001 -1.394031E+0000
  9.291239E-0001 -1.621901E+0000
 -1.531463E+0000  1.305967E+0000
  1.651909E+0000 -1.307590E+0000
 -1.057215E+0000  1.675112E+0000
 -4.915439E-0001 -1.789318E+0000
  2.844409E-0001  2.267075E+0000
 -6.854358E-0001  4.163267E-0001
 -6.464768E-0001 -1.991701E+0000
  5.237080E-0001 -1.143131E+0000
  2.281927E+0000  6.619870E-0002
 -2.372579E+0000  4.141290E+0000
 -7.515599E-0001 -1.061859E+0000
  1.113886E+0000 -7.819983E-0001
  3.488762E-0001  2.470211E+0000
 -2.838036E+0000 -2.925385E-0001
  2.187810E-0001 -1.777755E+0000
  4.449098E+0000 -1.144902E+0000
  2.820927E-0001  5.747254E+0000
 -3.191402E+0000  2.037343E+0000
 -5.710404E-0001 -2.706368E+0000
 -1.003314E+0000 -1.985782E+0000
  2.715883E+0000  1.463563E+0000
  2.730326E+0000  7.849538E-0001
 -2.311220E+0000  8.702101E-0001
  5.346001E-0001 -3.042269E+0000
  2.669198E+0000  1.471678E+0000
  9.765108E-0001  1.127554E+0000
 -1.651690E+0000 -3.492134E+0000
  1.090953E-0001  5.792710E-0001
  2.527675E+0000  1.201795E+0000
  1.818825E+0000  2.768467E+0000
 -3.524165E+0000  2.539823E+0000
  6.818962E-0001 -7.132142E-0001
 -3.294149E-0001 -1.437170E+0000
 -5.455739E-0001  2.559069E+0000
  7.534082E-0001 -1.964875E-0001
 -3.358052E+0000 -1.332396E+0000
  3.414728E+0000 -2.369180E+0000
  1.985930E+0000  2.796024E+0000
 -4.337289E+0000  9.889575E-0001
 -1.752499E+0000 -2.195532E+0000
  4.183341E+0000 -2.728618E+0000
 -1.316203E+0000  3.990180E+0000
  1.939477E+0000  3.253409E-0001
 -3.022359E+0000  3.953011E-0001
  2.162685E+0000 -2.360232E+0000
  1.039398E+0000  1.047584E+0000
  5.802552E-0001  1.092895E+0000
 -1.144831E+0000 -4.442291E+0000
  1.180810E+0000 -2.604543E+0000
  2.642715E+0000  2.093048E+0000
 -1.472409E+0000 -8.534976E-0001
 -1.569018E+0000 -1.485854E+0000
  1.894041E+0000  2.031791E+0000
  1.549196E+0000  2.554631E+0000
 -2.436498E+0000 -1.392913E+0000
  1.113201E+0000 -1.856432E+0000
  9.284758E-0001  1.050697E+0000
  1.361956E+0000  1.904789E+0000
 -1.661196E+0000  9.848844E-0001
 -1.336372E+0000 -2.892474E+0000
  2.778240E+0000 -1.788827E+0000
  1.483255E+0000  6.841950E-0001
 -2.916572E+0000  3.409938E+0000
 -6.654293E-0001 -1.750236E+0000
  1.159033E+0000 -1.279723E+0000
  1.167690E+0000  4.017199E+0000
  4.120232E-0002  2.555815E+0000
 -4.251581E+0000 -4.759445E+0000
  2.530733E+0000 -3.937438E-0001
  1.929927E+0000  4.123735E-0001
  3.713327E-0001  1.886319E+0000
 -6.044112E+0000 -7.217556E-0001
  2.244322E+0000 -5.580012E+0000
  5.153517E+0000  1.454175E+0000
 -4.289209E-0001  6.348456E+0000
 -7.816921E+0000 -2.401347E-0001
  3.777764E+0000 -3.963830E+0000
  3.630110E+0000  1.990180E+0000
 -1.306469E+0000  3.590928E+0000
 -3.892913E+0000 -1.673050E+0000
  2.554774E+0000 -6.107838E+0000
  3.731673E+0000  1.808503E+0000
  5.754549E-0001  3.982677E+0000
 -4.319377E+0000 -1.155289E+0000
  5.714311E-0001 -6.690972E+0000
  5.847624E+0000  1.528703E+0000
 -1.804506E-0001  8.519955E+0000
 -5.417053E+0000 -1.516075E+0000
  1.579789E+0000 -5.492973E+0000
  3.713389E+0000  2.769880E+0000
 -2.993837E+0000  8.220667E+0000
 -5.645434E+0000 -2.826587E+0000
  2.041095E+0000 -3.395236E+0000
  4.941983E+0000  1.501514E+0000
 -2.517700E+0000  4.350970E+0000
 -1.934286E+0000 -1.155846E+0000
 -5.719327E-0001 -2.268110E+0000
  2.389903E+0000 -4.874717E-0001
  2.888161E-0001  2.279746E+0000
 -4.877028E+0000 -8.298212E-0001
  1.797720E+0000 -1.375346E+0000
  2.196623E+0000  1.382969E+0000
 -3.252612E+0000  3.149253E+0000
  1.706016E+0000 -2.905564E-0001
 -1.643107E+0000 -9.218102E-0001
  1.463360E+0000  3.121069E-0001
 -1.440781E+0000  6.166956E-0001
 -9.372523E-0001 -2.344882E+0000
  2.397606E+0000 -1.021036E+0000
  9.329421E-0001  2.752110E+0000
 -4.895888E+0000 -7.820387E-0001
  2.349794E+0000 -2.572876E+0000
  1.764104E+0000  1.591040E+0000
 -7.947262E-0001  1.892741E+0000
 -1.235181E+0000 -1.603611E+0000
  2.026929E+0000 -4.520835E+0000
  2.667278E+0000  2.649857E+0000
 -6.208656E-0001 -5.519431E-0002
 -2.937193E+0000 -2.932765E+0000
  1.827105E+0000 -2.832834E+0000
  1.828097E+0000  3.452440E+0000
 -7.527940E-0001  5.796404E-0001
 -3.236930E+0000 -5.406394E+0000
  1.027104E+0000 -1.587179E+0000
  4.321010E+0000  4.695228E+0000
 -4.903552E+0000  4.860962E+0000
 -5.546830E-0001 -3.085736E+0000
  3.091261E+0000  4.557161E-0001
  1.746923E+0000  4.667433E+0000
 -4.113341E+0000  2.447661E+0000
 -1.636162E+0000 -2.636840E+0000
  3.463661E+0000 -2.277959E+0000
  4.766363E-0001  5.404697E+0000
 -5.787029E-0001 -1.018623E+0000
 -6.359431E-0002 -1.212441E+0000
  1.257093E+0000  3.219420E-0001
  2.774471E+0000  1.455532E+0000
 -6.953351E-0001 -4.554981E-0001
 -2.440062E+0000 -1.085546E+0000
  2.658055E+0000  1.001259E+0000
  3.544958E+0000  1.134513E+0000
 -4.178471E+0000  1.079319E+0000
 -1.589999E-0001 -2.808720E+0000
  8.285299E-0001 -1.792927E+0000
  2.153185E+0000  3.963528E+0000
 -3.686012E+0000 -7.014791E-0001
  7.410946E-0001 -3.710049E+0000
  1.769482E+0000  2.230913E+0000
  5.776616E-0001  2.395704E+0000
 -2.327514E+0000  4.204393E-0001
 -9.265481E-0002 -6.330156E+0000
  3.001222E+0000  1.026605E+0000
 -1.482081E+0000  3.608543E+0000
 -2.736444E+0000 -2.750025E+0000
  1.281431E+0000 -1.137364E-0001
  2.630137E+0000  1.405349E+0000
 -1.841016E+0000  1.651126E+0000
 -5.122217E-0002  6.897246E-0001
 -2.055976E+0000  5.276388E-0001
  1.535256E+0000 -3.203613E+0000
  1.305961E+0000  1.104585E+0000
 -6.771296E-0001  7.000454E-0001
  1.133939E-0001 -2.163849E+0000
  3.298869E+0000 -5.633084E-0001
 -1.263595E+0000  2.834462E+0000
  1.043422E+0000 -1.128046E-0001
 -1.688296E+0000  6.634883E-0001
  2.587387E+0000 -1.796732E+0000
 -1.150312E+0000  2.058793E+0000
 -1.335028E+0000  3.200431E+0000
 -3.934435E-0001 -2.062344E+0000
  2.055357E+0000 -8.546782E-0001
 -2.119098E-0001  2.505703E+0000
 -1.393730E+0000  8.800649E-0001
 -1.399520E+0000 -3.024466E+0000
  2.888310E+0000 -2.473988E+0000
  1.590901E+0000  9.357225E-0001
 -1.393741E+0000  2.772529E+0000
 -6.188329E-0001 -1.212694E+0000
 -4.064696E-0001 -1.058145E+0000
  3.498217E+0000  5.960238E-0001
 -1.742278E-0001  3.655169E+0000
 -4.417464E+0000 -6.596848E-0001
  6.624079E-0001 -4.355915E+0000
  6.299193E+0000  3.584307E+0000
 -2.121654E+0000  6.598914E+0000
 -3.773899E+0000 -3.981672E-0001
  2.021396E+0000 -4.763409E+0000
  2.110463E+0000  1.805977E+0000
  4.436560E-0001  3.930703E+0000
 -4.333988E+0000 -7.920431E-0001
 -1.114366E+0000 -9.336137E-0001
  4.345077E+0000  8.403079E-0001
 -8.900721E-0001  3.761438E+0000
 -4.626258E+0000 -1.349648E+0000
  1.184154E+0000 -3.393410E+0000
  2.656540E+0000  2.505616E+0000
 -4.053729E-0001  3.740880E+0000
 -2.582859E+0000 -1.905663E+0000
  1.330314E+0000 -3.781878E+0000
  2.007611E+0000  3.307127E+0000
 -1.753252E+0000  1.137841E+0000
 -6.988914E-0001 -2.948350E+0000
  5.066707E-0001  9.098593E-0001
  1.462631E+0000  1.317112E+0000
 -1.419273E+0000 -2.494093E-0001
  2.849211E-0001 -3.727758E+0000
  1.257605E+0000 -9.317346E-0001
 -6.515290E-0001  2.669943E+0000
 -1.796949E+0000  4.753735E-0001
 -1.995593E+0000 -3.944129E+0000
  1.277641E+0000 -3.420568E+0000
  1.811532E+0000  1.401310E-0002
 -9.760393E-0001  2.968805E-0001
 -2.584991E+0000 -9.688297E-0001
  9.322610E-0001 -9.064070E-0001
  1.276632E+0000  1.766930E+0000
 -4.372151E-0001  2.168474E+0000
 -2.700610E+0000 -3.630753E-0001
  3.365916E-0001 -2.000453E+0000
 -4.935601E-0001  2.727154E+0000
 -1.140676E+0000 -2.016479E+0000
  1.437328E+0000 -1.777732E+0000
  8.366995E-0001 -1.394795E+0000
 -2.654836E-0001  3.289070E+0000
 -2.544803E+0000 -9.728400E-0001
  9.517036E-0001 -3.808243E-0001
  1.536059E+0000  2.165782E+0000
 -2.788086E-0001  8.248074E-0001
 -2.328872E+0000 -6.994564E-0001
  2.278374E+0000 -6.769220E-0001
  2.822556E+0000  3.527134E+0000
 -1.385074E+0000 -1.127804E+0000
 -1.603959E+0000  6.355632E-0001
  8.452390E-0001 -1.818792E-0001
  2.413083E+0000 -3.321234E-0001
 -3.320743E+0000  8.516780E-0002
  1.192196E+0000 -1.961915E+0000
  1.370724E+0000 -2.302717E-0002
  1.546135E-0001  1.709461E+0000
 -2.535987E+0000 -3.864978E+0000
  1.584641E+0000 -2.391918E-0001
  1.438477E+0000  2.537342E+0000
 -1.277620E+0000  1.054352E+0000
 -1.611617E+0000 -1.478742E+0000
 -2.227691E-0001 -3.771605E+0000
  4.976592E-0001  9.795935E-0001
  3.875558E-0002  2.306140E+0000
 -2.059970E+0000  1.822987E+0000
 -3.375627E+0000 -1.225213E+0000
  3.056331E+0000 -1.345273E-0001
 -1.454755E+0000  1.798601E+0000
 -2.817724E+0000  8.986666E-0001
 -1.438353E+0000 -3.609061E+0000
  7.827958E-0001 -7.955343E-0001
  1.401971E+0000  8.254211E-0001
 -2.187154E+0000  3.119341E+0000
 -2.181634E+0000 -3.933652E+0000
  1.160295E+0000 -8.453428E-0001
  2.941191E+0000  1.318163E+0000
 -4.955286E+0000  4.492098E-0001
  5.800888E-0001 -4.780524E+0000
  1.520109E+0000 -1.332499E+0000
  5.076404E-0001  3.798793E+0000
 -2.394801E-0001 -1.438804E+0000
 -4.290943E+0000 -5.857165E-0001
  1.559929E+0000  7.073905E-0002
  1.634650E-0001  1.790100E+0000
 -1.252931E+0000  1.172539E+0000
 -1.329039E+0000 -2.042441E+0000
  6.487262E-0001 -2.787990E+0000
  1.614954E+0000  1.748313E+0000
  1.251202E+0000 -1.523256E+0000
 -6.230161E-0001 -1.771652E+0000
  2.205430E-0001 -3.178386E-0001
 -1.969117E+0000  4.501656E-0001
  3.253400E-0001 -4.455433E-0001
  2.980063E+0000 -1.345721E+0000
 -1.581818E+0000  3.377341E+0000
  2.308366E+0000  1.556837E-0001
 -1.744418E+0000 -2.114853E-0001
  1.554152E+0000 -8.661698E-0001
 -1.569759E-0001  3.360295E-0001
  1.175782E+0000 -1.134999E+0000
  5.398467E-0001 -3.459602E+0000
 -1.134744E+0000  1.723122E-0001
  2.391744E-0001 -3.362182E-0001
  1.658799E+0000 -4.100055E-0001
 -2.187798E+0000  2.699381E+0000
  1.028435E+0000 -6.733914E-0001
 -6.633298E-0001  3.260004E-0001
 -6.264768E-0001  2.393812E+0000
  1.253216E+0000 -4.735811E-0001
 -1.446753E+0000  7.796315E-0001
 -1.035106E-0001 -1.602087E+0000
 -1.444255E+0000 -3.538315E+0000
  4.450275E+0000  8.499854E-0001
  9.366834E-0002  3.983937E+0000
 -1.025434E+0000  2.380822E+0000
 -2.316228E+0000 -2.526355E+0000
  2.026296E+0000 -1.850304E+0000
  6.256367E-0001  2.985570E-0001
 -3.924879E+0000  2.997973E+0000
 -2.252467E-0001 -1.815559E+0000
  1.319936E+0000 -9.688647E-0001
  1.060168E+0000  4.345835E+0000
 -3.758806E+0000  2.844151E+0000
 -1.214158E-0001 -2.588200E+0000
 -7.715867E-0001  1.715286E+0000
  3.222189E+0000  1.250716E+0000
 -4.451885E+0000 -2.541410E-0001
  1.341143E+0000 -9.338132E-0001
  2.588999E-0002  8.222702E-0001
 -2.314491E+0000 -1.076804E+0000
 -1.397149E-0001 -6.498317E-0001
  3.339921E+0000  1.427340E+0000
 -3.648232E-0001  3.494414E+0000
 -1.824097E+0000 -3.799145E-0001
  2.163889E+0000 -2.027561E+0000
  3.553796E+0000  1.337359E+0000
 -3.159562E+0000  6.504818E+0000
 -4.044389E-0001 -2.235715E+0000
 -2.926088E-0001 -1.587884E+0000
  1.477453E+0000  2.400136E+0000
 -1.839644E+0000  2.677360E+0000
 -3.262812E-0001  4.701969E-0002
 -3.674319E-0001 -1.481989E-0002
  1.291692E+0000  2.319885E+0000
  1.470154E+0000 -6.966150E-0001
 -2.116142E+0000  2.167226E-0001
  3.051531E+0000 -1.166478E+0000
 -2.553012E+0000  8.209470E-0001
  3.199063E+0000 -3.447979E+0000
 -6.136432E-0001 -3.861548E-0001
  2.219844E+0000  1.501170E+0000
 -4.954418E+0000  1.405419E+0000
 -2.559039E-0001 -2.240270E+0000
  1.868680E+0000 -1.769081E+0000
  8.873964E-0001  3.916609E+0000
 -3.086573E+0000 -1.118107E+0000
 -5.148751E-0001 -2.496241E+0000
  1.604030E+0000 -2.138344E+0000
 -3.427264E-0001  1.591336E+0000
  2.917803E-0001 -1.955497E-0001
 -2.668116E-0001 -5.267532E-0003
  8.965360E-0001  2.683204E-0001
  2.466151E+0000 -4.994093E-0001
  4.854412E-0001  3.202687E+0000
 -1.841967E+0000 -3.507852E-0001
 -2.276304E+0000 -2.376413E+0000
  1.872141E+0000 -2.160834E-0001
  1.978949E+0000  2.637289E+0000
 -3.677692E+0000  1.930523E+0000
  1.469643E-0001 -4.015952E+0000
  2.013756E+0000 -2.353031E+0000
  4.571864E+0000  2.055567E+0000
 -3.123412E+0000  4.183201E+0000
  5.827708E-0001 -2.249562E+0000
 -9.658700E-0001 -1.430524E+0000
  2.105509E+0000  1.706341E-0001
 -2.966362E-0001  2.016511E+0000
 -5.040038E-0001  3.482242E-0001
 -2.195432E+0000  3.653173E-0001
  1.993929E+0000  1.238385E+0000
  2.506794E+0000  9.203239E-0001
 -3.364593E+0000  1.465581E+0000
  3.597237E+0000 -2.341537E+0000
 -1.120226E-0001  4.900632E+0000
  4.929399E-0001  3.407252E+0000
 -3.533163E+0000 -1.467685E+0000
  1.505800E+0000 -3.875858E+0000
  2.994661E+0000  3.662329E-0001
 -2.028453E-0001  1.793558E+0000
 -1.279900E+0000  3.214595E+0000
  7.308622E-0001 -1.450744E+0000
 -2.909504E-0001  1.345947E+0000
  2.732994E-0001  1.001291E+0000
 -7.251722E-0002  8.525088E-0001
  4.887266E-0001  1.535343E+0000
  3.593097E+0000  1.213424E+0000
 -2.353087E+0000  1.277467E-0002
  1.257767E-0003 -4.554777E-0002
 -3.243965E-0001 -9.676754E-0001
 -2.731399E+0000  9.376365E-0001
  2.962526E+0000  1.915671E+0000
  9.652976E-0001  2.315247E+0000
 -2.704521E+0000  2.898748E+0000
 -1.010023E+0000 -1.024698E+0000
  1.516212E+0000 -2.367402E+0000
  4.407788E-0001  1.391740E+0000
  1.244911E+0000 -5.529528E-0001
 -2.442146E+0000  1.330572E+0000
  9.725690E-0001 -9.570657E-0001
 -9.250492E-0001  8.072565E-0001
  1.642458E+0000 -1.202191E-0001
  9.104640E-0001  3.232370E+0000
 -7.600915E-0001 -5.047377E-0001
 -3.374657E+0000 -1.442166E+0000
  3.999939E+0000 -1.194780E+0000
  2.059753E+0000  2.830947E+0000
 -4.503215E+0000  4.382663E+0000
 -1.200705E+0000 -3.379794E+0000
  2.529731E+0000 -6.570606E-0001
  1.393430E-0001  3.228760E+0000
 -1.145431E+0000  1.088885E+0000
 -1.684836E+0000 -2.928936E+0000
  1.151800E+0000 -1.399369E+0000
  2.158103E+0000  1.037629E+0000
 -4.432088E+0000  4.822352E-0001
 -4.800408E-0001 -3.405149E+0000
  1.531151E+0000  1.053030E+0000
 -3.893085E-0002  3.473700E+0000
 -5.367118E+0000  2.127209E+0000
  7.951120E-0001 -2.912903E+0000
  3.358630E+0000  7.512149E-0001
 -8.744059E-0001  2.044023E+0000
 -2.332069E+0000 -4.994499E-0001
  5.988459E-0002 -1.293441E+0000
  1.564298E+0000  1.302312E-0001
 -1.117721E+0000  1.866542E+0000
 -1.301019E-0001  5.855390E-0001
  6.517430E-0001 -4.539293E-0001
  9.897150E-0001  1.278884E-0001
  7.533805E-0001  1.857967E+0000
 -8.784362E-0001  4.925701E+0000
  1.015223E-0001 -1.218164E+0000
  2.440521E-0001 -3.455131E+0000
 -6.767007E-0001  6.431304E-0001
  5.964344E-0001 -6.394098E-0002
 -2.193915E+0000 -3.683681E-0001
  2.971901E+0000  4.600951E-0001
 -1.841752E+0000  2.134875E-0001
 -1.569442E+0000 -1.477897E-0001
  4.616604E-0001 -4.568842E+0000
  1.464363E+0000 -3.337747E-0001
  9.093504E-0003  2.111799E+0000
 -1.777434E+0000 -2.759690E+0000
 -3.239352E+0000 -1.702115E+0000
  5.250131E+0000 -1.568581E+0000
 -1.476758E+0000  3.916409E+0000
 -3.894550E+0000 -1.636581E+0000
 -1.866071E-0001 -2.927192E+0000
  5.072088E-0001 -2.093402E+0000
  2.226000E+0000  1.187701E+0000
 -1.580404E+0000 -1.829128E+0000
 -2.941947E+0000 -2.271048E+0000
  7.005576E-0001 -1.154553E+0000
  4.267288E+0000  1.487689E+0000
 -2.629172E+0000  4.502304E+0000
 -9.401333E-0001 -1.455843E+0000
  1.351201E+0000 -1.038241E-0001
 -1.815616E-0001  3.984925E-0001
 -5.024961E-0001  1.901721E+0000
 -2.035343E+0000 -4.883087E-0001
 -2.532978E-0001 -5.057903E+0000
  1.975690E+0000  6.795527E-0001
 -3.281586E-0001  1.727355E+0000
 -1.211430E+0000 -8.078682E-0001
  1.613997E+0000 -1.849096E+0000
 -2.324282E+0000  5.497687E-0001
 -1.072956E+0000  2.187111E+0000
  1.282271E+0000 -1.068235E+0000
 -8.173979E-0001 -6.104461E-0002
 -2.135552E+0000  1.381242E+0000
  4.093286E-0001 -1.033058E+0000
  3.690464E-0001  1.073415E+0000
 -1.497956E+0000  6.461992E-0001
  1.393959E+0000 -5.753543E-0001
 -1.454599E+0000 -9.877994E-0002
  3.627752E-0001 -1.357658E+0000
  1.603374E-0001  3.072976E+0000
  7.684507E-0001  2.419235E+0000
 -2.426611E+0000 -7.708679E-0001
  1.344771E+0000 -2.496415E+0000
  3.030486E-0001  1.908652E+0000
  4.865700E-0001  4.356578E-0001
 -2.134607E+0000 -2.145438E+0000
  1.889528E+0000 -6.280303E-0001
 -4.569393E-0001 -6.584989E-0001
  3.224114E+0000 -2.385768E-0001
 -3.032262E+0000  1.583946E+0000
 -2.114956E+0000 -8.765358E-0001
  2.920408E+0000 -1.217139E+0000
  2.889716E-0001  5.206804E+0000
 -3.157706E+0000  1.205862E+0000
 -1.473904E+0000 -5.327366E+0000
  3.722622E+0000  1.084158E+0000
  1.933147E+0000  6.291589E+0000
 -5.103290E+0000  7.876800E-0001
 -3.034156E+0000 -6.460531E+0000
  7.362257E+0000 -2.833461E+0000
  1.913199E+0000  7.541176E+0000
 -2.786739E+0000  1.632875E+0000
 -4.164480E+0000 -4.200034E+0000
  4.506494E+0000 -2.571979E+0000
  4.385077E+0000  5.763648E+0000
 -4.230530E+0000  2.166511E+0000
 -3.132339E+0000 -1.956933E+0000
  2.166237E+0000 -1.616577E+0000
  1.079706E+0000  3.095234E+0000
 -2.160889E+0000  2.081989E+0000
 -3.204563E+0000 -5.197790E-0002
  3.242654E+0000 -6.064507E-0001
 -4.736319E-0001  3.397019E+0000
 -1.759819E+0000  3.360582E-0001
 -2.714103E+0000  1.370766E+0000
  2.439733E+0000 -3.082992E+0000
 -8.153528E-0001  4.146369E+0000
  3.313391E-0001  8.756543E-0001
 -1.655846E+0000 -7.513839E-0001
  1.187270E+0000  2.623485E-0001
 -1.011517E+0000  1.836627E-0001
 -1.518195E+0000  1.374045E+0000
 -9.665975E-0001 -2.254086E+0000
  1.447173E+0000 -3.926066E+0000
  2.766277E+0000  6.377007E-0001
 -2.282916E-0001  3.416983E+0000
 -4.730999E+0000  1.385592E+0000
 -1.300093E+0000 -5.316991E+0000
  5.347356E+0000 -1.034175E+0000
  4.588247E-0001  4.588335E+0000
 -1.591987E+0000 -3.001230E+0000
 -2.445483E+0000 -3.684249E+0000
  2.228333E+0000 -3.834732E-0001
  1.971584E+0000  3.221530E-0001
 -2.755712E+0000 -5.107516E-0001
 -7.248940E-0001 -4.296631E-0001
  8.786720E-0002  2.293137E+0000
 -1.613453E-0001 -2.879585E+0000
 -2.040369E+0000  1.088984E+0000
  3.502281E+0000 -9.013606E-0002
 -3.216916E+0000  5.911882E-0001
 -5.016552E-0001 -8.021119E-0001
 -1.202118E+0000 -9.197064E-0001
  1.090560E+0000  5.689080E-0001
  2.084920E+0000  6.562667E-0001
 -7.708094E-0001 -3.337617E-0001
 -3.229253E+0000 -1.667156E+0000
  8.522877E-0001 -1.476824E+0000
  5.094256E-0001  3.015497E+0000
 -1.018956E+0000  4.485326E+0000
 -2.393229E+0000 -1.793577E+0000
  1.865326E+0000 -9.734493E-0001
  1.626665E+0000 -2.230534E-0001
  1.170671E+0000  3.420850E+0000
 -3.983235E+0000  1.023497E+0000
 -3.517473E-0002 -2.369700E+0000
  5.102622E-0001  1.749488E-0001
  2.997767E+0000  1.157465E+0000
 -9.995990E-0001  2.115077E+0000
 -3.788243E+0000 -3.255518E+0000
  7.347699E-0001 -3.434594E+0000
  2.939217E+0000  1.672246E+0000
 -4.178429E+0000  6.431936E+0000
 -2.542545E+0000 -2.356447E+0000
  1.228140E+0000 -1.233243E+0000
  3.986433E+0000  2.964958E+0000
 -3.931510E+0000  4.082236E+0000
 -3.181586E+0000 -2.884225E+0000
  1.553285E+0000 -4.130286E+0000
  4.993794E+0000  5.354962E+0000
 -2.686348E+0000  4.976041E+0000
 -4.731024E+0000 -2.337899E+0000
  3.010740E+0000 -6.121044E+0000
  2.392085E+0000  6.410441E+0000
  6.621442E-0001  4.926445E+0000
 -6.304526E+0000 -3.139810E+0000
  1.809291E+0000 -3.938052E+0000
  5.582461E+0000  3.181270E+0000
 -2.926209E+0000  6.090374E+0000
 -4.722833E+0000 -4.471400E+0000
  1.270657E+0000 -3.096899E+0000
  7.654502E+0000  1.769783E+0000
 -3.997364E+0000  6.251939E+0000
 -4.138117E+0000 -2.525430E+0000
  2.613013E+0000 -4.359623E+0000
  3.113026E+0000  4.593336E+0000
 -1.420398E+0000  3.346469E+0000
 -2.110606E+0000 -2.730212E+0000
  2.380258E+0000 -2.803357E+0000
  1.151752E+0000  3.514481E+0000
 -1.002180E+0000  2.246984E+0000
 -1.839518E+0000 -1.542571E+0000
  1.322621E+0000 -8.120500E-0001
  9.945931E-0001  3.860855E+0000
 -1.570134E+0000  7.312417E-0002
 -8.235739E-0001  7.079640E-0002
  3.432804E+0000  3.016205E+0000
 -2.161999E+0000  4.460302E+0000
 -2.007517E+0000 -2.572262E-0001
 -8.735415E-0001 -5.381419E+0000
  3.812603E+0000 -1.686090E+0000
  9.904521E-0001  4.134886E+0000
 -2.863463E+0000  2.926632E+0000
 -2.417573E+0000 -2.949290E+0000
  4.699139E+0000 -4.900484E-0001
  2.180767E-0003  4.807419E+0000
 -1.409963E+0000 -1.625577E+0000
 -1.414522E+0000 -4.124716E+0000
  5.880418E+0000  1.177697E+0000
 -2.085330E+0000  1.971271E+0000
 -2.156281E+0000 -8.987730E-0001
 -1.386715E+0000 -2.384754E+0000
  2.941597E+0000 -6.280725E-0001
  1.726413E+0000  1.479045E+0000
 -2.342306E+0000  6.128795E+0000
 -1.642397E+0000 -3.373928E+0000
  2.510200E+0000 -1.260551E+0000
  2.967703E+0000  3.721298E-0001
 -1.605323E+0000  4.166338E+0000
 -7.125100E-0001 -9.143513E-0001
 -6.450700E-0002 -1.503874E+0000
  2.474599E+0000 -2.783557E+0000
 -1.364539E+0000  3.089211E-0001
 -2.677113E+0000 -1.217893E+0000
  1.162365E-0001 -4.340820E+0000
  2.019046E+0000 -3.674374E-0002
  2.381468E-0001  3.249664E+0000
 -2.488879E+0000  9.247232E-0001
  5.371119E-0001 -8.237518E-0001
  4.013341E+0000  6.339487E-0002
 -1.698380E+0000  2.845050E+0000
 -5.662201E-0001 -9.140032E-0001
 -3.618826E-0001 -5.368936E+0000
  2.710000E+0000  1.146837E+0000
  2.916083E-0001  6.082710E+0000
 -6.860498E+0000 -4.017568E+0000
  2.220024E+0000 -2.394278E+0000
  3.687582E+0000  1.314522E+0000
 -1.425033E+0000  6.715971E+0000
 -4.720942E+0000  8.981583E-0001
  2.038370E-0001 -4.499706E+0000
  3.792171E+0000 -1.968508E+0000
 -2.070910E-0001  1.594718E+0000
 -1.355408E+0000 -2.198260E-0001
  5.626459E-0001 -4.874727E-0001
  1.054536E+0000 -2.174611E-0001
 -1.208329E+0000 -1.939875E+0000
  1.441161E+0000 -1.258050E+0000
  3.926576E-0001  1.737936E+0000
 -1.397675E+0000  2.896099E+0000
 -3.073938E-0001 -2.436481E+0000
 -5.585479E-0001 -1.457627E+0000
  1.162851E+0000  8.010951E-0001
 -1.163415E+0000  3.052714E+0000
 -7.519603E-0001  8.724880E-0001
  1.573206E+0000 -1.662738E+0000
 -1.280446E+0000  1.352886E-0001
  6.230438E-0001  8.630218E-0001
  5.064879E-0001  3.540425E+0000
 -3.215284E+0000  8.982056E-0001
  1.780505E+0000 -3.840649E+0000
 -2.598592E-0001  7.397178E-0001
  1.513495E+0000  1.508935E+0000
 -3.374741E+0000  3.243940E-0001
 -1.000466E+0000 -1.015410E+0000
  3.111876E+0000 -1.038161E-0001
  2.511803E+0000  3.360574E+0000
 -5.023610E+0000  7.403207E-0001
  1.799334E+0000 -3.437141E+0000
  1.040083E-0001  8.805547E-0001
  3.251267E+0000  6.992838E-0001
 -2.850323E+0000 -2.531482E-0001
 -1.046258E+0000 -3.968810E-0001
  7.901499E-0001 -1.391767E+0000
 -2.415208E-0001 -1.292244E+0000
  2.653297E+0000  1.765427E+0000
 -1.770842E+0000  1.034573E+0000
 -9.413132E-0001 -3.997833E+0000
  1.076886E+0000 -3.479558E+0000
  1.355916E+0000  5.572625E-0001
 -3.015666E+0000  1.954043E+0000
  1.351089E+0000 -4.667449E+0000
 -5.561085E-0001 -2.060579E+0000
  1.625624E+0000  1.197907E+0000
 -1.457271E+0000  1.755114E+0000
  3.343210E-0001 -2.173065E+0000
 -9.048766E-0002 -2.360489E+0000
  1.374288E+0000  2.209770E+0000
  2.116790E+0000  2.730412E+0000
  3.904579E-0002 -6.362407E-0001
  1.290821E+0000 -1.788270E+0000
 -1.168147E+0000 -1.682767E+0000
  2.361832E+0000 -9.002164E-0001
 -1.572588E+0000 -3.225470E-0001
  3.530852E+0000  4.860258E-0001
 -2.043101E+0000  3.827270E+0000
  2.485396E+0000 -1.267443E+0000
 -4.209883E+0000 -1.071895E+0000
 -8.540466E-0001 -2.250261E-0001
  2.341500E+0000  6.138406E-0001
 -2.010918E+0000  1.267645E+0000
  2.133326E+0000 -2.861673E+0000
  2.259377E+0000  1.725853E+0000
  1.309803E-0001 -2.448208E+0000
 -1.815086E+0000 -1.483828E+0000
  2.089743E+0000 -2.923732E-0002
  1.558777E+0000  3.346815E+0000
 -1.901253E+0000  1.985013E+0000
 -1.907276E+0000 -3.088971E+0000
  1.629816E+0000  2.421764E-0003
  3.031331E+0000  3.988489E-0001
 -4.712232E+0000  1.015317E+0000
 -1.877450E+0000 -5.463075E+0000
  3.214701E+0000 -1.811699E+0000
  1.529697E+0000  3.989121E+0000
 -2.600213E+0000  3.041415E+0000
 -1.744428E-0001 -3.021793E+0000
  1.201891E+0000 -1.277117E+0000
  7.597200E-0001  1.267706E-0001
 -1.904201E+0000  1.858098E+0000
  1.051723E+0000 -1.754228E+0000
  1.563563E+0000  1.437171E+0000
 -2.723916E-0002  1.522635E+0000
 -1.425719E+0000 -4.118801E-0001
  2.124382E-0001 -2.825349E+0000
 -1.790481E+0000  6.635263E-0002
  1.274963E+0000  2.020087E+0000
 -2.687576E-0001 -2.467567E+0000
  4.990858E-0001  1.679620E+0000
  2.567258E-0003  1.995814E+0000
  1.433114E-0001 -8.899395E-0001
  1.062929E+0000 -4.705643E+0000
  1.468008E+0000 -1.942924E+0000
 -2.089533E-0002 -2.106688E-0001
 -1.692961E+0000 -1.528629E+0000
  4.021985E-0001  2.240276E+0000
  3.395659E-0001  3.059743E+0000
 -5.053010E-0001  2.126368E+0000
 -1.376048E+0000  1.412302E+0000
  3.414747E+0000 -2.933611E+0000
 -1.302351E+0000 -4.530209E-0001
 -8.240112E-0001  9.860318E-0001
  2.496958E+0000 -1.464338E+0000
 -3.568876E-0001  3.758151E+0000
  8.210284E-0001  1.730114E+0000
 -5.625801E-0001 -2.555222E+0000
 -1.275060E+0000  1.434055E+0000
  2.040490E+0000 -2.350560E+0000
 -2.281094E+0000  4.879848E-0001
  1.227564E+0000 -1.065523E+0000
 -1.589748E+0000  2.753771E+0000
  9.804058E-0001 -4.494309E-0002
  1.593461E+0000 -9.887689E-0001
 -1.609805E+0000 -4.100186E-0002
 -2.342516E+0000 -1.731079E+0000
  3.046190E+0000 -2.964319E+0000
 -1.988157E+0000  4.237341E+0000
 -1.295329E+0000  5.891078E-0002
  9.091446E-0001 -2.779598E+0000
  1.648256E+0000 -4.712283E-0001
  8.865838E-0001  9.532088E-0001
 -2.400027E+0000  8.952539E-0001
 -1.618204E+0000  5.293757E-0001
  2.463199E+0000 -2.959302E+0000
  8.754910E-0001  2.608934E+0000
 -1.703690E+0000 -1.439066E-0001
  5.774321E-0001 -2.177955E+0000
  2.035395E-0001 -4.069795E-0001
  1.031927E+0000  4.657068E+0000
 -8.364095E-0001 -1.175374E+0000
 -1.291615E+0000 -4.991171E+0000
  3.207338E+0000 -3.932521E+0000
  2.881371E+0000  4.862823E+0000
 -1.300495E+0000  4.022692E+0000
 -1.888068E+0000 -2.299017E+0000
  2.785710E-0001 -4.194476E+0000
  2.694329E+0000  5.735281E+0000
 -2.942762E+0000  3.007146E+0000
 -3.724488E+0000 -4.623409E+0000
  2.447132E+0000 -3.672295E+0000
  5.816250E+0000  4.002489E+0000
 -2.308881E+0000  4.675664E+0000
 -4.444958E+0000 -4.406647E+0000
  5.278438E+0000 -2.715008E+0000
  4.578129E-0001  5.642227E+0000
 -2.346891E+0000  3.234279E+0000
 -2.456415E+0000 -2.789994E+0000
  2.859596E+0000 -2.679162E+0000
  2.277402E+0000  3.135513E+0000
 -3.070345E+0000 -1.283123E-0001
 -1.832753E+0000  1.765953E+0000
  3.383163E+0000 -2.071371E+0000
  1.152099E+0000  2.180789E+0000
 -1.590420E-0001  2.318685E+0000
 -3.045462E-0002 -3.639196E+0000
  1.949793E+0000 -2.988014E+0000
 -4.565808E-0001  3.876506E+0000
 -1.247580E-0001  1.231676E+0000
 -2.445158E+0000 -3.919621E+0000
  2.728079E+0000 -1.747091E+0000
  5.362378E-0001  2.107492E+0000
 -1.625864E+0000  2.307643E+0000
 -4.920959E-0002  1.409871E-0001
  1.998289E+0000 -6.895243E-0001
  1.776680E+0000  4.577940E+0000
 -5.537917E+0000  1.316936E+0000
  1.837304E-0001 -4.328807E+0000
  1.433136E+0000 -3.990834E-0001
  2.776795E+0000  1.292629E+0000
 -3.850995E+0000 -7.764537E-0001
 -9.901264E-0001 -2.112539E+0000
  4.340291E+0000 -2.040580E+0000
 -1.728065E+0000  2.169545E+0000
 -3.126376E+0000  5.095092E-0001
  2.283724E+0000 -3.290956E+0000
 -1.413186E+0000  3.447654E+0000
  1.526022E+0000 -2.260306E+0000
 -5.351129E-0001 -2.983044E+0000
 -1.111535E+0000  4.706841E-0002
  1.950615E+0000  9.426857E-0001
  4.633862E-0001  9.168446E-0001
 -1.069744E+0000 -6.441935E-0001
  1.787721E+0000  1.083949E+0000
 -8.230752E-0001  3.497718E+0000
  1.136302E+0000 -1.879993E+0000
 -1.281610E+0000  1.737548E-0001
  1.218467E+0000 -5.424736E-0001
 -2.562804E-0002  4.540000E-0001
 -5.726965E-0001  1.513648E+0000
  1.485959E+0000 -3.013367E+0000
  9.375757E-0001 -1.010057E+0000
 -1.933120E+0000  1.100066E+0000
 -1.400284E+0000 -1.996995E+0000
  2.873733E+0000  1.293839E+0000
  1.428049E+0000  3.761862E+0000
 -2.534678E+0000  1.852186E+0000
 -1.388036E-0001 -1.855090E+0000
  1.729975E+0000 -3.332278E+0000
  6.728610E-0001  3.760601E-0001
  4.321813E-0001 -9.682259E-0002
 -2.041482E+0000  1.163003E-0001
  6.206911E-0001 -8.782559E-0003
  5.999900E-0001 -3.870976E-0001
 -4.396390E-0001  1.602369E+0000
  3.803427E-0001 -2.298980E+0000
 -1.463502E+0000  9.367166E-0001
  4.121726E+0000 -8.358032E-0001
 -2.943346E-0002 -2.287095E+0000
 -9.365632E-0001  8.208283E-0001
  6.978014E-0001 -5.425929E-0001
  5.140837E-0001 -5.226586E-0002
  1.625747E-0001  3.228648E+0000
  5.852197E-0001  7.422508E-0001
 -1.515144E-0001 -2.435101E+0000
 -8.162023E-0001 -1.057230E+0000
 -7.811739E-0001  1.806994E+0000
 -1.011154E+0000 -2.320694E-0002
  3.249994E-0001  1.213281E+0000
  2.117393E+0000 -6.126400E-0001
 -1.735404E-0001  4.081810E+0000
 -7.112607E-0001  2.079995E+0000
  1.403458E+0000 -2.081950E+0000
  1.765831E+0000  1.215350E+0000
  2.025927E+0000  2.606336E+0000
 -5.161719E+0000  4.014663E-0001
  1.503019E+0000 -5.481195E+0000
  5.127788E-0001  6.640385E-0001
  1.506966E+0000  2.852800E+0000
 -3.325257E+0000 -4.069795E-0001
 -2.914718E+0000 -4.568383E+0000
  5.530238E+0000 -3.443503E+0000
  1.463916E+0000  5.368584E+0000
 -5.516153E-0001  2.474140E+0000
 -1.987542E+0000 -9.509690E-0001
  9.994007E-0001 -1.418388E+0000
  1.546711E+0000  5.636853E+0000
 -1.416084E+0000 -1.013308E+0000
 -1.018560E+0000 -3.667881E+0000
  2.182080E+0000 -1.629996E+0000
  1.889870E+0000  2.968641E+0000
 -5.449503E+0000  4.866194E+0000
  7.813096E-0003 -4.010189E+0000
 -1.521476E-0001 -3.889147E+0000
  6.761764E+0000  1.616861E+0000
 -3.155839E+0000  3.251764E+0000
 -5.461548E+0000 -2.135599E+0000
  3.779723E+0000 -4.613106E+0000
  9.960485E-0001  4.446572E+0000
 -5.367253E-0001  4.970810E+0000
 -2.245813E+0000 -1.540182E+0000
  1.290562E+0000 -1.865608E+0000
  3.914733E+0000  2.886141E+0000
 -5.719797E-0001  4.635066E+0000
 -2.476922E+0000  4.698042E-0003
 -1.121641E+0000 -4.076871E+0000
  5.031270E+0000  1.933823E+0000
  1.266208E+0000  4.703290E+0000
 -4.252673E+0000  1.161157E+0000
 -2.002733E+0000 -4.845739E+0000
  3.727588E+0000  1.896005E+0000
  1.325178E-0002  2.428034E+0000
 -2.558907E+0000 -1.265934E+0000
  1.979900E-0001 -1.566718E+0000
  3.161165E+0000  3.722250E-0001
 -1.272772E+0000  2.091766E+0000
 -2.831907E+0000 -4.651133E+0000
  3.450909E+0000 -7.071796E+0000
  9.237563E-0001  3.821255E+0000
  1.298564E+0000  2.467466E+0000
 -4.644376E+0000 -3.528718E+0000
  1.795365E+0000 -3.107601E+0000
  2.440497E+0000  2.562679E+0000
 -9.175854E-0001  1.406359E+0000
 -1.687745E+0000 -4.336911E+0000
  1.415181E+0000 -2.514811E+0000
  1.899419E+0000 -7.408673E-0001
  1.747526E-0001  2.202015E+0000
 -2.111318E+0000 -3.342201E+0000
 -3.427324E-0001 -2.565686E+0000
  3.672167E+0000  1.404556E+0000
 -3.491462E+0000  2.485896E+0000
  5.240985E-0001 -3.082942E+0000
  2.740882E+0000 -2.509909E+0000
  8.241789E-0001  3.901923E+0000
 -2.831472E+0000  2.241079E+0000
 -7.024778E-0001 -3.443054E+0000
  2.186427E+0000 -1.968654E+0000
  1.106303E+0000  3.390369E+0000
 -3.097769E+0000  2.248033E+0000
 -4.375379E-0001 -3.077905E+0000
  2.997634E-0002 -1.390341E+0000
  3.998044E+0000 -2.180188E+0000
 -3.767555E+0000  3.001643E+0000
  5.181339E-0001 -2.819812E+0000
  6.035003E-0001 -1.797261E+0000
  1.218555E+0000  1.239197E+0000
 -3.129609E-0001 -8.530249E-0001
 -1.248620E+0000 -7.082487E-0001
  1.003148E+0000  5.794017E-0001
 -7.655480E-0001 -1.218461E+0000
 -4.488031E-0001 -3.371207E+0000
 -2.148092E-0001 -6.703879E-0002
  2.537167E-0001 -1.174911E+0000
  1.449472E-0002  2.005271E-0001
 -1.401563E+0000 -4.108920E-0001
  9.393869E-0001 -1.835452E+0000
 -1.046157E+0000  1.783607E+0000
  2.967916E+0000  1.308991E+0000
 -2.666553E+0000 -1.886626E+0000
  1.902826E+0000 -1.939125E+0000
 -1.315210E+0000  7.769913E-0001
  8.757460E-0001  1.021839E+0000
  1.080674E+0000 -4.095591E-0001
 -2.511806E+0000  1.483880E+0000
  6.534185E-0001 -3.579815E+0000
  9.606531E-0001 -1.333731E+0000
  1.311761E+0000  8.275398E-0001
 -2.000562E-0001 -5.565641E-0001
  9.335696E-0001 -2.251553E+0000
  1.460505E+0000  1.827361E+0000
  8.801973E-0001  4.757892E+0000
 -4.059769E+0000  8.384915E-0001
  3.746781E-0002 -2.345868E+0000
  3.163522E+0000 -9.537139E-0001
 -1.568275E+0000  1.771982E+0000
  1.359814E+0000 -1.808954E+0000
 -1.277610E+0000 -2.464764E+0000
  1.411234E+0000 -2.321502E+0000
 -1.100806E-0001 -6.151689E-0001
  4.548110E-0001  2.915718E+0000
 -7.191017E-0001 -5.512950E-0001
  8.303262E-0001 -3.202051E+0000
  1.411966E+0000  2.773534E+0000
 -1.163494E+0000  1.485109E+0000
 -3.021244E+0000 -1.707980E+0000
  1.646346E+0000 -4.299219E+0000
  1.875403E+0000 -3.404676E-0001
  8.800166E-0001  4.425745E+0000
 -2.905008E+0000  4.346073E+0000
 -2.018233E+0000 -3.982375E+0000
  1.815045E+0000 -2.746827E+0000
  1.348578E+0000  4.236291E+0000
 -2.733763E+0000  1.497955E+0000
 -5.245971E-0001 -2.154650E+0000
 -5.165998E-0001 -2.176872E-0001
  2.652091E+0000 -1.772246E-0001
  3.838385E-0001  2.479789E+0000
 -1.138362E+0000  3.889620E+0000
 -3.595314E+0000 -2.183782E+0000
  2.226451E+0000 -2.869459E+0000
  4.280221E+0000  3.361552E+0000
 -4.282669E+0000  3.514621E+0000
 -1.591658E+0000 -4.185158E+0000
  1.766979E+0000 -1.079232E+0000
  4.125873E-0001  2.369868E+0000
 -1.188932E+0000  1.286443E+0000
 -2.956351E+0000 -3.421970E+0000
  1.711238E+0000 -5.373387E-0001
  2.029448E+0000  3.470176E+0000
 -2.732160E+0000  3.501552E+0000
 -8.741529E-0001 -4.849510E+0000
  7.282288E-0001 -1.869197E+0000
  1.314531E+0000 -1.320222E+0000
 -3.491003E+0000  3.387848E+0000
 -6.184713E-0001 -2.634577E+0000
  3.910935E-0001 -5.014584E+0000
  4.561915E+0000 -2.278870E-0001
 -1.976175E-0001  6.994567E+0000
 -2.411670E+0000 -2.707375E+0000
 -2.918183E+0000 -5.086105E+0000
  5.550766E+0000  1.986379E+0000
  4.660214E-0001  4.283230E+0000
 -5.858157E+0000 -2.230112E+0000
  2.835781E+0000 -8.437479E-0001
  9.246526E-0001  3.514118E+0000
 -1.347410E+0000  1.786615E+0000
 -3.442987E+0000  1.309491E+0000
  1.602855E+0000 -5.158644E+0000
 -1.052896E-0001 -6.432654E-0001
  2.239543E+0000 -3.849068E-0001
 -1.024457E-0001 -2.403869E-0001
 -1.385050E+0000 -1.879023E+0000
 -9.495311E-0002 -1.015589E+0000
  1.711460E+0000  1.436973E+0000
 -1.953383E+0000 -1.502011E-0001
 -1.090809E+0000 -1.731235E+0000
 -4.781163E-0001  1.135461E-0001
  2.270891E+0000  9.066275E-0001
 -3.490415E+0000  4.290439E+0000
 -7.871539E-0001 -4.673006E-0001
  2.193963E+0000 -5.263698E-0001
 -8.147812E-0001  3.862265E+0000
 -4.546943E-0002 -1.508686E+0000
 -1.468166E+0000 -3.067063E+0000
  1.485356E+0000 -6.066986E-0001
  1.954441E+0000  1.833056E+0000
 -3.805468E+0000  1.544547E+0000
  2.087347E+0000 -1.606931E+0000
 -1.524148E+0000  3.166752E+0000
  1.727576E+0000  1.136350E+0000
 -3.747061E+0000 -1.566554E-0002
  2.181484E+0000  3.166917E+0000
  6.212415E-0003 -1.938594E-0001
 -4.545389E-0002 -6.469613E-0001
  1.245265E+0000 -1.311900E+0000
 -1.675410E+0000 -1.926416E-0001
  2.422387E+0000 -4.237836E+0000
 -7.634540E-0001 -2.608264E+0000
  1.105668E+0000 -4.065202E-0001
  1.519420E+0000  7.180322E-0001
 -4.239280E+0000  5.175951E+0000
  1.204876E+0000 -3.812886E+0000
 -1.363747E+0000 -1.609855E-0001
  1.557213E+0000 -3.845040E-0001
 -3.074141E-0001  2.245547E-0001
 -5.421816E-0001  1.693932E+0000
  1.054733E+0000  8.558972E-0001
 -3.642344E+0000 -4.835921E-0001
  1.874131E+0000 -2.238301E+0000
 -4.344226E-0001  2.350477E+0000
  1.438957E+0000  8.722235E-0002
  1.918432E-0001  4.453508E-0001
 -4.030011E-0001  7.127372E-0001
  4.439992E-0001  2.504815E+0000
  1.074888E+0000 -1.443757E+0000
 -9.763293E-0001  4.155940E-0001
  1.397072E+0000 -7.577817E-0001
  1.605356E-0001  3.535090E-0001
 -1.121280E+0000  7.459820E-0001
  3.521052E+0000 -1.762236E+0000
  5.732629E-0001  2.442681E+0000
  8.764083E-0001  2.333198E+0000
 -1.940407E-0001 -2.073707E+0000
 -2.370445E+0000  2.799977E+0000
  2.205024E+0000 -7.981491E-0001
 -1.782151E+0000 -8.939241E-0002
  2.144694E+0000 -2.709011E+0000
 -9.922265E-0001 -1.973126E+0000
 -7.795675E-0001 -1.786876E+0000
  4.194627E+0000  1.839774E+0000
 -1.863776E+0000  4.640356E+0000
 -5.254129E-0001 -1.812332E+0000
  1.017742E+0000  7.816007E-0002
 -5.465859E-0001  2.888439E+0000
  1.621908E+0000  2.484459E+0000
 -1.969720E+0000 -1.629499E+0000
  2.822688E-0001 -1.115298E+0000
  3.845493E+0000  7.265385E-0001
 -1.328306E+0000  3.586043E-0001
 -5.558001E-0001 -2.848996E+0000
 -3.068330E+0000 -1.077459E+0000
  4.416948E+0000 -2.526288E+0000
 -1.507234E-0001  3.297249E+0000
 -3.725697E+0000  8.424476E-0002
 -4.093873E-0001 -4.207121E+0000
  4.952385E+0000 -2.621101E+0000
  3.706478E+0000  6.202833E+0000
 -3.939747E+0000  3.751819E+0000
 -3.619404E+0000 -2.977805E+0000
  4.536093E+0000 -4.408508E+0000
  2.150998E+0000  1.437063E+0000
  1.923502E-0001  4.164829E+0000
 -1.332468E+0000 -4.288330E+0000
 -6.414160E-0001 -1.388421E+0000
  2.201126E+0000  3.132405E+0000
 -6.232168E-0001  4.153512E+0000
 -1.667191E+0000  6.931077E-0001
 -4.027082E-0001 -3.430966E+0000
  1.205758E+0000 -1.419573E+0000
  1.252983E+0000  4.249345E+0000
 -1.946302E+0000  1.351597E+0000
  3.557612E-0001 -4.419867E+0000
  4.467289E+0000  1.564895E+0000
 -8.764307E-0001  6.667100E+0000
 -1.563566E+0000 -6.037754E-0002
  2.764413E-0002 -1.467588E+0000
  2.660054E+0000 -2.029434E+0000
 -9.454180E-0001  3.849985E+0000
 -1.243692E+0000  8.414270E-0001
  1.349650E+0000 -1.624512E+0000
  3.870357E+0000  6.459273E+0000
 -3.261124E+0000  2.799338E+0000
 -1.030831E+0000 -2.003481E+0000
  8.057904E-0001 -2.644463E+0000
  1.656545E+0000  1.732690E+0000
  3.120301E-0002  3.648955E+0000
 -1.807344E+0000  7.188204E-0001
 -3.439224E+0000 -5.111721E-0001
  3.528452E+0000 -1.087089E+0000
  9.768235E-0001  2.778367E+0000
 -3.059829E+0000  6.328109E-0002
  4.706577E-0001 -5.660668E+0000
 -3.975481E-0001  1.850451E-0001
  2.161803E+0000  3.593897E-0002
 -3.103979E-0001  1.224866E+0000
 -7.187263E-0001 -2.401985E+0000
 -1.051893E+0000  1.570841E+0000
  1.388339E+0000 -1.523808E+0000
 -2.172610E+0000  2.045944E+0000
 -6.526101E-0001 -3.161004E+0000
 -6.513699E-0001 -3.293956E+0000
  2.091252E+0000  1.760338E+0000
  7.924291E-0002  2.595261E+0000
 -4.649365E+0000  6.665058E-0001
  2.411226E+0000 -2.012124E+0000
  4.635060E+0000  1.814304E+0000
 -2.878974E+0000  2.375710E+0000
 -3.437400E+0000 -1.438082E+0000
  1.046090E+0000 -4.745918E+0000
  6.206154E-0001  5.328840E+0000
  8.962129E-0001  2.998965E+0000
 -4.492745E+0000 -4.563694E-0001
  9.058242E-0001 -1.364134E+0000
  3.298788E+0000  3.328164E-0001
 -1.962658E+0000  9.544561E-0001
 -3.142658E+0000 -2.545621E+0000
  9.929050E-0001 -4.603565E+0000
  3.244727E+0000 -1.425828E-0001
 -6.693928E-0001  3.822061E+0000
 -3.079247E+0000 -4.039954E+0000
 -8.910634E-0001 -4.003424E+0000
  4.219948E+0000 -3.905804E-0002
 -7.911741E-0001  3.151706E+0000
 -2.095956E+0000  2.954543E-0001
 -2.479908E+0000 -3.326208E+0000
  2.826055E+0000 -9.841754E-0001
  2.836180E-0001  4.278072E+0000
 -3.541979E+0000  8.157684E-0002
 -2.687687E-0002 -9.880506E-0001
  2.097239E+0000 -1.964646E+0000
 -1.095597E+0000  3.940288E+0000
  7.703553E-0001  2.318459E+0000
 -1.454470E+0000 -2.679704E+0000
  3.417043E+0000  6.850395E-0001
  1.093343E+0000 -1.070756E+0000
 -3.405949E+0000  2.293232E+0000
  1.380345E+0000 -3.724821E+0000
 -7.370986E-0001  2.184877E+0000
  1.840816E+0000  1.248179E+0000
 -2.975686E+0000  1.249697E+0000
 -3.463126E-0001 -4.608277E-0001
  5.582666E-0001 -4.554022E-0001
 -7.334260E-0001  3.916086E+0000
 -2.783918E-0001 -5.669494E-0001
 -1.183356E+0000  2.160630E+0000
  1.060443E+0000  2.565316E+0000
 -8.398630E-0001 -1.672017E+0000
  1.243304E+0000 -5.651616E-0002
  5.802925E-0001  7.664618E-0001
  3.372101E-0001 -7.775001E-0001
 -6.294987E-0001  1.865146E+0000
  1.785955E+0000 -1.741981E-0001
 -1.050197E+0000 -1.988432E+0000
  2.341504E-0001 -9.046763E-0001
  7.829752E-0001 -5.500048E-0001
  2.510989E-0001 -3.193567E-0001
  1.456397E-0001  1.268512E+0000
  9.737404E-0002 -2.317276E-0001
  1.398538E-0002 -1.297917E+0000
  1.741917E+0000  4.091792E-0001
 -1.164175E+0000 -4.396554E-0001
  1.666007E+0000 -2.596901E+0000
  7.930651E-0001  1.771929E-0001
  2.410386E-0001 -1.751208E-0001
 -1.778419E-0001  5.283359E-0001
 -4.529585E-0001 -1.569808E+0000
 -1.120302E-0001  8.422242E-0001
 -7.283919E-0001 -1.419109E+0000
  1.635436E+0000  1.465418E+0000
 -2.224306E+0000  3.169666E+0000
 -1.681836E+0000 -2.581809E+0000
 -3.899551E-0003 -2.085547E+0000
  3.029122E+0000 -8.618161E-0001
 -1.431543E+0000 -6.071679E-0001
  2.041774E+0000 -7.319148E-0001
 -2.724418E-0001  2.068536E-0001
 -1.666741E+0000  1.296145E+0000
  6.869614E-0001 -9.312401E-0001
 -1.258664E+0000  7.633640E-0002
  6.331924E-0001 -1.860153E+0000
  1.331649E+0000 -1.568846E+0000
  1.914458E+0000  4.567375E+0000
 -1.615470E+0000 -6.013553E-0001
 -4.444515E+0000 -1.912288E+0000
  3.789571E+0000 -4.563247E+0000
  7.582572E-0001  1.958981E+0000
  2.503544E-0001  4.153168E+0000
 -3.139905E+0000  1.035775E+0000
  1.728971E+0000 -3.481983E+0000
  3.367792E+0000 -3.472542E-0001
 -6.709806E-0001  6.490001E+0000
 -3.512406E+0000 -2.115070E+0000
  4.832300E-0001 -2.821565E+0000
  4.516996E+0000 -8.200871E-0001
 -1.783315E+0000  1.032240E+0000
 -2.555087E+0000 -2.201753E+0000
  2.622146E+0000 -8.775501E-0001
  4.215972E-0001  2.174199E+0000
 -3.446396E+0000  1.260065E+0000
 -6.941470E-0001 -4.705159E+0000
  1.633979E+0000 -5.914062E-0001
  1.592300E+0000  3.118994E+0000
 -3.001994E+0000  1.326216E+0000
 -7.362479E-0001 -4.004695E+0000
  2.525852E+0000 -3.357474E+0000
 -8.053462E-0001  2.737560E+0000
  2.649831E+0000 -1.477103E+0000
 -3.200039E+0000  6.378183E-0001
  3.773529E+0000  1.892231E+0000
 -7.912264E-0001  6.740950E-0001
 -5.444227E-0001  4.870292E+0000
 -1.155759E+0000 -6.746743E-0001
 -7.034182E-0001 -2.277026E+0000
  2.673059E+0000  1.023494E+0000
 -2.404714E-0001  1.672817E+0000
 -1.458302E+0000 -2.660153E+0000
  1.609434E+0000 -1.681611E+0000
  3.658207E+0000  2.865794E+0000
 -3.758727E+0000  2.321587E+0000
  7.456839E-0002 -1.438868E+0000
  5.358754E-0001  7.651324E-0002
  1.759939E+0000  1.085135E+0000
 -1.244299E+0000  1.669846E+0000
 -3.009859E-0001  3.687543E-0001
 -3.389409E+0000 -1.773463E+0000
  5.100262E+0000 -8.535342E-0001
  1.022834E-0001  5.242256E+0000
 -3.995250E+0000 -5.557911E-0001
 -1.833317E-0001 -4.750358E+0000
  3.761283E+0000  1.100741E+0000
  1.626701E+0000  3.683147E+0000
 -3.211787E+0000 -1.005840E-0001
 -2.477388E+0000 -6.129066E+0000
  4.327243E+0000  9.688493E-0002
 -1.387839E+0000  4.560860E+0000
 -4.502471E+0000 -2.584395E+0000
  1.108325E+0000 -5.079405E+0000
  6.598342E-0001  1.150267E+0000
  1.212040E+0000  3.710417E+0000
 -2.259660E+0000 -2.420981E-0001
  8.934033E-0001 -2.817957E+0000
  1.404416E+0000  1.646618E+0000
  1.802020E+0000  4.097101E+0000
 -2.920359E+0000 -2.681922E-0001
  9.776062E-0002 -2.541406E+0000
  6.032179E-0001 -1.713854E+0000
  1.256072E+0000  1.828883E+0000
 -1.006798E+0000  3.622238E+0000
 -1.380790E+0000  1.307166E-0001
 -4.288626E-0001 -2.022092E+0000
  1.306854E+0000  1.810909E+0000
 -7.326805E-0001  1.491193E-0001
 -2.353802E+0000 -1.771230E+0000
  1.738089E+0000 -2.596873E+0000
  2.609588E+0000  1.487192E+0000
  1.983261E-0001  7.041247E-0001
 -5.110182E+0000 -1.767346E+0000
  2.754669E+0000 -3.965895E+0000
  2.491162E+0000  6.868935E-0001
 -1.489743E+0000  4.039423E+0000
 -5.514766E+0000 -4.279091E+0000
  2.264250E+0000 -7.357253E+0000
  2.289267E+0000  1.641783E-0001
 -1.560591E-0001  1.660881E+0000
 -3.191107E+0000 -1.500958E+0000
 -9.116315E-0001 -1.285457E+0000
  4.095773E+0000 -3.996349E-0001
 -9.213035E-0001  1.853714E+0000
 -2.453807E+0000 -1.001283E+0000
  1.740150E+0000 -3.564614E+0000
 -1.129479E+0000  5.414073E-0001
  4.440693E+0000 -7.575891E-0001
 -4.804000E+0000  1.939466E+0000
 -1.014171E+0000 -2.758520E+0000
  2.808366E+0000  8.786940E-0001
 -2.011471E+0000  4.341549E+0000
  5.385877E-0001 -1.037642E+0000
 -1.362661E+0000 -3.438939E-0001
  2.607889E+0000 -9.558703E-0001
 -8.160958E-0002  1.747102E+0000
  3.236348E+0000  2.774949E-0001
 -4.720421E+0000 -1.401614E+0000
  1.537995E+0000 -3.425491E+0000
  6.452559E-0002 -7.721808E-0001
  2.353695E+0000  6.396581E-0001
 -4.366577E+0000  1.870770E+0000
 -2.238236E+0000 -1.683316E+0000
  3.097264E+0000 -4.053064E-0001
 -2.844864E+0000  2.991615E+0000
  3.644298E+0000 -1.535616E+0000
 -1.323590E+0000 -3.160883E-0002
 -6.546607E-0002  2.301719E-0002
  1.582509E+0000 -2.258737E-0001
 -1.713155E+0000  1.935978E+0000
  1.435334E+0000 -1.600450E+0000
 -1.973730E+0000 -1.354823E+0000
  1.228581E+0000 -1.614966E+0000
  8.018658E-0002 -8.855851E-0001
 -1.758024E+0000  3.553286E+0000
 -7.301513E-0002 -1.301749E-0001
 -2.729852E-0001 -1.389824E+0000
  7.923217E-0001 -1.231808E+0000
  5.882537E-0002  9.827526E-0001
  1.064828E+0000  1.479322E+0000
 -1.536133E+0000 -5.796120E-0001
 -1.923567E-0001  1.721365E+0000
  1.491289E-0001 -3.510899E-0001
  3.729965E-0001  3.384911E+0000
 -1.451588E+0000  1.031602E-0001
  9.673833E-0004  3.689544E-0001
  1.292688E+0000 -1.885654E+0000
 -2.179625E+0000  1.430876E+0000
  4.372192E-0001  3.720840E-0001
  4.509524E-0001 -2.396744E-0001
 -9.935831E-0001 -3.349511E-0001
  1.393682E+0000  2.408667E+0000
  7.545991E-0001  2.415508E+0000
 -2.164469E-0002  1.186200E+0000
 -1.962587E+0000 -3.052314E+0000
  7.972648E-0001 -2.517394E+0000
  2.510408E-0001  3.053971E+0000
  7.103983E-0001 -2.540871E+0000
 -4.441951E-0001 -5.377394E-0001
  1.990033E+0000  1.128013E+0000
  1.279814E+0000  8.795476E-0002
 -4.059635E-0001  4.238803E+0000
 -1.356818E+0000 -2.038762E+0000
 -6.295490E-0001 -9.173626E-0001
  2.749877E+0000  3.848504E+0000
  6.731875E-0001  3.589029E-0001
 -4.079676E+0000  3.030381E-0003
  2.348570E+0000 -3.966813E+0000
 -7.650292E-0001  2.167319E+0000
  3.630516E+0000  3.682525E-0002
 -2.733541E+0000  2.591936E+0000
 -3.549129E-0002 -3.218879E+0000
 -1.287163E+0000  8.922514E-0001
 -6.235304E-0001  3.306694E+0000
 -1.843647E+0000 -3.464354E-0002
 -2.397263E+0000 -2.554886E+0000
  5.115764E-0001 -1.864206E+0000
  1.740963E+0000  2.550417E+0000
 -9.935460E-0001  3.197913E+0000
 -2.627783E-0001 -1.317840E+0000
 -8.344660E-0001 -1.811499E+0000
  7.925663E-0001 -6.148898E-0001
  1.113431E+0000  1.364824E+0000
  2.392449E-0002  6.414116E-0001
 -4.177774E-0001 -1.030645E+0000
 -2.152518E-0001 -1.946759E+0000
 -1.061418E+0000  1.160079E+0000
  1.315346E+0000  9.478794E-0001
 -3.677426E+0000  3.495672E-0001
  1.548803E+0000 -6.953563E-0001
 -6.615345E-0001 -1.708394E-0001
  2.534050E+0000 -8.088148E-0001
  1.747590E-0001  1.093811E+0000
 -1.513550E+0000 -7.586364E-0002
 -2.197931E-0001 -5.664766E+0000
 -3.773263E-0001  3.408327E+0000
  3.188663E+0000  2.651773E+0000
 -5.571707E+0000  1.675813E+0000
  2.613931E+0000 -3.115895E+0000
 -1.183785E+0000  3.633546E-0001
 -6.091771E-0001  1.653670E+0000
 -1.722824E+0000 -1.589889E+0000
 -8.976361E-0001 -2.073582E+0000
  1.045097E+0000  3.866141E-0001
 -6.878687E-0001 -4.333029E-0002
 -3.589670E-0001  3.427346E-0002
  1.616632E+0000 -6.001469E-0001
 -1.476403E+0000  7.521179E-0001
 -1.140847E+0000 -1.622697E+0000
 -1.482602E+0000 -2.081859E+0000
 -3.893699E-0001  1.803130E+0000
  2.381979E-0001  1.350947E+0000
 -2.666853E-0001  3.140321E-0001
 -1.241364E+0000  6.757646E-0002
  6.178103E-0001 -2.191423E+0000
  1.084579E+0000  1.596439E-0001
 -1.358182E+0000  2.190595E+0000
 -3.783826E-0001  1.527565E+0000
  1.259251E+0000 -3.248871E+0000
 -9.546700E-0001  1.102867E+0000
  2.222501E+0000  1.319490E+0000
 -3.208650E+0000  4.577990E+0000
 -2.863516E-0001 -2.839772E+0000
  4.369285E-0001 -2.041603E+0000
 -8.127192E-0001  2.962091E+0000
  2.134985E+0000  9.549418E-0003
 -4.600217E+0000 -1.078685E+0000
  2.617612E+0000 -3.996613E+0000
  1.487643E+0000  2.920046E+0000
 -1.985902E+0000  4.234570E+0000
 -3.298684E+0000 -1.110503E+0000
 -4.501545E-0002 -5.381609E-0001
  1.522219E+0000  2.460297E+0000
 -9.247415E-0001 -8.706548E-0001
 -1.870243E-0002 -9.442814E-0001
  9.767025E-0001  9.778236E-0001
  3.910124E-0001  1.171799E+0000
 -3.267005E+0000 -1.025730E+0000
  1.999272E+0000  1.305549E+0000
 -6.927036E-0001  2.670556E+0000
 -3.533246E-0001 -8.337969E-0001
  9.625073E-0001 -8.347795E-0001
 -9.625905E-0001  1.218376E+0000
 -1.916506E+0000 -2.951175E+0000
  6.818894E-0001 -2.201802E+0000
  1.934328E+0000  1.628840E+0000
  1.045320E+0000  8.582755E-0001
 -2.761804E+0000  2.690036E+0000
  2.798505E-0001 -1.877729E+0000
 -1.567059E+0000  2.977449E+0000
  1.538813E+0000  2.420778E-0001
 -2.005387E+0000  5.684477E-0001
 -3.292673E+0000 -3.798958E+0000
  4.224536E+0000 -4.354244E+0000
  2.015244E+0000  4.435200E+0000
 -1.547114E+0000  5.715891E-0001
 -1.823994E+0000 -2.939729E+0000
  2.490680E+0000 -2.070856E+0000
  4.091611E+0000  7.701533E-0001
 -8.294095E-0001  1.939335E+0000
 -2.695747E+0000 -3.120431E+0000
  1.943210E+0000  8.815088E-0003
  2.613873E+0000  9.943448E-0001
 -1.534354E+0000  1.676663E-0001
 -7.960528E-0001 -1.783018E+0000
  1.892055E+0000  6.936465E-0001
 -9.198069E-0002  3.625179E+0000
 -1.733537E+0000  2.015144E+0000
 -2.082278E-0001 -3.013734E+0000
  2.680295E+0000  7.474367E-0002
 -7.250206E-0001  2.076615E+0000
 -1.727570E+0000  1.337291E+0000
 -2.194680E+0000 -4.675633E+0000
  4.336080E+0000 -1.363705E+0000
 -1.376583E+0000  6.880261E+0000
 -2.521469E+0000  4.467128E-0001
 -5.132199E-0001 -3.345340E+0000
  2.544263E+0000  6.379314E-0001
  8.067457E-0001  1.908541E+0000
 -1.877634E+0000 -2.210114E+0000
  6.447336E-0001 -3.498892E+0000
  2.498986E+0000  2.417443E+0000
 -2.194520E-0001  1.401154E+0000
 -1.694486E+0000 -3.606465E-0001
  5.847431E-0001  6.706919E-0001
 -1.813875E+0000  3.144864E-0001
  1.756169E+0000 -1.084321E+0000
 -4.335149E-0001 -6.767815E-0001
 -9.500451E-0002  3.115460E+0000
 -2.195524E-0002  2.318226E+0000
 -3.394001E+0000  1.547642E-0001
  9.508302E-0001 -2.207449E+0000
  1.335559E+0000  1.148997E+0000
 -1.545954E+0000  1.083448E+0000
 -2.895288E+0000 -2.813382E+0000
  1.398177E+0000  1.449402E-0001
  1.026689E+0000  1.610518E+0000
 -3.430647E+0000  2.851813E+0000
  2.259296E-0001 -8.373118E-0001
 -6.513487E-0001 -7.443704E-0001
  1.197853E+0000 -6.828982E-0001
  2.194909E+0000 -1.018911E+0000
 -3.191014E+0000  1.922430E+0000
  8.484966E-0001  8.940827E-0001
  5.821011E-0001  2.294235E-0001
  9.360001E-0001  9.220774E-0001
  4.253473E-0001 -2.035491E+0000
  1.834465E-0001 -1.923179E+0000
 -9.255335E-0001  6.936183E-0001
  1.097785E+0000  1.163795E+0000
 -1.615352E+0000 -9.711797E-0001
  1.077983E-0001  4.937903E-0001
  1.143699E+0000 -1.139595E+0000
 -2.062205E+0000 -1.798701E+0000
  2.006268E+0000 -2.815155E+0000
 -1.051460E+0000 -8.231811E-0001
  4.993607E-0002  1.499999E+0000
  1.747841E+0000 -3.039229E+0000
 -3.970561E-0002 -6.854349E-0001
  1.390854E+0000  8.839678E-0001
 -2.527765E+0000  5.149426E+0000
 -8.334700E-0001 -2.080084E-0001
 -3.487554E-0001 -1.862989E+0000
  4.165746E+0000  3.290919E-0001
 -6.941469E-0002  1.639878E+0000
 -1.047314E+0000 -1.768690E-0001
 -2.489908E+0000 -6.085361E-0001
  2.264403E+0000 -7.820771E-0001
  6.596474E-0001  1.156356E-0001
 -2.683074E+0000  1.218864E+0000
 -2.777432E+0000 -2.565163E+0000
  2.338902E+0000  3.646423E-0002
 -2.187716E-0001  2.038547E+0000
 -4.878099E-0001  2.392063E-0001
 -2.375609E+0000  7.211283E-0001
  1.067152E+0000 -1.491723E-0001
  2.180116E-0002 -2.876013E-0001
  9.357903E-0001 -1.617302E+0000
  2.179355E-0001  1.930839E+0000
 -3.586074E+0000  8.952980E-0001
  1.852877E+0000 -3.054424E+0000
  7.598250E-0001  1.253835E+0000
 -1.341221E+0000  7.628574E-0001
 -6.780098E-0001 -1.368942E+0000
  1.848620E+0000  4.218667E-0001
  1.564608E+0000  2.533826E+0000
 -2.392089E+0000  3.574709E-0001
 -2.129050E+0000  4.978309E-0001
  1.673117E+0000 -2.680860E+0000
  7.880450E-0001  2.499189E+0000
 -8.992384E-0001  2.936868E+0000
 -8.662928E-0001 -2.566526E+0000
  1.477084E+0000 -3.994413E-0001
  3.032402E+0000 -1.991856E+0000
 -1.936258E+0000  7.084415E-0001
  1.694988E-0001 -3.849383E-0001
  1.100434E+0000 -3.937497E+0000
 -3.168928E-0002 -6.142264E-0001
  1.340448E+0000 -4.001081E-0001
  2.125568E-0001  7.861886E-0001
 -3.441229E+0000  1.952505E+0000
 -1.070642E-0001 -4.756421E+0000
  2.793681E+0000 -3.165639E-0001
  1.051269E+0000  3.388074E+0000
 -4.872831E+0000 -8.829804E-0001
  2.530518E+0000 -3.960639E+0000
  4.146627E+0000  3.090407E+0000
 -1.052976E+0000  2.001921E+0000
 -2.806249E+0000 -3.006639E+0000
 -2.006252E-0001 -1.980787E+0000
  2.401798E+0000  1.981373E+0000
 -1.337666E+0000  3.516715E+0000
 -3.129483E+0000  6.988213E-0003
  2.517929E+0000 -1.162724E+0000
  2.156044E+0000  2.408114E+0000
 -2.394071E+0000  4.062472E+0000
 -2.751790E+0000 -2.717518E+0000
  1.187345E+0000 -2.206286E+0000
  1.020952E+0000 -1.198268E+0000
  1.265099E+0000  3.633082E+0000
 -1.160374E+0000 -5.875809E-0001
 -9.694790E-0001 -3.775059E+0000
  3.102450E+0000  1.139516E+0000
 -6.143820E-0001  1.978076E+0000
 -4.768065E+0000 -3.294746E-0001
  4.100328E+0000 -1.035431E+0000
 -3.210622E-0001  3.748108E+0000
 -1.361545E+0000  2.484658E+0000
 -7.921570E-0001 -1.303576E+0000
 -1.478809E+0000 -2.614280E-0002
  3.118823E+0000 -8.577629E-0001
 -1.249153E-0001  1.772245E+0000
 -2.849031E+0000  2.048558E-0002
  5.422420E-0001  5.957468E-0001
 -1.080373E+0000  2.541978E+0000
 -2.441468E-0001  1.530802E+0000
 -2.842951E+0000 -5.122566E-0001
  1.472465E+0000 -1.969541E+0000
  5.198554E-0001  3.382710E-0001
 -3.355406E+0000  1.519842E+0000
 -5.313671E-0001  2.995860E+0000
  5.487581E-0001 -1.766826E+0000
 -3.868365E-0001 -1.538225E+0000
  1.964506E+0000  2.619062E+0000
 -2.444237E+0000 -7.103682E-0001
  2.650790E+0000 -1.019803E+0000
 -2.569081E+0000  3.983778E+0000
 -1.410288E+0000  5.037130E-0001
 -4.715308E-0002  1.821093E-0001
 -1.075737E+0000  9.920890E-0001
 -9.836724E-0002 -1.872793E-0001
 -1.043549E+0000 -2.313302E+0000
  2.425426E+0000 -2.282012E+0000
 -5.379969E-0001  7.768866E-0001
 -4.571770E+0000  2.542681E+0000
  1.402932E+0000 -5.348288E+0000
  1.097526E+0000 -2.087983E+0000
  1.574175E-0001  3.860646E+0000
  2.335699E-0001  2.019024E-0001
 -3.881303E+0000  5.550740E-0001
  4.058634E+0000 -2.382270E+0000
  5.610445E-0001  1.896358E+0000
 -1.222869E+0000  1.731019E+0000
  7.415427E-0001 -2.159347E+0000
  3.308387E-0002 -1.000833E+0000
  3.801167E+0000 -3.483406E-0001
 -2.103545E+0000 -4.244125E-0001
 -1.582881E-0001 -3.334385E+0000
  1.850189E+0000  1.424599E+0000
  4.305797E-0001  5.525824E+0000
 -4.448040E+0000  5.950774E-0001
 -2.974272E-0001 -5.276184E+0000
  4.148691E+0000 -4.708331E-0001
  8.868901E-0001  3.030761E+0000
 -1.284398E+0000  6.177073E-0001
 -9.074691E-0001 -3.416431E+0000
  3.238226E+0000  1.282940E+0000
 -2.030817E+0000  3.108879E+0000
 -7.163831E-0001 -9.342847E-0001
  1.704176E-0001 -2.310162E+0000
  3.846638E+0000 -1.580281E+0000
 -6.240410E-0001  1.657695E+0000
 -1.253875E+0000 -1.229827E+0000
 -8.714220E-0001  1.199616E-0001
  4.005790E+0000 -6.382164E-0001
 -1.955020E+0000  2.431672E+0000
 -2.936133E+0000 -8.358383E-0001
  4.521422E-0001 -1.773310E+0000
  2.741419E+0000 -7.363091E-0002
  1.386373E+0000  3.053076E+0000
 -5.219932E+0000  2.950686E-0001
  3.531013E+0000 -2.940197E+0000
  1.443689E+0000  4.625385E-0001
  1.650552E+0000  3.989944E+0000
 -5.294403E+0000 -6.418045E-0002
 -5.383471E-0001 -4.860301E+0000
  2.842187E+0000 -2.098062E+0000
  3.393258E-0002  2.778496E+0000
 -2.565984E-0001  2.413796E-0001
 -2.454988E-0001 -3.667459E+0000
  1.002043E-0001  1.361843E+0000
  3.702044E+0000 -1.982167E+0000
 -4.755664E+0000  5.402454E-0001
  1.508766E+0000 -4.891245E+0000
  2.597408E+0000  1.920555E+0000
 -3.472424E-0001  5.103306E+0000
 -4.419336E+0000 -5.048119E-0001
  1.622527E+0000 -6.504432E+0000
  5.063804E-0001  2.024502E+0000
  8.472902E-0001  1.936853E+0000
 -2.948795E+0000  1.714950E+0000
 -1.065565E+0000 -1.815601E+0000
  1.254671E+0000  6.630004E-0002
 -9.781473E-0001 -5.540137E-0001
  1.031956E+0000 -1.155425E+0000
  9.306716E-0001  6.379056E-0001
 -1.532976E+0000  2.612317E+0000
  6.913680E-0001 -2.906327E+0000
 -8.970687E-0002  3.444161E+0000
 -1.449378E+0000  1.825975E+0000
 -1.280066E+0000 -8.765549E-0001
  3.053943E+0000 -2.729787E+0000
  1.053138E+0000 -8.497575E-0001
  2.179610E+0000  1.038530E+0000
 -3.244374E+0000  7.073407E-0001
 -4.074457E-0001 -3.229823E+0000
  1.835121E+0000  3.307463E+0000
  3.032836E+0000  5.181437E-0001
 -4.931758E+0000 -1.771808E+0000
  1.089313E+0000 -1.460205E+0000
  2.159274E+0000 -1.831508E+0000
 -5.948056E-0001  2.838606E+0000
 -1.829466E+0000  3.094566E+0000
 -1.678719E+0000 -3.196382E+0000
  7.051086E-0002 -1.058830E+0000
  4.073429E+0000  3.714245E+0000
 -3.525069E+0000  3.106930E+0000
  1.611448E+0000 -3.887253E+0000
  1.232092E+0000  2.150493E+0000
  1.012627E+0000  2.846222E+0000
 -3.861115E+0000 -2.306747E-0001
 -7.409159E-0001 -5.354713E+0000
  2.784445E+0000  3.365139E+0000
  1.260746E-0001  5.370400E+0000
 -2.618639E+0000 -1.886476E+0000
  5.623347E-0001 -4.807664E+0000
  1.763086E+0000  2.376620E+0000
  2.442349E+0000  2.627720E+0000
 -6.133612E+0000  8.147983E-0001
  3.477042E+0000 -3.215967E+0000
  6.070578E-0001  4.117757E+0000
  7.368481E-0002  2.553389E+0000
 -3.861184E+0000  8.842249E-0001
  1.696011E+0000 -3.677953E+0000
  3.061296E+0000  2.644111E+0000
 -2.073102E+0000  4.738911E+0000
 -1.079009E+0000 -4.551135E+0000
  1.715925E-0001 -1.813979E+0000
  2.354010E+0000  2.907537E+0000
 -2.929927E+0000  9.895672E-0001
  7.365133E-0001 -3.082329E+0000
  1.173045E+0000  1.629901E+0000
 -3.671789E-0001  1.026709E+0000
 -7.898584E-0001 -2.038258E+0000
 -1.150105E+0000 -2.875246E-0001
  1.794669E+0000 -8.007362E-0001
  3.462845E+0000  2.467467E+0000
 -1.368820E+0000  2.980705E+0000
 -1.206044E+0000 -3.816873E+0000
  1.844014E+0000 -2.840333E+0000
  4.059872E+0000  1.956151E+0000
 -6.406735E-0001  9.032844E-0001
 -2.632654E+0000 -6.215858E-0001
  4.787651E-0001 -8.287443E-0001
  1.814501E-0001  3.066990E+0000
 -1.418061E+0000  7.598143E-0001
 -7.425260E-0001 -1.625817E+0000
 -1.169060E-0001 -2.731224E-0001
  1.046171E+0000  6.587929E-0001
 -8.013804E-0001  3.707504E-0001
  3.003618E-0002 -2.165075E+0000
  1.694681E+0000  2.047940E+0000
  2.922433E-0001  6.325025E-0001
 -1.350884E+0000  1.053181E+0000
  9.954983E-0001 -2.341600E+0000
 -1.307774E+0000 -1.722866E+0000
 -1.988094E-0002  1.089238E+0000
  9.888620E-0001  1.124201E+0000
 -5.112249E-0001  2.256143E-0001
  1.303462E+0000 -1.196373E+0000
  1.795884E+0000  1.699875E-0001
  1.428722E+0000  2.432191E+0000
 -1.067624E+0000 -3.594953E-0001
 -1.550009E+0000 -1.858237E+0000
  1.965761E-0002  2.174883E+0000
 -8.662359E-0002  2.039967E+0000
  8.608075E-0001  1.071429E+0000
  8.670099E-0001 -6.316204E-0001
  4.546166E-0001 -2.022839E+0000
 -4.100235E+0000  2.338220E-0001
  2.024454E+0000 -2.953383E+0000
 -7.471721E-0001  1.447723E+0000
  1.169420E+0000  1.344019E+0000
 -2.392204E+0000  9.554174E-0001
  3.514099E-0002 -1.591788E-0001
  2.227105E+0000 -1.448080E+0000
 -1.600624E+0000  1.934909E+0000
 -4.168504E-0001 -8.658029E-0001
 -2.077428E-0001  1.156340E+0000
  5.123823E+0000  1.065668E+0000
 -1.855420E+0000  3.053496E+0000
 -4.203115E+0000 -5.836040E-0001
  2.528786E+0000 -2.397789E-0001
  4.480726E+0000  2.097906E+0000
  9.269897E-0001  1.511659E+0000
 -4.919072E+0000 -1.090439E+0000
  7.018098E-0001 -2.631936E+0000
  3.015892E+0000  9.743864E-0001
 -1.107131E+0000  2.681240E+0000
 -2.794796E+0000  1.097387E-0001
  8.910030E-0001 -4.261096E+0000
  8.481535E-0001  4.567200E+0000
  4.213207E-0001  3.243983E+0000
 -3.329785E+0000 -1.011672E-0001
 -4.871554E-0002 -4.357748E+0000
 -2.072431E-0002  3.084047E+0000
  2.389439E+0000  2.267923E+0000
 -5.126327E+0000  1.935749E+0000
 -9.115518E-0001 -3.730008E+0000
  1.320611E+0000  2.829027E+0000
  3.470765E-0001  1.816299E+0000
 -4.975298E+0000 -1.824733E+0000
  3.192587E-0001 -1.827564E+0000
  2.438262E+0000  2.639910E+0000
 -1.424731E+0000  2.228865E+0000
 -2.322945E+0000 -2.050752E+0000
  7.570546E-0001 -3.280931E+0000
  2.967768E+0000  1.342563E+0000
  5.110883E-0001  1.982340E+0000
 -3.332811E+0000 -5.140136E-0002
  2.799084E+0000 -2.776758E+0000
 -1.862281E+0000 -1.674358E+0000
  1.457832E+0000  1.037673E+0000
 -2.938070E+0000 -9.857084E-0001
 -4.184658E-0001  7.077285E-0001
  8.640452E-0001  6.179682E-0002
 -2.152108E+0000 -2.158132E-0001
  1.967903E+0000  2.686105E+0000
 -1.320820E+0000 -1.963419E-0001
 -1.179217E+0000 -1.677802E+0000
  4.023856E-0001 -1.332095E+0000
  2.067652E+0000  6.454863E-0001
 -7.566341E-0001  1.206435E+0000
 -3.615245E+0000 -8.082890E-0001
  3.716634E+0000 -3.138694E+0000
  1.450572E+0000  5.683800E+0000
 -7.780757E-0001  1.793626E+0000
 -4.018782E+0000 -1.737330E+0000
  4.308359E+0000 -5.178759E+0000
  1.985978E+0000  2.238444E+0000
 -3.376642E-0001  1.165270E+0000
 -2.884767E+0000 -2.940189E-0001
 -1.181943E+0000 -5.360781E+0000
  2.371779E+0000 -1.657810E+0000
  9.273436E-0001  1.554326E+0000
 -1.123764E+0000  1.033168E+0000
 -1.260991E+0000 -4.165403E+0000
  1.836917E+0000 -2.113294E+0000
  7.504630E-0001  9.660894E-0001
 -2.155546E+0000  6.252334E-0001
  1.434219E+0000 -9.964636E-0001
  1.820185E+0000  9.600276E-0001
 -6.851204E-0001  4.441433E+0000
 -2.676755E+0000  5.049028E-0001
  1.686232E+0000 -3.207044E+0000
 -1.166979E-0001 -4.455004E-0001
 -1.100833E+0000  4.554054E-0001
 -9.775781E-0001 -1.240361E+0000
  1.630547E-0001 -1.739689E+0000
  2.220579E+0000 -1.977389E+0000
  7.485445E-0001 -1.860021E+0000
 -3.308760E-0001  1.843554E+0000
  1.907807E+0000 -1.596737E-0001
 -1.083936E+0000 -5.838277E-0001
 -1.181859E+0000 -1.087268E+0000
  2.492171E+0000  8.939741E-0001
 -1.035668E+0000  4.592536E+0000
 -3.764186E+0000  9.485314E-0001
  4.541510E-0001 -5.679149E+0000
  2.840464E+0000  1.266649E+0000
 -1.537800E+0000  3.451432E+0000
 -1.680142E+0000 -4.151703E+0000
  2.063751E+0000 -1.704006E+0000
 -1.348370E+0000  2.364803E+0000
 -2.274382E+0000 -2.489933E+0000
 -8.506687E-0001 -3.165764E+0000
  1.937381E+0000  3.834425E+0000
 -2.262977E+0000  1.072021E+0000
 -5.076305E-0001 -2.287510E+0000
  1.539817E+0000 -7.572018E-0001
 -1.311500E+0000  2.797079E+0000
  1.468528E+0000  6.572389E-0001
 -2.985941E+0000  1.930091E+0000
 -1.174269E-0001 -6.606003E-0003
  9.670719E-0001 -4.301959E+0000
  3.160233E+0000  1.083518E+0000
 -1.632877E+0000  1.563831E+0000
 -1.369008E+0000 -2.403042E+0000
  6.122324E-0001 -1.180870E+0000
  1.041108E+0000  1.226945E+0000
 -1.979960E-0001 -3.196456E-0001
 -2.866772E+0000 -9.638144E-0001
  2.818946E+0000 -5.779877E+0000
  1.194707E+0000  2.024375E+0000
 -8.230047E-0001  2.516899E+0000
 -1.850772E+0000 -9.155087E-0001
  1.195923E-0002 -2.806850E+0000
  2.382376E+0000 -2.675049E+0000
 -1.163441E+0000  2.660011E+0000
 -1.165108E+0000 -3.283203E+0000
 -1.602334E+0000 -2.279564E+0000
  3.932656E+0000 -1.808067E+0000
 -9.929176E-0001  4.567339E+0000
  8.641937E-0002  8.242673E-0001
 -3.826345E+0000 -9.554915E-0001
  3.334109E+0000 -1.564046E+0000
  2.691963E+0000  2.805003E+0000
 -4.056029E+0000  8.409580E-0001
  5.497064E-0001 -3.690163E-0001
  8.602935E-0001 -6.353195E-0001
 -8.005839E-0001  3.597632E+0000
 -1.110518E+0000 -1.719838E+0000
 -4.284613E-0001 -3.722657E+0000
  1.736086E+0000  1.065573E+0000
 -1.386322E+0000 -5.832984E-0001
  1.286994E+0000 -3.864706E-0001
 -3.312558E-0001  6.778073E-0001
 -4.393999E-0001  2.443178E-0001
  7.612495E-0001 -1.210562E+0000
  7.976856E-0001 -4.043846E-0001
 -1.652667E+0000 -7.384497E-0001
  2.446574E+0000 -1.209666E+0000
 -1.234099E+0000 -1.454562E-0001
  2.138975E+0000  7.985105E-0001
 -1.513725E+0000 -3.770707E-0001
 -5.970055E-0001  1.750681E+0000
 -1.131073E+0000 -2.506443E+0000
 -1.284614E+0000  8.395028E-0001
  4.001513E+0000  9.416708E-0001
 -1.837211E+0000  6.718767E-0001
 -2.996398E-0001  2.836763E+0000
  3.845072E+0000 -1.965235E-0001
 -3.895653E+0000  5.031154E-0002
  1.944650E+0000 -7.212502E-0001
  1.033375E+0000  4.189457E-0001
 -9.399190E-0001 -6.728683E-0001
 -2.080124E+0000 -8.910783E-0001
  9.928758E-0001 -1.440170E+0000
  2.723758E-0001 -6.231621E-0002
  1.455600E+0000 -7.770748E-0001
  5.880157E-0001  6.356137E-0001
  1.801770E-0001  2.073996E-0001
  1.200980E+0000 -1.593168E+0000
 -4.375509E-0001  2.577562E-0001
  2.149260E+0000 -1.197623E-0001
 -3.416165E+0000 -2.522821E+0000
 -5.986703E-0001 -2.031555E+0000
  2.051393E+0000  7.419091E-0001
  4.682358E-0001 -5.248458E-0001
 -2.025436E+0000 -2.533542E+0000
  1.803140E+0000 -2.171021E-0001
 -2.811337E-0001 -1.083970E+0000
 -3.130178E-0001 -3.009626E-0001
 -1.975096E+0000  9.955390E-0001
  1.100159E-0001 -1.020299E+0000
  1.035207E+0000  1.395743E+0000
  2.212832E-0001  7.578708E-0001
 -1.630147E+0000 -1.142286E+0000
 -1.284185E+0000 -4.435173E+0000
  2.443713E+0000 -1.022057E+0000
 -1.253968E+0000  3.556525E+0000
 -2.419640E+0000 -5.715802E-0001
  3.969333E-0001 -3.915246E+0000
 -3.533971E-0001  4.877240E-0001
  3.456949E+0000  1.809526E+0000
 -1.960665E+0000  2.999119E+0000
 -8.338030E-0001 -3.157455E+0000
  1.886919E+0000  1.038915E+0000
 -9.835484E-0001 -1.007142E-0001
 -1.850545E+0000 -2.080154E+0000
  6.929086E-0001 -6.090764E-0001
 -8.711128E-0001  4.877214E+0000
  9.379027E-0001  1.806694E+0000
 -1.880352E+0000  6.669042E-0001
 -1.590371E+0000 -8.806932E-0001
  3.237889E+0000 -4.100635E+0000
  2.220469E+0000  1.706788E+0000
 -1.779313E+0000  1.318371E+0000
 -2.479326E+0000 -8.944614E-0002
  1.173509E+0000 -7.469556E+0000
  2.045744E+0000  2.485197E+0000
  1.954181E+0000  1.974930E+0000
 -3.930647E+0000 -1.467053E+0000
  5.579120E-0001 -2.908881E+0000
  5.181490E+0000 -4.593763E+0000
 -1.664096E+0000  4.183363E+0000
  1.342040E+0000 -2.852682E+0000
 -2.202601E+0000 -2.139488E-0001
  2.149023E+0000 -1.748863E+0000
 -1.310447E+0000  1.799311E+0000
 -4.662559E-0001 -1.406619E+0000
  2.139382E+0000  7.356597E-0001
 -6.693411E-0001  1.094920E+0000
 -2.506427E+0000  2.409301E+0000
  1.133700E+0000  2.295840E+0000
 -5.407476E-0001 -1.702257E+0000
  2.827204E-0001 -3.752655E+0000
  3.520970E-0001  7.485124E-0001
  7.465336E-0002  1.403254E+0000
  1.335422E+0000 -5.733126E-0001
 -4.234237E+0000 -1.732501E+0000
  2.065962E+0000 -1.882768E+0000
  4.596484E+0000  7.185709E-0001
 -2.625620E+0000  2.932857E+0000
 -1.370432E-0001 -1.306633E+0000
  1.583381E+0000  5.091329E-0001
  1.854766E+0000 -1.872245E-0001
 -3.126673E-0001  2.462544E+0000
 -1.133973E-0001 -1.086220E+0000
 -4.732993E-0001 -4.062970E-0001
  1.833434E+0000  8.045769E-0001
  9.519148E-0002  3.642745E-0001
  1.873403E-0001  4.698231E+0000
 -2.772477E+0000  2.546835E+0000
  9.359851E-0001  8.904872E-0001
  1.519253E-0001 -1.868384E+0000
  1.957606E+0000  1.366299E+0000
  8.530623E-0001  1.154802E-0001
 -8.669159E-0001 -1.825260E-0001
 -1.229799E+0000 -1.576469E+0000
  8.344925E-0001 -4.980456E-0002
  1.694437E+0000 -1.616364E+0000
 -1.949645E+0000 -1.360438E+0000
  1.650906E+0000 -1.302238E+0000
 -4.660944E-0001  9.391632E-0001
 -4.295919E-0001  1.094919E+0000
  1.109704E+0000 -5.767717E-0001
 -6.799926E-0001 -2.294530E+0000
  3.123053E+0000 -2.456897E+0000
 -6.239801E-0001  2.222292E+0000
 -1.192614E+0000 -2.025635E+0000
  1.186675E+0000  1.514927E+0000
  1.738802E+0000  4.805862E+0000
 -3.306779E+0000 -2.371317E+0000
  2.336502E-0001 -1.751587E+0000
  5.697770E-0001  1.569432E+0000
 -9.888002E-0001  3.842352E+0000
 -1.093065E+0000 -9.848673E-0001
 -3.507821E+0000 -4.500621E-0001
  5.181957E+0000 -2.289877E-0001
 -5.500568E-0001  2.928446E+0000
 -4.192766E+0000 -1.036993E+0000
  1.406428E+0000 -1.544913E+0000
  1.182304E+0000  2.998054E+0000
 -7.469075E-0001  8.187612E-0001
 -1.602990E+0000 -1.027708E+0000
  2.641618E-0001  1.390849E+0000
  2.597450E+0000 -8.555711E-0001
 -2.060778E+0000  8.804355E-0001
  9.684532E-0001 -4.255904E-0001
 -1.324467E+0000 -3.522782E+0000
 -9.480989E-0001 -2.523869E+0000
  4.250701E-0001  9.011549E-0001
  5.656470E-0001  2.569537E-0001
 -2.830448E+0000 -4.339762E-0001
  1.479044E+0000 -1.773319E-0001
  1.943402E+0000  1.246930E+0000
  4.483970E-0001  2.952753E+0000
 -1.182602E+0000  3.209909E+0000
 -2.282390E+0000 -9.721125E-0001
  1.682603E+0000 -1.402446E+0000
  1.870876E+0000  1.344657E+0000
 -1.384385E+0000  2.809643E+0000
 -8.138089E-0001 -1.573689E+0000
  1.055761E+0000 -8.720328E-0001
 -1.674207E-0001  3.767345E+0000
 -2.782846E+0000  1.362839E+0000
 -9.123460E-0001  4.488060E-0001
  2.724783E+0000  3.077401E+0000
 -2.820074E+0000  2.990453E+0000
  6.727103E-0001 -2.670460E+0000
 -2.550983E-0001 -1.549187E+0000
  1.016589E+0000  3.041476E+0000
  2.865891E-0001 -1.684165E+0000
  1.272437E-0001  3.038004E-0001
  6.428967E-0001 -5.537362E-0001
  8.366709E-0001 -2.666968E-0001
 -1.088707E+0000  2.421528E+0000
 -1.830347E-0001 -3.631762E+0000
  5.373994E-0001 -3.589225E+0000
  1.267985E+0000  1.798274E+0000
 -1.065033E+0000 -5.730352E-0001
  5.063739E-0001 -2.016655E+0000
  2.353551E+0000 -8.663532E-0001
 -1.024267E+0000  3.607832E+0000
 -3.902792E+0000  8.422493E-0001
  3.112413E-0001 -1.527397E+0000
  1.524634E+0000  1.076583E+0000
  5.065854E-0002  2.690850E+0000
 -1.123000E+0000 -1.012181E-0001
  3.895639E-0001 -2.433902E+0000
  2.070457E+0000 -1.624781E+0000
 -1.106127E+0000  1.240288E+0000
 -1.240559E+0000  1.136857E+0000
  1.819948E+0000 -4.159591E+0000
 -5.576741E-0001 -1.753454E+0000
  6.182476E-0001  1.464086E+0000
 -4.649547E-0001  1.919463E+0000
  1.625839E+0000  2.986832E+0000
 -2.450469E+0000  2.185601E-0001
 -2.557395E+0000 -1.188392E+0000
  2.264189E+0000  8.595524E-0001
  1.920365E-0001  5.051804E-0001
 -2.090622E+0000  1.963036E+0000
 -2.346423E+0000 -1.743465E+0000
  5.310541E+0000 -1.478594E+0000
 -2.428440E+0000  2.915865E+0000
 -1.431730E+0000 -2.487674E+0000
  7.341027E-0001  5.294622E-0001
  1.814842E+0000  9.573832E-0001
 -1.430207E+0000 -3.755381E-0002
 -5.833723E-0001  3.824987E-0002
  1.787107E+0000 -4.839438E-0001
 -1.742488E-0001  2.817658E+0000
  1.022574E+0000 -9.009787E-0001
 -1.601046E+0000 -1.749932E+0000
  9.711428E-0001 -1.584385E+0000
  3.079726E+0000 -2.227753E+0000
 -2.688083E+0000  4.199617E+0000
 -6.584245E-0001 -1.306082E+0000
 -1.978432E+0000 -2.380564E-0001
  3.224991E+0000 -1.960052E+0000
  4.744759E-0002  2.102149E+0000
  1.804612E+0000 -6.803215E-0001
 -2.948132E+0000  1.885956E+0000
  1.145833E+0000  8.440685E-0003
 -1.851174E+0000  2.128021E+0000
  1.090998E+0000 -7.897528E-0001
 -1.384272E-0001 -1.410604E+0000
 -4.308991E+0000 -2.449683E-0001
  3.346181E+0000 -2.417516E+0000
  1.913995E+0000  3.199191E+0000
 -1.698664E+0000  1.999584E+0000
 -2.477814E+0000 -7.004127E-0001
  3.085051E+0000 -1.346494E+0000
 -1.843660E+0000  5.020514E+0000
 -1.606156E+0000  6.111309E-0001
 -7.588592E-0001  1.485700E+0000
  1.099567E+0000  6.111183E-0001
  8.144328E-0001  3.902850E+0000
 -2.848810E+0000  6.780374E-0001
 -3.431792E+0000 -5.253653E+0000
  3.865834E+0000 -3.078793E-0001
 -7.810148E-0001  6.511711E+0000
 -1.813836E+0000  1.073535E+0000
  3.461738E-0001 -2.668994E-0001
  1.920256E+0000  1.424588E+0000
  3.175587E-0001  2.067992E+0000
 -2.514949E+0000 -3.717843E+0000
  1.970939E+0000 -3.428501E+0000
  3.858254E+0000  3.486866E+0000
 -4.537535E+0000  3.084276E+0000
 -1.127485E+0000 -4.241615E+0000
  2.239950E+0000 -3.209490E+0000
  2.393748E-0001  1.615622E+0000
 -7.188168E-0001 -1.836949E+0000
 -2.939042E+0000  1.735230E-0001
  1.089834E+0000 -1.062207E+0000
  1.736092E+0000  2.916562E+0000
 -2.135198E+0000  3.686137E+0000
 -5.583474E-0001 -2.547036E+0000
  1.061528E+0000  1.563415E+0000
  2.078193E+0000  7.429817E-0001
 -2.074298E+0000  2.025135E-0001
 -2.373540E+0000 -1.562297E+0000
  5.412627E+0000 -1.534621E+0000
 -1.530727E+0000  1.098371E+0000
 -2.047875E+0000 -1.889719E+0000
  8.064281E-0001 -1.859399E+0000
  2.356658E+0000  3.274565E+0000
 -3.160261E+0000  7.916006E-0001
 -2.891303E-0001  6.655844E-0002
 -4.395232E-0002 -2.444894E+0000
  9.359520E-0001  8.350057E-0001
 -1.638828E+0000  2.932029E+0000
  1.233935E+0000 -2.883270E+0000
 -1.919329E+0000 -1.671493E+0000
  4.740802E+0000  1.630183E+0000
 -2.928923E+0000  2.242309E+0000
 -1.495919E+0000 -1.284390E+0000
  2.173281E+0000 -3.779187E+0000
  3.569967E+0000  1.300905E+0000
 -3.327548E+0000  3.252429E+0000
 -6.203093E-0001 -1.218922E+0000
 -7.727274E-0001 -7.934926E-0001
  3.586503E+0000 -1.688118E-0001
 -2.364029E+0000  4.399699E+0000
 -9.903730E-0001 -2.401430E+0000
 -2.363596E+0000 -7.734178E-0001
  2.050644E+0000 -1.283771E+0000
  1.946323E+0000  2.500037E-0001
  1.691235E-0001  2.205094E+0000
 -1.551852E+0000 -1.198243E+0000
  1.035496E-0001  1.168456E+0000
  1.666238E+0000 -8.223994E-0001
 -1.806578E+0000  1.240748E+0000
  1.342716E-0001  4.254614E-0001
 -8.775159E-0001 -1.928816E+0000
 -2.437517E-0001  1.915965E+0000
  9.803815E-0001 -4.581435E-0001
 -1.599713E+0000 -7.089530E-0001
  8.011720E-0001  5.867089E-0001
 -6.941981E-0002  6.038007E-0001
 -2.136054E-0001  2.867267E+0000
 -9.754726E-0001  2.619223E+0000
 -1.404994E+0000 -1.807704E+0000
  7.119325E-0001 -1.306213E+0000
  3.777499E+0000  6.564408E-0001
 -3.316360E+0000  3.297061E+0000
 -4.360728E-0001 -1.017449E+0000
  1.459821E+0000 -1.352671E+0000
  2.299025E+0000  3.806078E+0000
  1.098771E-0001  3.632853E+0000
 -2.082071E+0000 -3.472800E+0000
  3.961034E+0000 -5.081449E+0000
  1.282167E+0000  2.629847E+0000
 -2.558608E-0001  2.971225E+0000
 -4.145324E+0000 -1.154058E+0000
  3.168148E+0000 -2.179024E+0000
  2.177483E+0000  3.199165E+0000
 -2.701694E+0000  2.862388E+0000
 -4.015259E+0000 -2.981375E+0000
  5.108865E+0000 -4.774879E+0000
  2.288699E+0000  7.393705E+0000
 -3.200026E+0000 -1.380065E+0000
 -4.224321E+0000 -4.194820E+0000
  5.116880E+0000 -2.209789E+0000
  2.504981E+0000  4.155429E+0000
 -1.703532E+0000  4.587914E+0000
 -3.946104E+0000 -5.624698E+0000
  2.268087E-0001 -3.808023E+0000
  5.338363E+0000  1.962466E+0000
 -4.121868E+0000  2.954928E+0000
 -2.058748E+0000 -1.331708E+0000
  1.205664E-0001 -1.393277E+0000
  4.975249E+0000  2.009206E+0000
 -2.807836E-0001  3.035414E+0000
 -3.354836E+0000 -1.839874E+0000
  1.636324E+0000 -5.720451E+0000
  1.778955E+0000  2.795180E+0000
  3.519153E-0001  3.245173E+0000
 -2.388788E+0000  8.744444E-0001
 -9.186168E-0001 -5.896837E+0000
  2.243782E+0000 -1.394995E+0000
 -3.796252E-0001  1.983538E+0000
  1.245946E+0000 -8.760543E-0001
  9.617488E-0001  1.219621E+0000
 -1.127548E+0000 -2.616824E+0000
 -1.340512E-0001  3.482207E+0000
  9.432443E-0001  3.179821E-0001
 -2.479681E+0000  2.271849E+0000
 -1.435899E+0000 -2.489575E+0000
 -2.376549E-0001 -5.142299E+0000
  3.385113E+0000 -4.944416E-0001
 -4.478180E+0000  1.265658E+0000
 -5.239681E-0001 -1.466964E+0000
  2.035901E+0000  1.496919E+0000
  2.095930E+0000  2.006386E+0000
 -2.940183E+0000  2.179379E+0000
 -1.701347E+0000  8.626490E-0002
  2.463286E+0000 -1.757546E+0000
  2.714516E+0000  1.812298E+0000
 -2.328829E+0000  3.331407E+0000
  1.327194E+0000 -7.395359E-0001
 -1.272539E+0000  4.404413E-0001
  8.419082E-0001  2.693362E+0000
 -6.791472E-0002  4.517615E+0000
 -4.118177E+0000 -1.842809E+0000
  3.350382E+0000 -4.162555E+0000
  2.451405E+0000  2.344143E+0000
  2.704178E-0001  1.413372E+0000
 -3.090297E+0000 -1.574933E+0000
  3.164933E+0000 -2.666182E+0000
  9.750691E-0001  4.519123E+0000
 -4.650914E-0002  6.154694E+0000
 -2.657505E+0000 -6.106713E-0001
 -6.802099E-0001 -2.052315E+0000
  1.400845E+0000  1.875602E+0000
 -1.920437E+0000 -1.036426E+0000
 -1.836116E+0000 -3.305260E+0000
  1.581081E+0000 -1.453138E+0000
  3.605194E-0001  2.433854E+0000
 -1.769472E+0000  2.368285E+0000
  8.266092E-0001 -1.134177E-0001
  5.820248E-0002  2.618152E+0000
 -1.057434E+0000 -4.431053E-0001
  1.718274E-0001  6.088722E-0001
  7.020330E-0001  4.599293E-0001
 -6.068535E-0001  1.631851E+0000
 -2.028831E-0001  5.379357E-0001
  1.599493E+0000 -2.271314E+0000
  7.044606E-0002  4.849770E-0001
 -2.912379E-0001  6.421279E-0001
 -4.920938E-0001  2.584870E-0001
  3.056636E-0001  1.751995E-0002
 -1.372810E+0000  1.778916E+0000
 -4.484039E+0000 -5.715195E-0001
  2.468905E+0000 -3.565322E+0000
  8.026107E-0001  2.393310E+0000
 -2.337081E+0000  2.658608E+0000
 -1.077069E+0000 -3.196125E+0000
  2.354215E+0000 -3.175475E+0000
 -6.369372E-0001  2.498979E+0000
 -8.863083E-0001  3.766782E-0001
 -9.832046E-0001 -2.761683E+0000
  5.695221E+0000  2.391390E+0000
  1.516716E+0000  2.123452E+0000
 -3.704098E+0000 -2.541346E+0000
  2.954156E+0000 -1.124068E+0000
  9.424534E-0001  2.760376E+0000
 -2.221938E+0000 -2.607912E+0000
  6.275443E-0003 -2.570700E+0000
  2.913257E+0000 -1.643569E+0000
 -1.615840E+0000  2.158102E+0000
 -5.008711E-0001  1.384465E+0000
 -1.617039E+0000 -1.360876E+0000
  5.679890E-0001 -1.701941E+0000
  2.581982E+0000  2.833306E+0000
 -3.841786E+0000  2.776271E+0000
  1.212006E-0001 -2.418055E+0000
  3.182578E+0000  5.432899E-0001
  2.192402E-0001  3.527266E+0000
 -3.008979E+0000  3.592921E-0001
 -1.954087E+0000 -4.550610E+0000
  4.083949E+0000 -1.889303E+0000
  8.935857E-0001  5.257297E+0000
 -2.205949E+0000  2.929674E+0000
 -4.634744E+0000 -2.671808E+0000
  1.219597E+0000 -1.704928E+0000
  5.333345E-0001  1.779653E+0000
  1.009711E+0000 -2.344868E-0001
 -5.866361E-0001  1.069988E+0000
  1.984841E-0001 -1.561279E+0000
 -7.608629E-0002  3.094448E-0002
  1.743447E+0000 -3.650892E-0003
 -1.963430E+0000 -2.876374E-0002
  2.273355E+0000 -2.943439E+0000
 -9.065022E-0001  5.816087E-0001
 -8.306857E-0001  1.030847E+0000
  2.632604E-0003  1.570229E+0000
  1.420681E-0001 -7.713729E-0002
 -1.741984E+0000  1.829757E+0000
 -5.829072E-0001 -5.436465E-0001
  1.345489E+0000 -1.998437E+0000
 -5.629999E-0001  3.989796E+0000
  1.269330E+0000  1.225945E+0000
 -1.002919E+0000 -1.343697E+0000
  9.930005E-0001 -1.210172E-0001
  8.633508E-0001 -3.349448E-0001
 -1.885660E+0000 -1.092697E+0000
  1.257088E+0000  4.455617E-0001
  4.779068E-0001 -1.981485E+0000
  5.425828E-0001  2.094271E+0000
  7.926822E-0001  1.019388E+0000
 -4.030815E+0000  3.032520E-0001
  3.214544E+0000 -3.684752E+0000
 -1.028506E+0000  1.018365E+0000
  6.140698E-0001 -1.840807E-0001
 -9.430603E-0001 -1.034468E+0000
  1.178719E+0000  3.411784E+0000
 -2.560274E+0000  1.229395E+0000
 -1.602914E+0000  2.837402E-0001
  3.148569E+0000 -1.376546E+0000
 -2.147734E+0000  3.660085E+0000
 -1.749072E+0000  1.048513E+0000
 -7.968617E-0003 -3.058676E+0000
  3.569117E+0000 -7.865910E-0001
 -3.598234E-0002  1.663047E+0000
 -2.125987E+0000  2.847158E+0000
 -2.580804E+0000 -6.934833E-0001
  3.148524E+0000 -2.081125E+0000
 -1.577589E+0000  1.461377E+0000
  2.783308E-0001  3.228381E+0000
 -2.780380E+0000 -1.677602E+0000
  1.444058E+0000 -2.408735E+0000
  8.534318E-0001  7.991019E-0001
  8.374650E-0001  1.895638E+0000
 -3.262940E+0000  1.169445E-0001
  4.912688E-0001 -2.126284E+0000
  3.034689E-0001  4.702037E-0001
 -1.237849E+0000  1.492573E-0001
 -9.978485E-0001 -3.233184E+0000
  8.193749E-0001  1.972572E+0000
  1.645795E+0000 -1.457542E+0000
 -3.915913E+0000 -1.509541E-0002
  9.917038E-0001  1.200815E+0000
  1.378684E+0000  1.706325E+0000
 -2.971533E+0000  4.303107E+0000
  2.189129E+0000 -1.789330E+0000
 -4.133741E-0001 -1.225716E+0000
 -3.001006E-0002  1.126120E+0000
 -2.936424E-0001 -5.570719E-0001
  2.072149E-0002  5.948930E-0001
  1.021627E+0000  9.804716E-0001
 -3.262059E+0000 -5.257772E-0001
  1.973578E+0000  1.555258E+0000
 -1.147329E+0000  2.314231E+0000
  1.244853E-0001  4.654684E-0002
  8.574810E-0001  6.809994E-0001
 -1.365488E+0000 -2.048275E-0001
  1.244715E-0001 -1.715209E+0000
 -3.108494E-0001  2.515990E+0000
  1.854866E+0000 -5.331974E-0001
 -1.233450E+0000  2.023621E-0001
  2.347813E-0001 -2.114028E-0001
 -2.536575E+0000  4.441240E-0001
  1.753668E+0000  1.357814E+0000
  1.400197E+0000  1.486298E+0000
 -2.814291E+0000 -1.293522E+0000
  9.636656E-0002 -4.170216E+0000
  2.378858E+0000 -4.239331E-0001
  1.114255E+0000  5.808894E+0000
 -1.505665E+0000  1.570542E+0000
  1.171094E-0001 -4.793485E+0000
  4.913540E-0001 -4.073981E+0000
  2.801460E+0000 -1.339753E+0000
 -2.581531E-0001  4.677390E+0000
 -2.590826E+0000 -3.747579E+0000
 -1.724900E-0001 -2.263492E+0000
  2.551256E+0000  7.388813E-0001
 -2.119824E+0000  2.749215E+0000
 -1.914240E+0000 -1.853985E+0000
  1.107484E+0000 -2.448346E+0000
  7.180308E-0001 -1.083651E+0000
 -2.047824E-0001  3.083955E-0001
 -1.490968E+0000 -1.460520E+0000
 -5.744367E-0001 -1.449620E+0000
  1.224705E+0000 -1.454622E+0000
  1.487460E+0000 -1.346103E+0000
 -2.171041E+0000 -6.860461E-0001
 -1.541145E+0000 -2.310049E+0000
  3.237355E+0000 -3.030601E+0000
  6.366071E-0001  3.779579E+0000
 -1.007411E-0001  3.273207E-0001
 -2.291266E+0000 -3.325834E+0000
  2.189999E+0000 -2.425976E+0000
  1.127258E+0000  3.571047E+0000
 -4.445468E-0001 -2.358459E-0001
 -1.022749E+0000 -9.470325E-0001
  1.356049E+0000 -9.287754E-0001
  2.069161E+0000 -4.805465E-0001
  2.096770E-0001  3.114130E+0000
 -1.420145E+0000  3.750534E+0000
 -1.035576E+0000 -2.288456E+0000
  1.818352E+0000 -5.329024E-0001
  8.170824E-0003  2.343207E+0000
 -1.561007E+0000  1.641822E+0000
 -1.154085E+0000 -2.255172E+0000
  2.631978E+0000 -4.199605E+0000
  1.550588E+0000  4.020838E+0000
 -5.067534E-0001  2.518560E+0000
 -4.681905E+0000 -5.541628E-0001
  1.402057E+0000 -4.250332E+0000
  1.994245E-0001  2.801839E+0000
 -6.223541E-0001  1.000792E+0000
 -4.175669E+0000 -1.440075E+0000
  2.397289E+0000 -2.676743E+0000
  1.170471E-0001  5.708332E-0001
  2.258939E+0000  1.974521E+0000
 -2.996729E+0000  2.085702E+0000
 -7.255124E-0001 -5.995592E+0000
  1.423991E+0000 -2.095824E-0001
  1.516474E+0000  2.194525E+0000
 -5.209126E+0000  1.282674E+0000
 -3.767983E-0001 -6.045493E-0002
  8.520626E-0001 -4.937775E-0001
  3.807457E-0001 -1.162877E-0002
  5.599169E-0001 -4.699287E-0001
 -2.179095E+0000  1.104499E+0000
  3.557076E-0001 -6.271993E-0002
 -3.967841E-0001 -3.080199E+0000
 -2.492736E-0001 -4.521140E-0001
  5.099952E-0001  1.263197E+0000
 -1.699503E+0000  2.724339E+0000
  1.693826E+0000  4.816852E-0001
 -1.598607E+0000 -1.637341E+0000
  7.563065E-0001 -2.886791E-0001
 -1.034896E+0000 -5.657687E-0001
 -1.826253E-0001 -7.654533E-0001
 -2.014009E+0000 -1.369326E+0000
  1.405718E+0000  1.997596E+0000
 -2.552794E+0000  1.177423E+0000
  1.346223E+0000 -5.422792E-0001
  9.258701E-0001  9.691474E-0001
  1.979881E-0001  2.360615E+0000
 -3.584443E-0001 -2.503892E+0000
  9.737633E-0001 -1.910553E+0000
  2.742507E+0000  3.549638E+0000
 -2.822458E+0000 -3.608055E-0001
 -1.384955E+0000 -3.586403E+0000
  2.559978E+0000 -7.183434E-0002
 -1.912499E+0000  3.275579E+0000
  3.533047E+0000 -3.320639E+0000
 -1.142405E+0000  2.289509E+0000
  1.579081E+0000  1.500992E-0001
 -7.531322E-0001 -4.863347E-0001
  6.376709E-0001  1.769321E+0000
 -2.304370E+0000  1.514532E+0000
  1.519491E-0001 -2.677410E+0000
  3.487947E+0000 -6.413898E-0001
  1.752169E-0001  2.683079E+0000
 -2.692701E+0000  2.118260E+0000
  7.482215E-0001 -3.962884E+0000
  6.718830E-0001  3.023452E+0000
  1.707689E+0000  6.250653E-0001
 -4.212213E+0000 -1.919095E+0000
  1.428566E+0000 -1.927131E+0000
  6.571863E-0001  1.821962E+0000
  2.829235E+0000 -1.225847E+0000
 -3.546743E+0000  1.495043E+0000
  1.027111E+0000 -4.583075E-0001
  1.981787E+0000  1.849205E+0000
 -3.043001E-0001  1.796326E+0000
 -1.340978E-0001 -3.633247E-0001
 -1.405851E+0000 -1.376116E+0000
  2.016649E+0000 -5.248065E-0001
 -5.867463E-0001  3.263157E+0000
 -4.987233E-0001  8.006571E-0001
 -6.050524E-0001 -2.808497E+0000
  2.287130E+0000  4.034519E-0001
 -1.515944E+0000  1.847211E+0000
 -3.077845E+0000  1.056751E+0000
  2.209350E+0000 -1.900210E+0000
  1.915343E+0000  1.207230E+0000
 -2.789261E-0001  3.765228E+0000
 -2.327409E+0000 -2.299967E+0000
 -7.886310E-0001 -6.410387E+0000
  2.006890E+0000 -1.008932E+0000
  2.490310E-0001  4.551317E-0001
 -7.603524E-0001  1.154585E+0000
 -2.309847E+0000 -4.042123E-0001
  4.854812E+0000 -1.457352E+0000
 -7.786650E-0001  3.340680E+0000
 -3.050334E+0000 -2.197415E+0000
  1.145432E+0000 -4.827425E+0000
  2.907017E+0000  4.334497E-0001
 -1.389610E+0000  3.681137E+0000
 -4.870373E+0000 -5.963834E-0001
  2.331482E+0000 -2.010331E+0000
  2.504391E+0000  1.216935E+0000
 -7.427582E-0001  3.183143E+0000
 -1.277489E+0000 -6.981642E-0001
  5.792179E-0001 -4.389100E+0000
  4.141896E+0000 -1.571270E+0000
 -7.480958E-0001  4.280223E+0000
 -3.014784E+0000  3.881573E-0001
 -1.666562E+0000 -8.272044E-0001
  2.562131E+0000 -2.866988E+0000
  4.880314E+0000  4.702535E+0000
 -2.981346E+0000  3.948175E+0000
 -3.258306E+0000 -3.784428E+0000
  4.957733E+0000 -6.159718E+0000
  1.955269E+0000  5.563310E+0000
 -2.945705E+0000  2.459871E+0000
 -2.636946E-0001 -4.536241E+0000
  2.813598E-0001 -3.361483E-0001
  1.949698E+0000  9.627002E-0002
 -3.199573E-0001 -1.127710E+0000
 -1.753906E+0000  7.381308E-0001
  3.063024E+0000 -2.762481E+0000
 -1.069433E+0000 -8.495799E-0001
  8.620826E-0001 -9.022277E-0001
  1.452899E+0000  1.156745E+0000
 -5.681664E-0001  2.867636E+0000
  1.011790E+0000 -6.358707E-0001
 -1.950287E+0000  1.426544E-0001
  6.805515E-0001 -2.216733E+0000
  1.539762E+0000  5.559676E-0001
 -1.495252E+0000  3.045315E+0000
 -6.828098E-0001 -6.433972E-0001
  1.032266E+0000 -1.445045E+0000
  2.056091E+0000  2.438809E+0000
 -6.825868E-0001  8.413685E-0001
 -1.067018E+0000 -1.505116E-0001
  1.402911E+0000 -8.489980E-0001
  1.313746E+0000  9.447189E-0001
 -1.178719E-0001  3.055886E+0000
  1.075625E+0000 -3.342314E+0000
  3.945524E-0001 -7.593760E-0001
 -1.109117E+0000 -1.130914E+0000
 -5.518136E-0001 -2.866617E-0001
 -2.069156E+0000 -1.457867E+0000
  3.528066E+0000  5.253567E-0001
  7.912222E-0001  4.046539E+0000
 -3.270250E+0000 -1.794380E+0000
  1.735629E+0000 -2.650722E+0000
 -1.345208E+0000  1.631317E+0000
  2.043111E+0000  5.254318E-0001
 -1.415979E+0000  7.087361E-0001
 -3.656742E-0001  7.977757E-0001
  2.007542E+0000 -1.856248E-0001
 -2.247175E+0000 -2.379787E-0001
  3.779958E-0001 -1.181634E+0000
  5.399554E-0001  2.930012E+0000
 -2.174348E-0001  1.682054E+0000
 -1.064936E+0000 -2.571878E+0000
  1.208013E+0000  4.152135E+0000
  8.591615E-0001  1.099690E+0000
 -2.307398E+0000  2.523611E+0000
  1.188926E+0000 -4.507762E+0000
  8.806281E-0001 -2.386841E+0000
 -7.248241E-0001  3.295589E+0000
  4.660138E-0001  1.292871E+0000
  1.754420E-0001 -6.560538E-0001
  5.817876E-0002 -1.724783E+0000
  3.412173E+0000  1.068993E+0000
 -1.363650E+0000  2.052627E+0000
 -3.640184E+0000 -7.666604E-0001
  2.971844E+0000 -4.236992E+0000
  1.057410E+0000  4.072788E+0000
  1.075013E+0000  4.250352E+0000
 -3.237068E+0000 -6.777703E-0001
 -2.520334E+0000 -1.510050E+0000
  3.452323E+0000 -7.346662E-0001
  5.384730E-0001  2.542818E+0000
 -1.966881E+0000 -6.670694E-0001
  1.168693E-0001  1.191303E-0001
 -7.980242E-0001  3.273275E+0000
 -1.585438E-0001 -3.865042E-0001
 -3.007431E+0000  1.607766E-0001
  2.839113E+0000 -2.198914E+0000
 -7.880888E-0001 -2.790034E-0001
  1.191841E+0000 -1.002254E-0001
  4.858435E-0001  9.239256E-0001
 -2.422820E+0000 -1.072974E+0000
  3.740726E+0000 -5.859678E+0000
  1.744405E+0000  1.746479E+0000
  1.906997E+0000  4.287432E+0000
 -2.447719E+0000  8.914634E-0001
 -2.194066E+0000 -3.071240E+0000
  2.026056E+0000 -1.454179E-0001
 -7.283487E-0003  1.179975E+0000
  7.612958E-0001  7.474395E-0001
 -1.664153E+0000 -1.238693E-0001
 -1.267784E-0001 -4.379310E+0000
  1.220552E+0000  3.014632E+0000
  1.060597E-0001 -5.009464E-0001
 -2.959466E+0000 -3.900829E+0000
  1.099765E+0000  1.097243E+0000
 -1.072446E-0001  1.963832E+0000
 -6.292094E-0001  2.360948E+0000
 -4.999105E-0001 -9.928577E-0001
 -2.527560E+0000 -9.326026E-0001
  8.284407E-0001 -1.857448E-0001
  4.627736E-0001 -1.130755E+0000
 -2.005276E+0000 -1.153464E+0000
  1.280199E+0000 -3.650687E-0001
 -8.461211E-0001  1.912665E+0000
 -1.073654E+0000 -1.188240E+0000
  1.162898E+0000 -6.580382E-0002
  2.595476E+0000 -2.623867E-0001
 -2.118127E+0000  4.702335E-0001
  9.421593E-0001 -6.729154E-0001
 -3.664695E-0001  1.467069E+0000
 -1.439300E+0000  8.346338E-0001
 -7.059603E-0001 -8.927337E-0001
  5.768931E-0001  1.018513E+0000
 -8.347467E-0001  1.814479E+0000
  7.791915E-0001 -6.701607E-0001
 -9.822731E-0001  2.102430E-0001
  2.560714E+0000 -1.294431E+0000
  4.225168E-0001  4.243685E+0000
 -1.962724E+0000  1.239281E+0000
 -4.546198E-0001 -2.519274E+0000
  1.810340E+0000 -1.727777E+0000
 -2.950301E-0001 -1.414268E+0000
  5.907991E-0001 -1.014830E+0000
 -3.016971E+0000 -1.323849E+0000
  3.964225E+0000 -1.772242E+0000
 -1.330907E+0000  2.629284E+0000
  1.348496E+0000  2.681225E+0000
 -1.761868E+0000 -2.449825E+0000
  1.379425E+0000 -1.465935E+0000
  1.842261E+0000 -5.910566E-0001
 -1.773742E+0000 -1.927001E+0000
 -9.793014E-0001 -1.699797E+0000
  9.221616E-0001 -2.277143E+0000
  4.897046E-0001  3.167964E+0000
 -1.321345E+0000  1.947260E+0000
 -2.164933E+0000 -2.546574E+0000
  2.793725E+0000 -4.796303E+0000
  1.220658E+0000 -1.002902E+0000
 -6.336659E-0002  4.487836E+0000
 -2.240190E+0000 -1.829486E+0000
 -3.121321E+0000  1.117056E+0000
  2.875287E+0000  1.404584E-0001
 -6.510432E-0001  1.405614E+0000
 -6.599090E-0001  1.421089E+0000
 -9.408911E-0001  4.270298E-0001
 -2.589619E-0001  1.428442E-0002
  8.410918E-0001 -6.400737E-0003
 -1.290225E+0000  3.628272E+0000
 -5.865092E-0001  1.518330E+0000
 -1.390195E+0000  4.180587E-0001
  8.835405E-0001  5.212132E-0001
 -1.430757E-0001  3.812574E-0002
  1.010819E+0000  1.344236E-0001
 -1.599932E+0000  2.530652E+0000
  1.574457E+0000 -1.054878E+0000
 -1.421915E-0001 -2.866544E+0000
  1.777154E+0000  2.606333E+0000
 -2.513890E+0000  1.703033E+0000
 -1.136698E+0000 -3.749987E-0001
  1.992923E+0000 -8.568905E-0001
 -3.009107E-0001  5.575176E-0001
 -2.361636E+0000 -3.333092E+0000
  5.777579E-0001 -6.617613E-0001
  1.535841E+0000 -4.279699E-0001
 -2.434911E+0000  3.089181E+0000
  8.651437E-0001  9.508167E-0001
  2.025499E+0000  3.898811E-0001
  2.337329E-0001  1.806524E+0000
 -3.861996E-0001  3.838618E-0001
  2.085283E-0001  2.417795E+0000
  1.193732E-0001 -1.641405E+0000
 -2.673045E-0001  3.359590E-0002
 -6.756409E-0001 -2.479906E+0000
 -1.318633E+0000 -1.178102E+0000
  2.443521E+0000 -9.906144E-0002
  7.284165E-0001  5.280332E+0000
 -1.445819E+0000 -2.071202E+0000
 -4.545986E-0001 -1.741044E-0001
  3.340858E+0000 -2.276299E+0000
 -5.181048E-0001  3.583398E+0000
 -2.144832E+0000  1.381498E+0000
  4.508622E-0002 -2.110577E+0000
 -1.155324E-0001 -5.531642E-0001
  6.181204E-0001  1.733288E+0000
 -3.015051E+0000  2.639007E+0000
  1.860745E+0000 -4.480502E-0001
 -1.175492E+0000 -1.414011E+0000
  6.760790E-0001  2.649959E+0000
 -4.757112E-0001  1.485222E+0000
 -5.048372E-0001 -1.143919E+0000
 -5.673928E-0001  1.263720E+0000
 -8.276177E-0001 -1.564062E+0000
 -1.018828E+0000  1.451798E+0000
  1.230524E+0000 -4.627171E-0001
 -2.331566E+0000 -8.911065E-0001
  1.973633E+0000 -1.614182E+0000
  2.633733E+0000  3.830644E-0001
 -3.340374E+0000  2.686543E+0000
 -2.852201E+0000 -1.336532E+0000
  2.492654E+0000 -2.679228E+0000
  2.677772E-0001  1.292025E+0000
  9.889624E-0001  2.997131E+0000
 -3.773101E+0000 -3.373041E+0000
  2.231124E+0000 -1.687280E+0000
  3.934528E+0000  1.466201E+0000
 -2.588514E+0000  5.035443E+0000
 -3.419122E+0000 -3.118132E+0000
  1.677074E+0000 -2.184691E+0000
  3.094721E+0000  2.035916E+0000
 -2.379474E+0000  3.986682E+0000
 -2.516048E+0000 -1.345761E+0000
  2.089459E+0000 -3.210903E+0000
  4.421915E-0001  3.249808E+0000
 -9.462761E-0001  7.018071E-0001
 -1.681520E+0000  4.795031E-0001
  2.364463E+0000  5.972317E-0001
  1.553790E+0000 -1.691211E+0000
 -3.463664E+0000  2.627166E+0000
 -1.077050E+0000 -2.145477E+0000
  3.621751E+0000  6.872779E-0001
  2.169612E+0000  2.357620E+0000
 -2.665741E+0000  3.823457E+0000
 -7.775612E-0001 -5.147076E+0000
  2.081022E+0000 -5.511131E-0001
  3.933706E+0000  1.979037E+0000
 -3.715965E+0000  3.488261E+0000
 -2.883619E+0000 -4.324237E+0000
  2.941926E+0000 -5.198165E+0000
  1.734135E+0000  5.031406E+0000
 -2.821957E+0000  3.131695E+0000
 -2.169670E+0000 -1.505132E+0000
  2.072255E+0000 -1.071084E+0000
  2.472669E+0000  4.458674E-0001
 -3.341623E+0000  1.257228E+0000
  7.409667E-0001 -4.222899E+0000
  5.121115E-0001  1.396162E-0002
  3.472363E+0000  3.637044E+0000
 -6.616372E+0000  3.879828E-0001
  2.221681E+0000 -5.151165E+0000
  3.404700E+0000 -1.526355E+0000
 -1.725063E+0000  3.724201E+0000
 -1.735879E+0000 -3.435034E+0000
 -9.142172E-0001 -4.375671E+0000
  4.848757E+0000 -8.724733E-0001
 -1.232330E+0000  4.691943E+0000
 -1.826043E+0000  1.527766E+0000
 -6.963246E-0001 -2.395209E+0000
  5.945553E-0001  3.067529E+0000
  8.495669E-0001 -1.910832E+0000
 -1.314002E+0000  2.201177E+0000
  1.115794E+0000  1.620326E+0000
 -2.663016E+0000 -9.771500E-0002
 -1.131921E+0000 -3.480981E+0000
  3.360549E-0001 -7.858508E-0001
  1.447947E+0000  3.103433E+0000
 -1.064309E+0000  5.350110E-0001
 -1.038249E+0000 -9.424865E-0001
  1.567315E-0001 -5.945061E-0001
  3.385361E+0000  1.361786E+0000
 -4.088860E+0000 -1.522498E-0001
 -1.727619E+0000 -6.146629E-0001
  1.512262E+0000  4.363908E-0001
  1.516797E+0000  1.224555E+0000
 -7.581417E-0001  9.786430E-0001
 -4.813556E-0002 -1.737789E+0000
 -6.930821E-0002  2.379768E+0000
 -1.484442E+0000 -1.356608E+0000
  6.342724E-0001 -6.831873E-0002
  7.345310E-0001  2.547929E-0001
  3.427160E-0001  1.484583E+0000
 -2.172938E+0000  5.641153E-0001
  7.324688E-0001 -2.744344E+0000
 -6.871978E-0001 -3.110506E+0000
  2.361785E+0000 -5.465704E-0001
 -2.437513E+0000  6.057291E-0001
 -5.163601E-0001 -7.892063E-0001
  1.114233E+0000 -5.686609E-0001
  4.242216E-0001  8.320326E-0002
 -1.072575E+0000  1.310930E-0001
  8.235796E-0002 -2.372754E+0000
  1.755479E+0000  1.095338E+0000
 -9.564638E-0001  3.057539E+0000
 -3.135223E+0000  4.385932E-0001
  4.035074E-0001 -3.887079E+0000
  1.509081E+0000 -1.191092E+0000
  3.801181E-0001  1.572577E+0000
 -6.462967E-0001  1.045124E+0000
 -2.258303E+0000  9.631111E-0001
  1.308004E-0001 -1.492943E+0000
  5.914032E-0001 -1.864014E-0001
  1.182341E+0000  9.943096E-0001
 -1.621345E+0000  2.984467E-0001
 -2.008143E+0000  1.962566E+0000
  3.148836E+0000 -1.319179E-0001
 -2.210947E+0000 -2.346869E+0000
  2.790806E+0000 -2.573535E+0000
 -1.820208E-0001  1.904262E+0000
 -2.994284E+0000  3.333678E+0000
  1.809635E+0000 -2.136376E+0000
 -7.719491E-0001  1.176419E+0000
  1.901446E+0000 -5.863516E-0001
 -1.515423E-0001 -1.046223E+0000
 -1.152091E+0000 -7.957345E-0001
  4.665741E+0000 -2.195925E+0000
  1.601330E+0000  3.481058E+0000
 -1.788362E+0000  3.518501E+0000
  1.112980E+0000 -3.062568E+0000
  7.092624E-0001  3.376391E+0000
  1.692859E+0000  4.099567E+0000
 -1.370762E+0000 -9.835169E-0001
 -9.871783E-0001 -2.278511E+0000
  2.389993E+0000 -8.939135E-0001
  9.814798E-0001  2.229390E+0000
 -3.512828E+0000  9.601208E-0001
  1.072758E+0000 -2.516091E+0000
 -8.096466E-0002 -1.791863E+0000
  3.053923E+0000  1.229441E+0000
 -1.383528E+0000  1.792192E+0000
 -1.856899E+0000  7.935739E-0001
 -6.790835E-0001 -2.768846E+0000
  5.494395E-0001 -4.674422E+0000
  7.904191E-0001  1.865072E+0000
 -2.775338E+0000  5.004000E-0002
 -2.719424E-0001 -2.170556E+0000
  1.664760E+0000 -3.097534E+0000
  3.813645E+0000  2.216376E+0000
 -1.842319E+0000  2.153947E+0000
 -3.041789E+0000 -2.615354E+0000
  3.609348E+0000 -1.739251E+0000
 -4.392105E-0002  4.114150E+0000
 -6.163526E-0001  1.629220E+0000
 -3.665471E+0000 -1.838394E+0000
  2.235471E+0000 -2.788867E+0000
  2.802291E+0000  4.248147E+0000
 -7.221855E-0001  2.149869E+0000
 -1.091403E+0000  1.169266E+0000
  2.055840E+0000 -4.957334E+0000
  2.529499E+0000  3.103794E+0000
 -7.188080E-0001  1.445638E+0000
 -2.665250E+0000 -2.782905E+0000
  2.214250E+0000 -1.744353E+0000
  9.336449E-0001  2.124215E+0000
  5.623617E-0001  2.524427E+0000
 -3.318003E+0000  1.483870E+0000
  1.870767E+0000 -2.888497E+0000
  1.944649E+0000 -1.437011E+0000
  2.025247E+0000  4.894873E-0001
 -3.565682E+0000  3.589380E+0000
 -5.282083E-0001 -6.491112E-0001
  3.929571E+0000 -8.482804E-0001
 -3.352397E+0000  2.731327E+0000
 -5.696701E-0001 -4.347732E+0000
  1.207112E+0000 -2.798277E+0000
  3.550826E+0000  2.460580E+0000
 -4.270639E+0000  5.946176E+0000
  7.603694E-0001 -4.765028E+0000
  1.425396E+0000 -4.452527E+0000
  3.245219E-0001  3.013922E+0000
  1.767767E+0000 -2.319331E+0000
 -2.254289E+0000 -6.147339E-0001
  8.124370E-0001 -1.641496E+0000
 -3.954778E-0002  6.572689E-0001
 -1.532221E+0000 -8.688031E-0001
  9.835998E-0001 -2.017563E+0000
 -6.725844E-0001  4.589990E-0001
  1.705337E+0000  1.774807E+0000
 -5.031334E-0001  1.493270E+0000
 -1.161662E+0000 -3.848750E-0001
  3.149780E+0000 -1.658380E+0000
  1.041901E+0000  4.286588E+0000
 -2.564514E+0000  2.402113E+0000
  1.015752E+0000 -2.680308E-0001
  7.343436E-0002  2.528952E+0000
  1.786659E+0000  2.881621E+0000
 -2.893996E+0000 -1.445346E+0000
 -6.392083E-0001 -1.012541E+0000
  3.216350E+0000  2.155719E+0000
 -7.442083E-0001  5.037831E-0003
 -4.032412E+0000  4.491977E-0001
  3.590806E+0000 -2.695529E+0000
 -3.150552E-0002  4.375210E+0000
 -6.231863E-0001  3.533247E+0000
 -1.033689E-0002 -3.841950E+0000
 -5.550705E-0001 -7.713319E-0001
  2.181686E+0000  2.027406E+0000
 -1.552193E+0000  2.621531E+0000
 -3.592266E+0000 -3.488349E-0001
  2.047219E+0000 -3.537938E+0000
  2.219904E+0000  8.873487E-0001
 -1.506253E+0000  4.302356E+0000
 -2.518349E+0000 -7.658768E-0001
  9.699161E-0001 -2.668255E+0000
  2.466577E-0001  2.085289E+0000
 -2.839275E+0000  2.564215E+0000
 -1.886133E+0000  2.126817E-0001
  1.740027E+0000 -2.493599E+0000
  2.498541E+0000  1.319374E+0000
 -3.319150E-0001 -1.291865E+0000
 -5.183680E-0001 -2.912097E+0000
  3.456027E+0000 -1.871831E+0000
  1.730787E+0000  2.777970E+0000
 -5.000702E+0000 -1.795905E-0001
  5.617073E-0001 -4.023084E+0000
  1.486390E+0000  2.990879E-0001
  1.546376E+0000  3.381275E+0000
 -4.162488E+0000  1.286879E+0000
 -1.225770E-0001 -1.056676E+0000
 -6.880353E-0001 -6.667163E-0001
  1.424973E+0000 -1.425289E-0002
  2.544355E+0000  1.537684E-0001
 -3.674878E-0001 -9.702898E-0001
 -3.175869E-0001  1.688411E+0000
 -1.537983E-0001 -3.279211E+0000
 -4.331880E-0001  1.446636E+0000
 -7.122880E-0002 -2.909778E-0001
  6.401418E-0001 -4.882932E-0001
 -3.120996E-0001  1.861266E+0000
 -7.942563E-0001 -1.493022E+0000
  1.111091E+0000  7.841480E-0002
  5.470474E-0001  1.319335E+0000
  1.006653E+0000 -5.390341E-0001
 -1.453410E+0000  1.963347E+0000
 -1.031294E+0000 -3.358666E+0000
  4.519357E-0001  6.099900E-0001
  2.429041E+0000  3.210843E+0000
 -3.624173E+0000  1.459424E+0000
  4.521231E-0001 -3.312431E+0000
  1.784017E+0000 -1.514764E+0000
  2.998310E-0001  6.049425E+0000
 -5.566372E-0001  2.741869E+0000
 -2.475456E+0000 -2.971858E+0000
  1.836106E+0000 -1.703172E+0000
 -9.483843E-0002  3.827182E+0000
 -2.350182E+0000  2.261100E-0002
 -1.295878E+0000 -5.450903E-0001
  1.922694E+0000  6.072249E-0001
  3.288857E-0002  3.175685E+0000
 -1.149457E+0000  5.082663E-0001
 -1.974911E+0000 -2.223035E+0000
  2.562371E+0000  1.798134E-0001
 -3.897115E-0001  3.111007E+0000
 -1.464733E+0000 -2.341728E+0000
  5.746499E-0001 -3.654690E-0001
 -1.006337E-0001  1.892836E-0001
 -1.373220E+0000 -2.455586E+0000
 -1.826786E+0000 -1.851664E+0000
  2.889203E+0000 -2.795985E+0000
 -6.119293E-0001 -5.228637E-0001
  3.083552E-0001 -1.204767E+0000
 -2.344764E+0000 -1.331088E+0000
  1.721367E+0000  2.786288E+0000
 -8.302528E-0001  3.430102E+0000
 -3.156244E+0000 -2.818865E-0001
  1.574316E+0000 -3.602483E+0000
  1.623239E+0000  1.341641E+0000
  8.172618E-0001  1.160412E+0000
 -1.266863E+0000  1.778136E-0001
  1.285858E+0000 -2.812127E+0000
 -1.591325E-0001 -1.567017E+0000
  2.587530E+0000  2.708069E-0001
 -3.665714E+0000  2.506175E+0000
 -2.940835E-0002 -6.080850E-0001
  1.586102E+0000 -8.030938E-0001
 -8.808333E-0001  1.338520E+0000
 -1.293440E+0000 -1.754142E+0000
  1.550584E+0000 -2.202207E+0000
  1.021944E+0000  1.215021E-0001
 -3.482478E+0000  3.409980E+0000
 -1.576559E+0000 -9.593081E-0001
  2.408539E+0000 -2.902314E+0000
  2.684246E-0001  9.661432E-0001
 -6.281436E-0001  3.461324E+0000
 -6.567132E-0001 -3.935190E-0001
  1.824246E-0001  1.778517E+0000
  2.109925E+0000 -1.551685E+0000
  6.257707E-0001  7.880014E-0002
 -3.529413E+0000 -3.155377E+0000
  5.230015E+0000 -3.093801E-0002
 -1.515448E+0000  2.210550E+0000
 -3.051363E+0000 -1.625908E+0000
  2.530725E+0000 -6.005981E+0000
  1.813289E+0000  5.022351E+0000
  2.831030E-0001  1.889056E+0000
 -6.890964E+0000 -5.440894E-0001
  5.578671E+0000 -6.561618E+0000
  3.551141E+0000  1.443977E+0000
 -2.760751E+0000  5.122459E+0000
 -3.102976E+0000 -3.996622E+0000
  1.294934E+0000 -2.069723E+0000
  5.310037E+0000  1.911321E+0000
 -2.161529E-0001  5.175737E+0000
 -5.597746E+0000  1.891767E+0000
 -1.068379E+0000 -2.097233E+0000
  4.555609E+0000 -2.441990E+0000
  1.844220E+0000  2.331569E+0000
 -2.482944E+0000  1.997333E+0000
 -6.790952E-0001 -5.463266E+0000
  3.698419E+0000 -1.214865E-0001
  1.452635E+0000  1.932521E+0000
 -2.272374E+0000 -5.407751E-0001
  4.312037E-0001 -5.355451E+0000
  3.230528E+0000  2.994582E+0000
  1.999196E+0000  4.310619E+0000
 -4.928054E+0000 -1.723373E+0000
 -1.350986E+0000 -2.858501E+0000
  2.780371E+0000 -2.172854E+0000
  1.817207E+0000  2.610209E+0000
  9.769222E-0002  3.745371E+0000
 -4.493453E+0000 -3.515227E+0000
  2.911023E+0000 -4.034728E+0000
  3.028888E+0000  2.087692E+0000
 -3.143434E+0000  1.275454E+0000
 -4.986739E-0001 -1.148823E+0000
  4.194992E-0002  3.984003E-0001
  1.366747E+0000 -5.566264E-0001
 -3.860323E+0000  1.686503E+0000
  1.474523E+0000 -2.018097E+0000
  1.087517E+0000  2.334111E+0000
 -8.228633E-0002  1.328643E-0001
 -3.113337E+0000  1.863321E-0001
  1.412051E+0000 -2.276666E+0000
  6.489907E-0001  2.208034E+0000
 -2.066253E+0000 -3.593900E-0001
  1.299925E+0000 -3.986719E+0000
  1.839168E+0000  1.012816E+0000
  1.994458E-0001  3.516037E+0000
 -1.509894E+0000  2.392719E+0000
 -5.231054E-0001 -3.082398E+0000
  2.620767E+0000  7.650144E-0002
  1.119380E+0000  1.655928E+0000
 -3.264690E+0000  4.432948E+0000
 -1.226999E+0000 -2.495645E+0000
 -7.198755E-0001 -1.536328E-0002
  3.042762E+0000 -1.140462E+0000
  1.061975E+0000 -1.019474E+0000
 -7.808943E-0001  1.238157E+0000
  3.042771E+0000 -1.432482E+0000
 -5.824721E-0001  1.448696E+0000
 -1.993536E+0000  3.986635E+0000
 -2.467407E+0000 -1.325948E-0001
 -7.668606E-0001 -2.275667E+0000
  2.236960E+0000 -2.159377E-0002
  9.799552E-0001  5.233521E+0000
 -3.295199E+0000 -2.825531E-0001
 -1.781131E+0000 -5.562776E+0000
  4.404293E+0000 -1.023591E+0000
  4.396537E-0001  3.572691E+0000
 -3.448891E+0000 -1.041987E+0000
 -2.075753E+0000 -5.616188E+0000
  3.343998E+0000 -5.380356E-0001
 -5.472026E-0001  3.373604E+0000
 -3.796395E+0000  4.186857E+0000
 -1.869236E+0000 -2.988990E+0000
  4.643180E+0000 -1.532010E+0000
  1.294024E+0000  3.224562E+0000
 -3.189350E+0000  2.657831E+0000
  4.453400E-0001 -5.463513E+0000
  3.944342E-0001 -1.117948E+0000
  2.467380E+0000  4.566546E+0000
 -3.290694E-0001  1.983239E+0000
 -3.019503E+0000  1.315649E-0001
  1.501348E+0000  2.205412E-0001
  3.985909E-0001 -8.585841E-0001
 -3.301779E+0000  1.421024E+0000
  1.637123E+0000 -3.952461E+0000
  9.144818E-0001 -1.061622E+0000
  7.879550E-0001  1.498370E-0001
 -2.371073E+0000  3.735509E+0000
  3.085800E+0000 -3.251655E+0000
 -2.776435E+0000  1.585756E+0000
  2.608441E+0000 -2.617081E-0001
  7.942601E-0001  2.915178E+0000
 -1.542534E+0000 -2.220230E-0001
  1.106385E+0000 -7.568674E-0001
  7.237332E-0001  1.681648E+0000
  5.279097E-0001  4.504768E-0001
 -8.731269E-0001 -2.062230E-0001
 -1.522368E+0000 -1.692288E+0000
  4.060096E+0000 -3.450470E-0001
  4.997891E-0001 -1.392844E+0000
  1.608047E-0001  9.339582E-0001
 -2.035161E+0000 -1.254105E+0000
  2.093150E+0000 -1.464384E+0000
  1.839759E+0000  3.492163E+0000
 -1.886060E+0000  2.783100E+0000
 -1.321554E+0000 -3.330776E+0000
  1.851063E+0000 -3.458061E+0000
  3.141173E-0001 -3.598028E-0001
 -4.854830E-0001  1.203901E+0000
 -1.066755E+0000 -1.386270E+0000
 -1.232197E+0000 -3.996232E-0001
  7.813121E-0001 -6.325103E-0002
 -5.385126E-0001 -2.362724E+0000
  2.073984E-0001 -2.863412E+0000
 -1.806186E+0000  5.715108E-0001
  7.908145E-0001  2.436610E+0000
 -8.126325E-0001 -1.689403E+0000
 -7.193287E-0004 -2.257688E+0000
  2.530654E+0000  1.618594E+0000
 -2.726083E+0000  1.149693E+0000
 -7.686149E-0001 -1.063573E+0000
  7.365903E-0001 -2.549896E+0000
 -3.713883E-0001  2.217734E+0000
 -7.492694E-0001 -1.224235E+0000
  1.299945E+0000 -5.339291E-0001
 -1.928264E+0000  1.212755E+0000
  1.757438E+0000 -3.496510E-0002
 -2.206295E+0000 -2.942728E+0000
  1.644995E+0000 -7.057697E-0001
  3.291426E+0000  1.533151E-0001
 -3.787326E+0000  3.051833E+0000
  1.269739E+0000 -2.327786E+0000
  4.376043E-0001  2.249352E+0000
  8.659665E-0001  2.537473E+0000
 -2.386240E+0000  2.205387E-0001
  2.168304E+0000 -2.728069E+0000
  5.743297E-0001  2.803158E-0001
  1.453196E+0000 -3.967777E-0001
  5.471352E-0001 -2.187824E-0001
 -1.451782E+0000 -1.843336E+0000
  5.329329E-0001 -1.228966E+0000
  1.518967E-0001  2.211919E+0000
  2.828767E+0000  1.239537E+0000
  6.286853E-0002 -8.383093E-0001
 -1.985662E+0000 -1.456279E+0000
  1.900192E+0000 -2.082106E+0000
 -1.190720E+0000  8.450363E-0001
  2.466920E-0001  1.151674E+0000
 -1.397748E+0000  3.756622E-0001
 -1.678499E+0000  3.440825E-0002
  1.867677E+0000  1.631011E-0001
  2.920040E+0000  1.837217E+0000
 -1.611566E+0000  2.645923E+0000
  4.609747E-0001 -2.527964E+0000
  2.023234E+0000 -1.204452E+0000
  8.256349E-0001  5.740384E-0001
 -2.351325E-0001  3.372303E+0000
 -2.562354E+0000 -2.218375E+0000
  1.637769E+0000 -2.530301E+0000
  2.309480E+0000  1.558586E+0000
 -9.361070E-0001  9.376320E-0002
 -3.181953E+0000 -5.906513E-0001
 -2.690105E-0001 -8.999595E-0001
  2.035645E+0000  1.106822E+0000
 -1.216433E+0000  3.008196E+0000
 -2.648322E+0000 -1.838653E+0000
  4.774078E+0000 -2.430455E+0000
 -2.005518E+0000  2.750601E+0000
 -1.432944E+0000 -4.584917E-0002
 -5.838224E-0001 -4.022637E-0001
  2.924482E+0000 -1.644053E+0000
  8.484711E-0001  2.108085E+0000
 -1.029246E+0000 -1.939524E+0000
  1.695365E-0001 -1.153519E+0000
  3.174895E+0000 -9.886258E-0001
 -1.575022E+0000  1.697613E+0000
 -6.216896E-0001  1.692983E+0000
  6.392249E-0001  2.713745E+0000
  1.140220E+0000 -2.582124E+0000
 -2.469755E-0001 -2.672546E+0000
  1.327596E+0000 -3.523897E-0001
  1.329844E+0000  3.270191E+0000
 -2.382953E+0000  2.090896E+0000
  7.605996E-0001 -5.131179E+0000
 -5.876026E-0001  2.247721E+0000
  1.610651E-0001 -1.968778E+0000
 -4.540277E+0000  2.017215E+0000
  1.773852E+0000 -2.194948E+0000
 -3.792826E-0001  5.938380E+0000
 -1.579145E+0000  9.105576E-0001
 -2.334749E+0000 -1.056523E+0000
  2.037765E+0000 -2.660479E+0000
 -1.025017E+0000 -1.191182E-0001
 -5.140419E-0001  4.013746E+0000
 -2.195711E+0000 -4.716089E-0001
  8.218615E-0001 -3.640773E-0001
  1.483617E+0000  9.227571E-0001
 -1.838942E+0000 -3.772214E-0001
  9.425739E-0002 -1.146646E+0000
  2.293095E+0000 -1.705658E+0000
  2.196362E+0000  2.450316E+0000
 -2.905291E+0000  7.039598E-0001
  5.904682E-0002  4.419498E-0003
  6.611434E-0001  1.917560E+0000
 -1.596784E-0002  3.349322E+0000
 -2.258560E+0000  1.536388E+0000
 -7.019455E-0001 -3.203396E+0000
 -1.473412E-0001  1.163678E+0000
  1.499346E+0000  7.556971E-0001
 -2.848112E+0000  1.327327E-0001
 -1.829060E+0000 -1.075941E+0000
  4.839006E+0000 -3.323551E+0000
  8.647687E-0001  2.290067E+0000
 -1.106108E+0000  2.137534E+0000
 -3.697750E+0000 -2.244232E+0000
  1.182799E+0000 -3.251446E+0000
  3.137518E+0000  3.732267E-0001
  6.207257E-0001  3.761480E+0000
 -4.489297E+0000 -3.494608E+0000
  2.064482E+0000 -5.767308E+0000
  2.320545E+0000  4.148271E+0000
 -2.219662E-0001  3.922821E+0000
 -7.107933E+0000 -2.169940E+0000
  3.335448E+0000 -8.093924E+0000
  3.859484E+0000  3.615372E+0000
 -3.986458E-0002  2.296407E+0000
 -3.192286E+0000 -1.088337E+0000
  2.072747E-0001  2.887062E-0001
  5.310457E+0000 -1.500711E-0001
 -2.695317E+0000  4.494206E+0000
 -1.189708E+0000 -1.570771E+0000
  1.396669E+0000 -1.726947E+0000
  2.509559E+0000  2.401128E+0000
 -3.492154E-0001  1.112079E+0000
 -3.341129E+0000  7.097284E-0001
  3.355056E-0001 -5.035252E-0001
  1.138273E+0000 -3.396542E-0002
 -1.840583E+0000  1.031118E+0000
 -1.428519E+0000 -4.007862E-0001
  5.383575E-0001 -1.634949E+0000
  1.540947E+0000 -1.679572E+0000
  1.286431E+0000  2.846290E+0000
 -1.787657E+0000 -6.305867E-0001
 -1.202429E+0000 -1.523874E+0000
  4.639878E-0001 -1.948822E-0001
  4.004698E+0000  1.239969E+0000
 -2.835421E-0001  3.654227E+0000
 -3.038483E+0000  5.649278E-0001
 -1.300786E+0000 -2.177312E+0000
  5.928557E-0001  6.011217E-0001
  6.074490E-0001  2.043091E+0000
  5.122102E-0001 -2.411887E+0000
 -9.641726E-0001 -1.359673E+0000
  2.496188E+0000 -1.867445E+0000
 -2.365629E-0001  2.845179E+0000
 -1.007028E+0000  4.497631E-0001
 -1.353001E+0000 -4.355056E+0000
 -2.820998E-0001  1.344821E+0000
  2.485470E+0000  1.269586E+0000
 -3.883593E+0000  1.246129E+0000
  5.693949E-0001 -1.858223E+0000
  3.557729E+0000 -1.557419E+0000
  2.249317E+0000  3.230148E+0000
 -2.148564E+0000  1.378875E+0000
  4.980264E-0001 -1.078159E+0000
  1.774615E-0001 -3.401923E-0001
  1.684594E+0000 -1.427609E+0000
 -5.344846E-0001  8.605881E-0001
 -3.156253E+0000  6.302175E-0002
  8.669388E-0001 -2.416266E+0000
  1.402559E+0000  9.935263E-0002
  4.997311E-0001  2.324354E+0000
 -2.490928E+0000  4.929417E-0002
 -3.949373E-0002 -2.974643E+0000
  2.273161E+0000  1.801345E+0000
 -1.143592E+0000  1.771410E+0000
 -4.379868E+0000 -2.649200E-0001
  4.328904E+0000 -3.882620E+0000
  7.452935E-0001  3.346860E+0000
 -1.367233E+0000  5.798788E-0001
 -2.573517E+0000 -1.882286E+0000
  2.816349E+0000  6.321016E-0001
  9.265666E-0001  6.093316E-0001
 -3.989874E+0000  1.621649E+0000
 -8.188707E-0003 -8.644023E-0001
  1.156492E+0000 -5.728135E-0003
 -1.957582E+0000 -7.655070E-0001
 -1.056791E+0000  3.329606E+0000
 -2.315787E+0000  1.655376E+0000
 -9.231719E-0001 -2.380151E+0000
  2.234780E+0000 -2.634107E-0001
  9.886631E-0001  1.615547E+0000
 -2.144387E+0000 -6.156780E-0001
 -2.091148E+0000 -3.003507E+0000
  1.112493E+0000 -9.011096E-0001
 -9.003496E-0001  1.890206E+0000
  1.549765E+0000 -9.156234E-0001
 -4.273353E+0000  2.762609E+0000
  9.866369E-0001 -1.960540E+0000
  1.293596E+0000  1.412443E+0000
  1.060831E+0000  3.089908E+0000
 -1.502397E+0000  9.493842E-0001
  5.140557E-0001  1.452693E+0000
  1.950530E+0000  8.659764E-0001
 -1.369687E+0000  6.030962E-0001
  7.442443E-0001 -1.259877E+0000
  3.847371E-0001  1.209591E+0000
 -2.264127E+0000  2.619559E-0001
 -1.616129E+0000 -1.518879E+0000
 -4.123601E-0001 -4.227617E-0001
  2.175965E+0000 -3.451317E-0001
 -1.746578E-0001  9.372197E-0002
 -1.459274E+0000  2.560676E+0000
  1.549423E+0000  4.038513E-0001
 -1.675231E+0000 -1.812036E+0000
  2.525984E+0000 -1.177523E+0000
 -7.622571E-0001  3.910884E+0000
 -1.655956E-0001  7.577977E-0001
 -9.507831E-0001 -3.863690E+0000
  4.605607E-0001  6.919819E-0001
 -3.453449E-0001  9.868995E-0001
  1.908669E+0000 -2.094280E+0000
  1.025080E+0000 -1.392800E+0000
  7.604998E-0004  2.082441E+0000
 -2.212392E+0000  1.029296E-0001
  1.009558E+0000  1.872619E-0003
 -1.701365E-0002  1.889337E+0000
  8.356510E-0001  2.157846E+0000
 -4.644876E+0000  1.635104E+0000
  2.755650E+0000 -3.003027E+0000
 -1.038620E-0001 -2.057181E+0000
  3.369437E+0000  1.659599E+0000
 -5.722192E-0001  1.618188E+0000
  8.204432E-0001  1.128481E+0000
  4.480289E-0001  2.093285E+0000
 -5.097022E-0001 -2.111445E+0000
  3.057569E-0001 -3.624765E+0000
  1.120752E+0000 -4.745039E-0001
  1.108825E+0000  3.676110E+0000
 -4.477918E+0000 -8.565038E-0001
 -5.881974E-0001 -1.789194E+0000
  3.257661E+0000  1.267764E-0001
 -6.098718E-0002  1.051161E+0000
 -1.569338E+0000  6.605043E-0001
 -2.628067E+0000 -2.179384E+0000
  3.800422E+0000 -1.723536E+0000
 -2.388356E-0001  4.741738E+0000
 -1.605079E+0000  1.141440E+0000
 -2.661867E+0000 -1.103694E+0000
  1.054814E+0000 -2.068746E+0000
  3.687270E+0000 -1.162920E+0000
 -2.517602E+0000  4.173912E+0000
  1.144944E-0001 -7.658967E-0001
  3.659311E-0001 -7.052600E-0002
  1.083403E+0000  8.160172E-0001
 -1.485574E+0000 -3.627192E-0001
 -5.172261E-0001 -1.922300E+0000
  2.317683E+0000 -5.455884E-0001
 -6.145703E-0001  1.368263E+0000
 -1.751196E+0000 -1.906336E+0000
 -1.481390E+0000 -8.864966E-0001
  1.933890E+0000  2.600978E+0000
 -2.488179E+0000  1.669338E+0000
 -1.384621E-0001 -1.288113E+0000
  1.252399E-0001 -1.690571E+0000
  5.043877E-0001 -1.648617E-0001
 -4.718157E-0002 -1.216153E+0000
 -5.997681E-0002  4.494055E-0001
 -4.470418E-0001  9.154225E-0004
 -1.409750E+0000 -6.014152E-0001
 -1.377714E+0000  7.179555E-0002
  9.623450E-0001  2.612761E+0000
 -3.210921E+0000 -1.657771E+0000
  1.882287E+0000 -4.380893E+0000
  1.027325E+0000  8.051448E-0001
 -3.392977E-0001  3.726597E+0000
 -2.639750E+0000 -2.840399E+0000
  2.276820E+0000 -3.080487E+0000
  1.778611E-0001  1.351121E+0000
 -1.489962E+0000  3.626901E-0001
 -1.198784E+0000 -3.971772E+0000
 -1.699713E+0000  7.423681E-0001
  3.538756E+0000  2.052894E+0000
 -2.862086E+0000  2.461101E+0000
  1.304096E-0001 -2.124334E+0000
 -3.160460E-0001  5.152866E-0002
  1.556042E+0000  3.130145E+0000
 -1.179042E+0000  9.410130E-0001
 -1.437373E+0000  4.082262E-0001
  2.739577E+0000 -1.503158E+0000
 -3.804070E+0000  2.461347E+0000
  1.083239E+0000 -1.110941E+0000
 -1.960772E+0000 -1.046701E+0000
  1.284190E+0000 -4.815463E-0001
  3.903446E+0000  1.415794E-0001
 -2.504425E+0000  3.114967E+0000
 -3.510049E-0001 -3.312067E+0000
 -1.091528E+0000 -4.060439E+0000
  2.449264E+0000  1.466335E+0000
  1.030335E+0000  2.781364E+0000
 -4.462808E+0000  2.315354E+0000
  1.013333E+0000 -4.544045E+0000
  4.667971E+0000  1.891652E-0001
  2.852172E+0000  4.578131E+0000
 -3.700285E+0000  2.903515E+0000
 -1.978004E+0000 -4.852779E+0000
  5.343248E+0000 -2.761542E+0000
  8.134644E-0001  6.101137E+0000
 -2.529324E+0000  2.466606E+0000
 -2.451531E+0000 -6.334501E+0000
  5.304575E+0000 -3.595380E+0000
  3.310399E+0000  3.724190E+0000
 -2.459024E+0000  2.196282E+0000
 -4.900397E+0000 -4.892946E+0000
  6.220692E+0000 -1.687591E+0000
  6.736324E-0001  5.964027E+0000
 -1.842207E+0000  2.826101E+0000
 -4.868722E+0000 -2.430311E+0000
  4.158491E+0000 -5.484404E+0000
  2.747108E+0000  5.649230E+0000
 -2.770429E+0000  3.515088E+0000
 -4.701962E+0000 -4.852610E+0000
  5.700952E+0000 -2.817742E+0000
  4.382250E+0000  3.279805E+0000
 -2.653018E+0000  6.108073E+0000
 -4.072702E+0000 -4.886346E+0000
  5.038702E+0000 -6.760916E+0000
  8.958528E-0001  3.961973E+0000
 -1.307462E-0001  1.392045E+0000
 -4.925174E+0000 -3.556879E+0000
  2.740700E+0000 -3.279358E+0000
  1.807739E+0000  1.802897E+0000
 -1.294306E+0000 -4.502336E-0001
 -5.389067E+0000 -5.229933E-0001
  1.323957E+0000 -3.191877E+0000
  5.661783E+0000  6.752438E-0001
 -3.801745E+0000  1.816487E+0000
 -9.138341E-0001 -3.619999E+0000
  3.882661E+0000  1.573660E+0000
  3.968114E-0002  6.184583E+0000
 -5.589580E+0000  2.289820E-0002
 -1.867875E-0001 -5.533482E+0000
  4.178707E+0000  9.877014E-0001
  2.368255E-0001  3.051729E+0000
 -3.480061E+0000 -4.765273E-0001
 -3.634217E+0000 -3.921294E+0000
  5.073606E+0000 -3.554841E+0000
  1.677249E+0000  3.918839E+0000
 -1.560691E+0000  2.729492E+0000
 -1.462461E+0000  3.968382E-0001
  6.426969E-0001 -3.828442E+0000
  3.854477E-0001  3.902999E+0000
  5.802324E-0001  1.606549E+0000
 -2.244567E+0000 -1.249593E-0001
 -1.702963E-0001  3.181805E-0002
  2.780987E-0001 -1.932208E+0000
 -2.280947E+0000  9.537158E-0001
 -6.230289E-0001 -1.186067E+0000
 -1.182476E-0001  1.511459E+0000
 -5.670856E-0001  1.605347E+0000
 -1.192526E+0000  2.493981E+0000
 -9.231388E-0001 -3.559046E-0002
  1.214087E+0000 -7.628181E-0002
  1.030138E+0000  8.192213E-0001
  3.923964E-0001  2.312510E+0000
 -5.629613E-0001 -1.128578E+0000
  2.679657E-0001 -4.226575E+0000
 -7.673620E-0001  7.732373E-0001
  1.707909E+0000  9.423382E-0002
 -4.181924E-0001  7.835222E-0001
 -3.051419E+0000 -3.812167E+0000
 -8.396123E-0001 -2.290555E+0000
  2.781889E+0000  2.239077E-0001
 -5.499194E-0001  4.324900E+0000
 -1.356317E-0001  6.908675E-0001
 -2.876444E+0000 -1.197625E+0000
  2.600375E+0000 -1.687371E+0000
 -1.033417E+0000  3.205253E+0000
 -2.079344E+0000 -4.389642E-0001
  8.977889E-0001 -2.101867E+0000
  1.915799E+0000 -1.110611E-0002
  3.201670E-0002  1.545575E+0000
 -3.048994E+0000  2.811977E-0001
 -5.455515E-0001 -1.581728E+0000
  3.250674E+0000 -2.039191E+0000
 -5.589456E-0001  3.519941E+0000
 -6.660036E-0001 -1.330544E-0001
 -3.481194E+0000 -1.723581E+0000
  3.399341E+0000 -9.204948E-0001
  2.661067E+0000  5.266237E+0000
 -4.502935E+0000  2.593132E+0000
 -8.643099E-0001 -5.331251E+0000
  3.344976E+0000 -6.104084E-0001
  1.338239E+0000  2.270259E+0000
 -3.108573E+0000  1.401431E+0000
 -1.854710E+0000 -1.367162E+0000
  2.716276E+0000 -3.824724E-0001
  4.674664E-0001  2.580549E+0000
  7.356179E-0001  2.335700E-0001
 -1.021507E+0000  2.042348E-0001
 -1.661055E+0000 -2.043187E+0000
  5.085687E-0001 -4.299613E-0001
  4.744031E-0001  6.375495E-0001
 -1.379359E+0000 -2.039527E-0003
 -2.910708E+0000 -2.018850E+0000
  4.084599E+0000 -6.759423E-0001
 -8.258123E-0001  2.405521E+0000
 -1.373380E+0000  1.179195E+0000
  1.394406E+0000 -1.270517E+0000
  8.097507E-0001 -2.378126E+0000
  2.937179E+0000 -9.262140E-0001
 -7.841473E-0001  2.178042E+0000
 -1.021863E+0000  6.418901E-0001
 -1.140219E+0000  4.361447E-0001
  1.913322E+0000  1.978989E+0000
 -1.664308E+0000  2.590481E-0001
 -1.476170E+0000 -6.025886E-0001
  3.202996E+0000  7.353356E-0001
 -1.157888E+0000  2.486681E+0000
 -1.790931E+0000 -3.019997E-0001
  4.454648E-0001 -1.638949E+0000
  3.977513E-0001  2.819766E+0000
  2.431765E-0002  5.527595E-0001
  2.457447E-0001 -2.508611E+0000
  1.664338E+0000  2.703020E-0001
 -1.496746E+0000 -9.927967E-0001
  6.491839E-0001 -1.339041E+0000
  3.038748E+0000 -4.604697E-0001
  1.234136E+0000 -6.956556E-0002
 -1.648466E+0000  2.182874E-0001
 -1.502071E+0000 -2.970663E+0000
  2.580937E+0000 -3.053068E+0000
  2.537216E+0000  5.842457E+0000
 -4.481519E+0000  3.685743E+0000
 -2.791323E+0000 -2.903924E+0000
  3.152547E+0000 -2.796869E+0000
  1.509743E+0000  1.329442E+0000
 -4.436870E+0000  1.719955E+0000
 -1.514052E+0000 -2.839001E+0000
  1.492836E+0000 -1.461456E+0000
  1.404987E+0000  1.073148E+0000
 -2.795923E+0000  1.106627E+0000
 -1.740555E+0000 -2.294096E+0000
  5.254919E+0000 -2.214091E+0000
 -2.365257E+0000  4.856403E+0000
  5.570032E-0001 -1.024115E+0000
 -3.549866E+0000 -1.921629E-0001
  2.926597E+0000  9.880397E-0001
  2.336174E-0001  2.638895E-0001
 -4.354661E-0001  2.117702E+0000
  1.160020E+0000 -1.551479E+0000
 -8.120567E-0001  2.263115E+0000
 -1.136895E+0000 -5.055544E-0001
  2.100507E-0001 -2.330068E+0000
  5.356312E-0001 -3.666727E-0001
  3.660729E-0001  1.308554E+0000
 -9.151691E-0001  3.152679E-0001
 -3.829137E-0001  8.348900E-0001
  3.325313E+0000  2.191224E-0001
 -3.494537E+0000  3.283532E+0000
  1.978510E-0001 -1.519506E+0000
 -1.021149E+0000 -5.073338E-0001
 -1.575970E+0000 -1.458625E+0000
  1.555556E+0000  2.307429E+0000
 -4.754856E-0001  2.604691E+0000
 -9.728842E-0001 -1.124518E+0000
 -1.291852E+0000  1.981830E+0000
  2.760540E+0000  1.465062E+0000
 -5.487011E-0001  7.010703E-0001
 -8.033771E-0001  1.666640E-0002
  4.612837E-0002 -7.491291E-0001
 -1.216197E+0000  9.229531E-0001
 -3.907932E-0001 -1.302719E+0000
 -4.995638E-0001  1.445644E+0000
 -2.126761E-0001  2.514810E+0000
 -2.996339E+0000 -1.039057E+0000
  1.316251E+0000 -4.052706E+0000
  2.012406E+0000  3.053069E+0000
 -2.960586E+0000  1.484025E+0000
  4.289948E-0001 -1.627435E+0000
 -1.174062E+0000  1.156718E+0000
  4.327263E-0001 -1.855688E-0001
  4.042362E-0001 -1.926720E+0000
  1.427652E+0000  1.837070E+0000
 -1.391062E+0000  2.468655E-0002
  6.111213E-0001  1.207886E+0000
 -2.410362E+0000 -1.797473E+0000
  5.689713E-0001  1.109208E+0000
 -1.383452E-0001  1.226466E+0000
 -3.864783E-0001 -6.747574E-0001
 -1.867429E+0000 -1.217657E+0000
  2.668587E+0000 -2.364950E+0000
  2.896177E+0000  4.987522E+0000
 -2.942787E+0000  3.531195E+0000
 -2.667536E+0000 -3.090822E+0000
  3.593867E-0001 -5.266909E+0000
  1.386183E+0000  1.375627E+0000
 -3.080574E+0000  1.433516E+0000
  1.071368E+0000 -3.366159E+0000
 -1.086282E+0000  1.850985E-0001
 -1.660323E+0000  3.433589E+0000
 -1.945342E+0000 -4.917710E+0000
  4.168866E+0000 -3.096984E+0000
  1.450761E+0000  2.680944E+0000
 -1.842438E+0000  1.458883E+0000
 -3.248782E+0000 -2.187216E+0000
  2.993657E+0000 -1.841526E+0000
  6.473187E-0002  1.743750E+0000
 -1.166129E+0000  1.836567E+0000
  3.561659E-0001 -3.751308E+0000
 -1.196261E+0000  8.568832E-0001
  2.911058E+0000 -4.879890E-0001
 -3.559601E+0000  3.763396E+0000
  1.465706E+0000 -9.857876E-0001
 -1.162385E+0000  1.234614E-0001
  4.410091E-0001 -1.041446E+0000
 -6.818429E-0001 -1.235704E+0000
  9.583112E-0001  2.911155E-0001
 -1.698213E+0000  1.761238E+0000
  2.353495E-0001 -1.039599E+0000
  5.696845E-0001 -2.267321E+0000
  1.752825E+0000  5.629206E-0001
  4.331482E-0001  4.646593E-0001
  3.365307E-0001 -3.491520E-0001
  1.727038E+0000 -1.285630E+0000
  2.834651E+0000  1.516011E+0000
 -8.932748E-0001  6.587509E-0001
  5.584546E-0001 -9.144749E-0001
 -6.227587E-0001 -8.314437E-0001
  8.132529E-0001  3.299968E+0000
 -1.781603E+0000 -1.393368E+0000
 -1.168695E+0000 -1.228637E+0000
  2.786962E+0000 -1.349209E+0000
 -3.181856E-0001  1.922342E+0000
  1.305213E+0000  1.463246E+0000
 -1.983197E+0000 -4.308740E-0001
  1.519716E+0000 -2.599774E+0000
  4.967299E-0001 -1.948176E+0000
  1.321547E+0000  3.952900E+0000
 -3.664688E-0001  4.788949E-0001
 -3.234213E+0000 -3.651400E+0000
  3.411654E+0000 -2.602066E+0000
  2.218882E+0000  6.933914E+0000
 -5.731134E+0000  3.122598E+0000
 -5.472613E-0001 -4.233851E+0000
  3.129170E+0000  5.339572E-0002
  8.849523E-0001  3.175382E+0000
 -2.883105E+0000  2.582846E+0000
 -4.735591E-0001 -3.094889E+0000
  5.141705E-0001  1.316913E+0000
  1.719192E+0000  2.081856E+0000
 -5.468999E-0002  6.393945E-0002
 -1.708960E+0000 -2.306858E+0000
  9.662095E-0001  2.364510E+0000
  1.318920E+0000  7.711338E-0001
 -3.830318E+0000 -3.853280E+0000
  4.238618E+0000 -6.317152E-0001
  8.516325E-0001 -1.106077E+0000
 -1.910471E+0000  1.988640E-0001
 -1.075701E-0001 -2.093885E+0000
  6.726258E-0002  1.478983E+0000
 -1.126756E+0000  3.208352E+0000
  6.674471E-0001 -1.037682E+0000
 -4.222963E-0001  1.765966E+0000
  2.944493E+0000 -2.727009E-0001
 -3.801844E+0000 -7.033289E-0001
  1.805389E+0000 -1.829994E+0000
  1.577365E+0000  3.114705E+0000
  3.526986E-0001  3.114347E+0000
 -3.329704E+0000 -1.458390E+0000
  1.247813E+0000 -2.727991E+0000
  1.144882E+0000  1.813273E+0000
  7.006758E-0001  1.451609E+0000
 -2.673477E+0000 -1.624035E+0000
  1.592672E+0000 -2.908900E+0000
  2.152918E+0000 -3.427563E-0001
 -1.534106E+0000  2.708188E+0000
 -2.878830E-0001 -1.244882E+0000
  3.926141E-0001 -1.060902E+0000
  2.077074E+0000  1.303374E+0000
 -1.054786E+0000  6.118114E-0001
  6.665629E-0002 -3.149925E+0000
  2.403955E+0000 -9.752682E-0001
  1.296712E+0000 -4.955125E-0001
 -7.821839E-0001  1.631674E+0000
  1.893268E-0001  4.815293E-0001
 -1.370119E+0000  2.337724E-0001
 -7.472645E-0002 -1.289961E+0000
  2.343347E-0001  1.132382E+0000
 -2.711472E-0001  1.497712E+0000
 -7.464797E-0002 -1.936562E+0000
 -9.602604E-0001  9.546137E-0002
  1.842873E+0000 -2.147077E+0000
  7.567459E-0001  6.550606E-0001
  1.488575E-0001  3.421782E+0000
  4.831844E-0001  2.630827E-0001
 -2.637058E-0001 -7.365479E-0002
  1.148685E+0000 -1.971242E+0000
  8.172678E-0001 -1.835564E+0000
  8.101496E-0001  3.593079E+0000
 -1.591150E+0000 -1.321867E-0003
 -1.009504E+0000 -3.696477E+0000
  2.388897E+0000 -2.538224E+0000
  2.163430E+0000  2.662732E+0000
 -1.661140E+0000  3.247126E+0000
 -2.353229E+0000 -2.450922E+0000
  5.495263E-0001 -6.262647E+0000
  4.308478E+0000  1.278221E+0000
  5.578056E-0001  3.427058E+0000
 -5.251977E+0000 -2.137489E-0001
  1.546945E+0000 -2.265108E+0000
  2.923266E+0000 -1.728852E+0000
 -1.603750E+0000  1.120333E+0000
  1.484883E+0000  1.280702E+0000
  1.744006E-0001  1.124255E+0000
 -1.725876E+0000 -2.842760E+0000
  1.306523E+0000 -1.906766E+0000
 -1.404123E-0001  2.022366E+0000
 -5.756348E-0001  2.336142E-0001
 -4.485676E+0000 -1.549586E+0000
  2.762272E+0000 -1.881509E+0000
  8.264843E-0001  1.489550E+0000
 -4.243069E+0000 -9.001903E-0002
  2.058301E+0000 -5.386261E+0000
  4.532344E+0000  7.606200E-0001
 -5.987735E-0001  4.326897E+0000
 -3.252289E+0000 -1.773512E+0000
 -2.980957E-0001 -6.745199E+0000
  5.724078E+0000 -3.534298E+0000
  1.065078E+0000  5.080013E+0000
 -6.310639E+0000  4.879632E+0000
 -3.355472E-0001 -6.695986E+0000
  2.247909E+0000 -2.588236E-0001
  3.463557E+0000  1.386216E+0000
 -4.481540E+0000 -2.863700E-0001
 -2.391221E+0000 -5.046989E+0000
  1.562629E+0000 -1.480719E+0000
  2.511563E+0000  3.407209E+0000
 -3.661343E+0000  2.262664E+0000
 -1.363982E+0000 -4.556059E+0000
  2.883848E+0000 -4.454885E-0001
  3.282826E+0000  9.312100E-0001
 -3.268842E+0000  3.774406E+0000
 -6.008903E-0001 -2.586876E+0000
 -4.374214E-0001 -1.583024E+0000
  6.631506E+0000 -7.978059E-0001
 -2.397327E+0000  5.083217E+0000
 -3.106151E+0000 -4.552092E+0000
  3.201106E+0000 -4.935808E+0000
  2.723459E+0000 -7.981551E-0001
 -1.068632E+0000  4.152743E+0000
 -2.356464E+0000 -9.526783E-0001
 -2.663505E+0000 -2.893774E+0000
  5.960805E+0000 -8.019678E-0001
  1.237448E+0000  3.780282E+0000
 -5.394942E+0000 -7.252691E-0002
 -9.758847E-0001 -4.878542E+0000
  3.784338E+0000  1.159510E-0001
 -3.026027E-0001  5.758360E+0000
 -3.405682E+0000 -2.861911E-0001
 -1.122768E+0000 -4.113823E+0000
  4.726577E+0000 -1.097090E+0000
  3.491213E-0001  4.364571E+0000
 -5.335619E+0000 -1.658283E+0000
  8.554867E-0001 -6.132027E+0000
  3.653246E+0000 -7.713851E-0001
 -2.429888E+0000  7.754204E+0000
 -4.407949E+0000 -1.568916E+0000
  8.880315E-0001 -4.369456E+0000
  2.011909E+0000  2.760220E+0000
 -9.760060E-0001  3.750402E+0000
 -2.527665E+0000 -2.471509E+0000
  2.058824E+0000 -3.676775E+0000
  1.038063E+0000  2.386673E+0000
 -1.582083E-0001  3.126768E+0000
 -1.182120E+0000 -9.261736E-0001
 -1.149905E+0000 -1.684165E+0000
  1.665902E+0000 -8.168632E-0001
  1.815077E+0000  4.869636E+0000
 -2.751338E+0000  2.650359E+0000
 -2.361805E+0000 -3.181987E+0000
  8.234287E-0001 -1.606605E+0000
  3.384419E+0000  3.067539E+0000
 -1.527759E+0000  3.952157E+0000
 -3.409950E+0000 -9.651098E-0001
  2.143944E+0000 -5.657436E+0000
  2.840089E+0000  1.630806E+0000
 -5.160545E-0001  6.919213E+0000
 -4.740521E+0000 -1.634291E+0000
 -2.878405E-0001 -3.654542E+0000
  2.643827E+0000  1.029287E-0001
 -9.765896E-0001 -4.575845E-0001
 -1.685659E+0000 -1.289056E+0000
 -8.902641E-0001 -2.347044E+0000
  2.583888E+0000  2.605550E+0000
 -1.781801E+0000 -2.613492E-0001
 -2.720144E+0000 -1.494002E+0000
  2.340248E+0000 -4.075055E+0000
  5.840901E-0001  1.151542E+0000
 -1.276294E+0000 -1.981389E+0000
 -3.427616E+0000 -3.066927E-0001
  4.053819E+0000 -3.592509E-0001
 -1.126322E+0000  2.431729E+0000
 -2.047137E+0000 -1.214809E+0000
 -5.226223E-0001 -1.662014E+0000
  7.547421E-0001  2.833817E-0001
  1.817091E+0000  2.594628E+0000
 -1.353519E+0000  6.853960E-0001
 -1.610592E+0000 -3.352519E+0000
  1.666866E+0000 -6.166254E-0001
  3.850382E-0001 -7.210179E-0001
 -3.021554E+0000  1.929924E-0001
  7.711561E-0001 -4.876784E+0000
  1.980617E+0000 -3.074333E+0000
  3.401008E-0001  2.012866E+0000
 -1.507454E+0000  2.579953E-0001
  1.028933E+0000  1.007026E+0000
 -9.608810E-0001 -7.025781E-0002
  2.366061E+0000 -3.377107E+0000
 -6.788808E-0001  1.749897E+0000
  6.736640E-0001 -1.168924E+0000
 -1.803535E-0001  1.976496E+0000
  7.109946E-0002 -2.869982E-0001
  3.001226E-0001 -1.685994E+0000
 -1.391207E+0000  5.430503E+0000
  2.335386E+0000 -1.702775E+0000
 -1.248311E+0000  1.742429E+0000
  1.978642E+0000 -1.890980E+0000
 -1.017392E+0000  1.656119E+0000
 -6.538170E-0001  1.872947E-0001
 -1.998212E+0000 -9.495985E-0001
  1.242551E+0000  6.457589E-0001
  3.099662E+0000  4.151147E+0000
 -2.819907E+0000  9.635615E-0001
 -2.045869E+0000 -7.866294E-0001
  6.415763E-0001 -3.052789E+0000
  2.365518E+0000  1.350564E+0000
 -2.695178E-0001  2.678162E+0000
 -1.445730E+0000 -2.959077E+0000
 -1.501042E-0001 -1.753126E+0000
  2.134912E+0000  8.820464E-0001
  1.365681E-0001  1.881083E+0000
 -3.705851E+0000  3.227151E+0000
  1.641547E+0000 -4.536709E+0000
  1.548928E-0001 -2.070995E+0000
  1.516692E+0000  3.182401E+0000
 -2.441410E+0000  6.019067E-0001
  1.412343E+0000 -1.318003E+0000
  8.610186E-0002 -1.811517E+0000
  3.456622E-0001  1.281513E+0000
 -4.425552E-0001  2.320301E+0000
 -1.114110E+0000  1.840829E+0000
  2.026839E-0002 -3.638045E+0000
 -2.643382E-0001  9.448918E-0001
  2.343277E+0000 -6.087178E-0001
 -1.633866E+0000 -3.467929E-0001
  7.706487E-0001 -1.859573E+0000
  1.956743E+0000  1.057205E+0000
 -1.904373E+0000  1.522943E+0000
 -1.566551E-0001 -4.019756E-0001
  3.326312E+0000 -4.284862E+0000
  9.673414E-0001  4.379159E+0000
 -1.419692E+0000 -1.031459E+0000
 -4.127444E+0000 -1.974803E+0000
  5.815670E+0000 -1.889553E+0000
  1.744808E+0000  6.905083E+0000
 -1.569443E+0000  1.935147E+0000
 -2.724815E+0000 -5.846824E+0000
  4.674893E+0000 -8.766995E-0001
  1.265394E+0000  3.538458E+0000
 -2.891675E+0000 -4.803806E-0001
 -1.282436E+0000 -1.576115E+0000
  4.045767E+0000 -2.131587E+0000
  1.928830E+0000  1.637803E+0000
 -8.911710E-0001  1.446549E+0000
 -4.733718E-0001 -3.842251E+0000
  9.674429E-0001  2.320629E+0000
  9.512260E-0002  3.410276E+0000
 -1.312683E+0000 -1.166472E+0000
 -9.546218E-0001 -4.084670E+0000
  2.366228E+0000 -8.035376E-0001
 -1.536417E-0002  1.075557E+0000
 -2.606726E+0000 -7.572751E-0001
  3.465482E-0001 -3.723646E+0000
  2.287212E-0001 -1.073611E+0000
  3.391219E+0000  1.166773E-0001
 -3.658692E+0000  2.597742E+0000
  3.295574E-0001 -2.518230E+0000
 -1.242090E+0000  7.848499E-0001
  1.780790E+0000  4.079574E-0001
 -1.676094E+0000 -1.043604E+0000
  2.211997E+0000 -1.593984E+0000
 -4.199942E-0001  4.135461E+0000
 -7.450807E-0001  1.827080E+0000
 -1.960345E+0000  2.848066E-0003
  1.154701E+0000 -2.409487E+0000
  1.547253E+0000 -1.470747E+0000
  1.264727E-0002  8.286952E-0001
 -6.000495E-0001 -1.039682E+0000
 -3.954759E-0001 -8.289694E-0001
  9.109729E-0001 -6.519115E-0001
  1.720132E+0000 -9.738019E-0001
 -1.655989E+0000  1.033164E+0000
  1.521475E+0000 -3.127769E+0000
 -1.382942E+0000  7.464182E-0001
  5.025845E-0001  3.848622E+0000
 -7.618215E-0001  1.427316E-0001
 -3.780588E+0000 -2.821514E+0000
  1.065353E+0000 -4.449827E+0000
  2.114596E+0000  4.972452E+0000
 -9.595621E-0001  4.220819E+0000
 -3.369215E+0000 -2.488609E+0000
  1.563081E+0000 -1.379700E+0000
  3.186234E+0000  1.917884E+0000
 -3.768872E+0000  2.052111E+0000
 -5.845154E-0001 -2.416095E+0000
  3.216548E-0001 -3.456332E+0000
  3.009299E+0000  3.660449E+0000
  5.738731E-0001  3.741839E+0000
 -4.943791E+0000 -2.774956E+0000
  1.976675E+0000 -3.959311E+0000
  7.917229E-0001  2.357704E+0000
  1.083684E-0001  4.851529E+0000
 -3.922941E+0000  1.159633E+0000
  1.390144E+0000 -7.258742E+0000
  1.074862E+0000 -1.950888E+0000
  4.581637E-0001  1.399946E+0000
 -2.072948E+0000  3.222366E-0001
  8.482148E-0001 -3.914518E+0000
  4.050396E+0000 -2.029512E+0000
 -3.188131E-0001  3.960680E+0000
 -5.832352E-0001  1.057177E+0000
 -2.673808E+0000 -3.818485E+0000
  6.127539E+0000 -3.035177E+0000
  2.608965E+0000  4.260118E+0000
 -4.351615E+0000  1.535118E+0000
 -2.390383E+0000 -5.598831E+0000
  4.294306E+0000 -2.822065E+0000
  2.814243E+0000  5.007113E+0000
 -3.277885E+0000  2.030821E-0001
 -1.225604E+0000 -3.065576E+0000
  3.753197E+0000 -1.048449E+0000
 -2.175754E-0001  5.117504E+0000
 -1.271339E+0000  2.676540E+0000
 -2.017861E+0000 -3.276599E+0000
  2.083526E+0000 -1.859938E+0000
  2.689979E+0000  3.209328E+0000
 -4.533391E+0000  3.396277E+0000
  2.278550E+0000 -3.312082E+0000
  3.894817E+0000 -1.134921E+0000
  9.440655E-0001  3.153217E+0000
 -3.735485E+0000 -8.845534E-0001
 -2.990277E+0000 -2.262321E+0000
  6.508351E+0000 -3.874983E+0000
 -5.591208E-0001  2.818438E+0000
 -9.815548E-0001  3.630309E+0000
 -2.913254E+0000 -1.939882E+0000
  1.587398E+0000 -3.503945E+0000
  4.497560E+0000  1.217680E+0000
 -2.581053E+0000  3.120560E+0000
 -1.328856E+0000 -3.509266E+0000
  2.589917E-0001 -3.018594E+0000
  2.300969E+0000  2.306124E-0001
 -2.660149E+0000 -9.613421E-0001
 -1.180645E+0000  6.950223E-0001
  1.730832E+0000 -3.556163E+0000
 -1.354957E+0000  7.261454E-0001
  4.553181E-0001  1.353768E+0000
 -6.110081E-0001 -1.710048E+0000
  2.257796E+0000  2.340848E+0000
 -3.318714E-0002 -8.697959E-0001
 -1.867175E+0000  2.333054E-0001
  6.751581E-0001 -9.091180E-0001
  7.541796E-0001  6.263977E-0001
 -8.549625E-0001  6.858578E-0001
 -1.112974E+0000 -2.152342E+0000
 -2.224822E-0001 -2.199248E+0000
 -7.553260E-0001  1.893127E+0000
  7.134390E-0001  1.703984E+0000
 -2.673632E+0000  1.273994E+0000
  3.015954E+0000 -3.155811E+0000
  9.360060E-0001  1.312351E+0000
 -8.850537E-0001  3.115837E+0000
  2.373858E-0001  3.287614E+0000
 -1.676720E+0000 -1.906885E+0000
  7.616952E-0001  1.950968E+0000
  1.432437E+0000  9.636861E-0002
 -1.288263E+0000  4.621331E-0001
  7.949482E-0001 -1.434335E-0001
 -1.749738E+0000 -1.329211E+0000
 -3.577738E-0001 -1.189889E+0000
  2.134330E+0000 -6.800273E-0001
 -2.767641E+0000 -1.328917E+0000
  1.604423E+0000 -2.153525E+0000
  1.465583E-0003  2.646779E-0001
  4.231775E-0001 -1.099202E+0000
 -7.971184E-0001 -1.505124E+0000
  1.456750E+0000 -6.991509E-0001
  2.433256E+0000  1.677932E+0000
 -2.277005E+0000  2.060930E+0000
  2.327343E+0000 -1.234657E+0000
  2.218191E-0002 -1.734852E+0000
 -5.410861E-0001 -3.821557E-0001
  9.085094E-0001  3.995199E+0000
 -1.996407E-0001  2.793140E+0000
 -1.050134E-0001  8.693185E-0001
  1.796193E+0000 -4.133844E+0000
  1.282018E+0000  2.444658E+0000
 -1.930683E+0000  3.822036E+0000
 -1.392317E+0000 -4.095617E+0000
 -7.057135E-0001 -1.946669E+0000
  1.828740E+0000 -3.841757E-0001
 -7.498878E-0001 -9.999360E-0002
  8.438545E-0001 -5.739068E-0002
 -2.890718E+0000 -1.659085E+0000
  2.577362E+0000 -2.021787E+0000
  1.457107E+0000  4.307797E+0000
 -7.074676E-0001  8.842688E-0001
 -1.874453E+0000 -1.124573E+0000
  1.222495E+0000 -2.369519E+0000
  1.305066E+0000  5.168759E+0000
 -1.659016E+0000  2.056804E+0000
 -3.759649E+0000 -2.542949E-0001
  1.597423E+0000  3.522047E-0001
 -8.754743E-0001  1.178772E+0000
 -1.869151E+0000  4.532972E+0000
 -6.896269E-0001 -8.697620E-0001
  5.692639E-0001  1.114066E+0000
  9.262967E-0001  2.057663E+0000
 -1.347690E+0000  2.253632E+0000
 -1.322616E+0000  6.988294E-0001
  2.163041E+0000 -3.141104E-0001
  1.742024E+0000  1.588202E+0000
 -1.679061E+0000  1.460189E-0001
 -3.627365E-0002 -2.937688E+0000
  3.308641E-0001 -1.811615E+0000
  3.937376E+0000  1.270727E+0000
 -5.038144E-0001  1.036469E+0000
 -1.487819E+0000 -7.325710E-0001
  2.410746E+0000 -1.812602E+0000
  7.282094E-0001  1.229867E+0000
  7.172616E-0001  3.535571E-0001
 -2.804179E+0000 -3.358959E+0000
  5.030443E-0001 -2.956892E+0000
  2.778487E+0000  2.645265E-0001
 -3.456207E+0000  3.403712E+0000
  1.364762E+0000 -4.468248E+0000
  1.652881E+0000 -1.948767E+0000
  1.788285E+0000  4.697122E+0000
 -2.260806E+0000  1.176245E+0000
 -3.009215E+0000 -1.094867E+0000
  6.267664E+0000 -1.187713E+0000
  3.172221E-0001  4.408701E+0000
 -3.168166E+0000  3.306705E-0001
  6.351234E-0001 -2.771356E+0000
  2.454233E+0000  9.351650E-0001
  4.405586E-0001  3.752786E+0000
 -2.291013E+0000 -4.040148E-0001
  2.420134E-0001 -1.797360E+0000
  1.324507E+0000  3.311101E+0000
 -3.999509E-0002 -2.766741E+0000
 -1.174155E+0000 -1.263993E+0000
  7.427293E-0001 -2.143052E+0000
 -1.169556E+0000  1.278735E+0000
  2.854588E-0001 -9.791209E-0001
 -1.181554E-0002 -2.887658E-0001
  9.664810E-0001  9.211865E-0001
 -2.161012E+0000 -2.070070E+0000
 -2.913790E+0000 -2.306557E+0000
 -7.235993E-0001  1.659761E-0001
  2.026722E+0000  6.124586E-0001
 -1.450961E+0000  4.192946E+0000
 -1.386645E+0000 -1.406651E+0000
  5.469326E-0001 -3.448030E+0000
  2.409813E+0000  8.767099E-0001
 -2.244096E+0000  1.597051E+0000
  1.154035E-0001 -5.573997E-0002
  3.127049E+0000  3.872281E-0002
 -2.171738E-0001  4.106665E+0000
 -2.604732E+0000  1.118236E+0000
  3.504151E-0001 -2.985003E+0000
  2.740516E+0000 -2.854653E-0001
  1.575478E+0000  1.207432E-0001
 -2.230007E+0000  7.853306E-0001
  8.971244E-0001 -3.441346E-0001
 -2.650299E+0000 -3.611250E-0001
  3.210432E+0000 -2.249492E+0000
  5.726860E-0001  5.108272E+0000
 -1.277542E+0000 -1.646419E+0000
 -1.477464E+0000 -2.707005E+0000
  3.821008E+0000 -3.978700E-0001
  2.462137E+0000  4.948471E-0001
 -2.782623E+0000 -1.010949E+0000
 -3.480458E-0001  2.019038E+0000
  3.611398E-0001 -1.291754E+0000
  1.916400E-0001 -3.646813E-0001
 -1.034366E-0001  2.140355E+0000
  3.821184E-0001  5.093149E-0001
  1.415576E+0000 -2.663306E-0001
  1.205450E+0000  1.705898E+0000
 -1.963641E+0000  1.898871E+0000
 -2.018810E+0000 -1.414725E+0000
 -8.931579E-0002 -3.754957E+0000
  2.998532E+0000  2.275075E+0000
 -2.788866E+0000  2.134395E+0000
 -7.125166E-0001 -1.925370E+0000
  2.380853E-0001 -3.122576E+0000
  8.758633E-0001  6.666536E-0001
 -1.098425E+0000  2.447861E+0000
  1.047706E+0000 -1.304748E+0000
 -9.189990E-0001  1.069183E+0000
 -9.624525E-0001 -3.172044E-0001
  2.258443E-0001 -8.968160E-0001
  3.462335E+0000  2.220274E+0000
 -7.666126E-0001  1.278124E+0000
 -2.412529E+0000 -3.412580E-0001
 -2.891558E+0000 -3.183351E+0000
  1.235871E+0000 -1.640245E-0001
  2.320688E+0000  2.298534E+0000
 -3.625200E+0000  9.730623E-0001
 -7.460428E-0001 -1.063882E-0001
  2.180420E+0000 -2.090442E+0000
 -1.394971E+0000  4.259311E+0000
 -9.740552E-0001 -8.545454E-0001
 -3.740764E+0000 -2.934975E+0000
  2.692062E+0000 -1.998562E+0000
 -4.609477E-0001  2.858791E+0000
 -2.766004E+0000  1.688365E+0000
 -4.032009E-0001 -1.420598E+0000
  2.092285E+0000 -1.566654E+0000
  3.101710E-0001  1.150772E+0000
 -1.560536E+0000  2.850470E+0000
 -2.359601E-0002 -1.194391E+0000
 -1.428002E+0000  6.550668E-0001
  1.577254E+0000  1.238594E+0000
 -2.191752E+0000  5.506437E-0001
  3.054295E-0001 -2.617154E+0000
  3.881581E-0001  5.936317E-0001
  2.476808E-0002 -1.792530E-0001
  1.470016E+0000  9.829866E-0001
 -3.397851E+0000 -1.701991E+0000
  4.033617E+0000 -1.713174E+0000
 -3.137499E-0001  2.417564E+0000
 -1.274885E+0000  1.416000E+0000
 -8.918463E-0001 -1.542202E+0000
 -5.914404E-0001 -3.329741E+0000
  9.219778E-0001 -1.842483E+0000
 -2.371202E-0001  1.620930E+0000
 -1.969652E-0001  6.156290E-0001
 -1.706945E+0000 -3.557014E+0000
  3.063947E+0000 -1.653430E+0000
  1.275455E+0000 -5.508272E-0002
  9.557651E-0001  7.052620E-0001
 -8.160352E-0001  2.058228E+0000
 -1.808026E+0000  4.318586E-0001
  3.684926E+0000 -2.437351E+0000
 -1.770072E+0000  3.206533E+0000
  9.874771E-0001  3.408172E+0000
 -3.325071E+0000 -1.940294E+0000
  2.148795E+0000 -1.740236E-0001
  2.191991E+0000  1.556122E+0000
 -1.714823E+0000  3.456198E+0000
 -5.574573E-0001 -2.658465E+0000
  2.173599E+0000 -1.003139E+0000
 -5.792016E-0001  7.433270E-0001
  2.960992E-0001 -4.783306E-0001
 -3.014457E+0000 -2.868652E+0000
  2.750434E-0001  1.644722E+0000
  2.851457E+0000  1.241575E+0000
 -2.418736E+0000  3.629371E+0000
 -6.416101E-0001 -7.244348E-0001
  1.047267E-0002 -2.267130E+0000
  1.373492E+0000  2.924802E+0000
  8.476105E-0001  3.302784E+0000
 -4.903684E+0000 -1.173868E+0000
  4.838403E+0000 -3.169482E+0000
  1.593513E+0000  4.205562E+0000
 -2.616992E+0000  1.603309E+0000
  1.199249E-0001 -4.540581E+0000
  1.089082E+0000 -2.280301E+0000
  4.237588E+0000 -1.843138E+0000
 -3.273541E+0000  2.911207E+0000
  1.341726E+0000  4.754014E-0001
  1.416251E+0000 -2.148259E+0000
  1.784623E-0001  2.486128E+0000
  6.577304E-0001  1.157908E+0000
 -4.191599E+0000 -1.238487E+0000
  4.609109E+0000 -1.283836E+0000
  7.173410E-0002  1.807498E+0000
 -6.474671E-0001  2.481751E+0000
 -3.205846E+0000 -2.894987E+0000
  1.836813E+0000  4.543772E-0001
  3.652568E+0000  3.281253E-0001
 -3.138113E+0000  6.448999E+0000
 -1.382036E+0000 -2.089889E+0000
  3.024295E+0000 -4.128486E+0000
  2.774209E+0000  5.879290E+0000
 -3.124186E+0000  3.080469E+0000
 -3.042230E+0000 -2.291714E+0000
  3.324215E+0000 -3.332270E+0000
  6.082857E+0000  6.979443E-0001
 -6.148159E+0000  4.421089E+0000
  1.605221E+0000 -4.080299E+0000
  6.117439E-0001 -3.523980E+0000
  4.157997E+0000  2.903215E+0000
 -1.857776E-0001  3.942727E+0000
 -4.785491E+0000 -4.075086E+0000
  9.259027E-0001 -4.222032E+0000
  3.100916E+0000 -4.752008E+0000
 -1.955049E+0000 -6.328329E-0001
  9.976259E-0001 -3.717617E+0000
 -5.091699E-0001  2.487217E+0000
  2.552860E+0000  1.546410E+0000
 -2.818705E+0000  2.939996E-0001
  1.271757E+0000 -1.228805E+0000
 -4.996623E-0001  2.839245E-0001
  2.918325E+0000  9.744710E-0002
 -2.038234E+0000  1.911065E+0000
 -3.091977E+0000 -9.954063E-0001
  2.184104E+0000 -9.594516E-0001
 -3.969074E-0001 -4.758034E-0001
  1.287707E+0000  1.032528E+0000
 -1.563880E+0000 -6.745702E-0001
 -4.660878E-0001 -2.314196E+0000
  2.432458E+0000  1.270861E+0000
 -7.749609E-0001 -7.589476E-0001
  1.568674E+0000  7.816830E-0003
 -2.586146E+0000 -7.287164E-0001
  8.984807E-0001 -5.485763E-0001
 -4.949718E-0002  7.744792E-0001
 -4.252528E+0000 -4.326624E-0001
  3.027814E+0000 -3.018164E+0000
  1.232889E+0000  1.437500E+0000
  1.422192E+0000  3.608733E+0000
 -3.560201E+0000 -1.436837E+0000
  1.975115E+0000 -5.255396E+0000
  1.569793E+0000  3.041724E+0000
 -2.565060E+0000  2.189563E+0000
 -1.173191E+0000 -3.228639E-0001
  7.364758E-0001 -3.344424E-0001
 -5.592247E-0002  6.264128E-0001
  1.629869E-0002 -2.440158E+0000
 -3.984377E-0001 -8.478883E-0001
  2.190597E+0000 -5.201403E-0001
 -1.269186E-0001  2.353783E+0000
  1.362645E-0001  1.119354E+0000
 -3.164025E+0000 -1.343583E+0000
  1.190827E+0000 -2.949001E+0000
 -6.991242E-0001  1.883998E+0000
 -1.054925E-0001  2.290299E+0000
 -1.543550E+0000 -3.730361E+0000
  2.504709E+0000  4.036945E-0001
  1.857240E-0002  2.807935E+0000
 -6.311403E-0001 -1.029111E+0000
 -1.095388E-0001 -8.516591E-0001
 -1.051332E+0000  1.207278E+0000
  2.427609E+0000 -3.822236E-0001
 -3.056884E+0000 -2.762304E-0001
 -1.201615E+0000  1.962416E-0001
  1.571404E+0000  8.773599E-0001
  9.676039E-0001 -1.266458E+0000
 -1.592045E+0000  2.560107E+0000
  4.691410E-0001  2.539763E+0000
 -5.217708E-0001 -2.602369E+0000
 -1.598918E+0000 -1.157302E+0000
 -2.366793E+0000  7.519864E-0001
  7.520118E-0001 -3.162794E+0000
  3.718050E+0000 -1.147250E+0000
  1.860024E+0000  2.095169E+0000
 -9.301361E-0001 -1.684793E+0000
  5.093026E-0001 -1.145560E+0000
  3.496847E+0000 -1.120474E+0000
  1.275273E+0000  1.967850E+0000
 -2.487527E+0000  1.637500E+0000
 -2.689471E+0000 -4.638472E+0000
  9.653769E-0001 -3.214152E+0000
  1.241047E+0000  3.103294E+0000
 -9.188159E-0002  2.613232E+0000
 -3.953466E+0000  6.505400E-0001
  1.972237E+0000 -1.107510E+0000
  1.681199E+0000 -9.299724E-0001
 -1.346952E+0000  2.017325E+0000
 -1.695242E+0000 -1.203708E+0000
  2.982502E+0000 -3.651538E+0000
 -5.205801E-0001  2.262701E+0000
  2.966343E+0000  7.885031E-0002
 -4.459297E+0000  2.056753E+0000
  3.733332E+0000 -3.672435E+0000
  1.480583E+0000  2.839815E+0000
 -7.328407E-0001  2.416815E+0000
 -2.517437E+0000 -3.472828E+0000
  4.262134E-0001 -2.082327E+0000
  4.260731E+0000  1.470287E+0000
 -6.922000E+0000  5.807780E+0000
  7.865204E-0001 -5.091318E+0000
  1.442600E+0000 -1.896698E+0000
  2.778966E+0000  3.466666E+0000
 -1.880598E+0000  3.026298E+0000
 -2.674551E+0000  1.208494E+0000
  4.070002E+0000 -9.727866E-0001
 -5.352654E-0001  4.342623E+0000
 -8.142832E-0001  2.532508E+0000
  1.423450E+0000 -2.645787E+0000
 -2.172357E-0001 -1.014733E+0000
  1.707849E+0000  4.122660E+0000
  8.629769E-0001  1.763155E+0000
 -1.683808E+0000 -2.006186E+0000
  2.323132E-0001 -9.767374E-0002
  5.183438E-0001  2.387784E+0000
 -1.546687E-0002  1.632644E+0000
  8.223916E-0001 -1.949934E+0000
 -3.265073E-0001  3.873133E-0001
  1.443670E+0000  5.312874E-0001
 -1.865056E+0000  4.357166E+0000
 -1.820761E+0000 -1.309495E+0000
  1.935987E+0000 -3.195568E+0000
 -1.508712E+0000  3.013495E+0000
  7.281127E-0001  1.733915E+0000
 -3.240701E+0000 -3.562803E+0000
  1.904509E+0000 -1.263885E+0000
  1.145825E+0000  9.596671E-0001
 -2.337331E+0000  1.129927E+0000
 -1.020700E+0000 -2.488133E+0000
  3.888793E+0000 -3.373690E+0000
  5.999089E-0001  3.006080E+0000
 -1.044107E+0000 -1.533691E+0000
 -5.221991E-0001 -2.326145E+0000
  4.107433E+0000 -5.832417E-0001
 -2.141734E-0001  3.342682E+0000
 -4.285483E+0000  2.949021E+0000
  1.914391E+0000 -1.711229E+0000
  2.030935E+0000  1.533974E+0000
  7.853544E-0001  1.183378E+0000
 -3.069274E+0000 -4.208541E-0002
  1.723311E+0000 -1.911717E+0000
 -7.824755E-0001  2.073754E+0000
 -5.824737E-0001  2.517520E+0000
  1.676384E+0000 -3.664190E+0000
 -1.385396E+0000  6.040449E-0001
  1.144300E+0000  9.438639E-0001
  1.247868E+0000  1.121435E-0001
 -9.316322E-0001  2.021441E+0000
 -2.281379E-0001  1.273995E+0000
  1.115120E+0000 -2.349704E+0000
  5.316609E-0001 -1.627205E+0000
  8.964172E-0001 -1.679926E-0001
  6.960950E-0002  3.104723E-0001
 -1.594213E-0001  5.653102E-0001
 -5.604206E-0001  1.544951E+0000
 -1.970667E+0000  2.815129E+0000
  2.362169E-0001 -3.694698E+0000
  9.923516E-0001 -1.231288E+0000
  7.638781E-0001 -2.639603E+0000
 -3.092810E+0000 -8.175958E-0002
  2.218048E-0001 -1.152180E+0000
  9.985641E-0001 -2.458751E-0002
 -1.149110E-0001  7.211155E-0001
 -4.578654E-0001  1.840966E+0000
 -2.740059E+0000  7.929596E-0003
  1.524897E+0000 -2.941287E+0000
  1.640894E+0000  5.299411E-0001
 -3.903086E-0001  1.071180E-0001
 -1.081125E-0001 -3.561864E+0000
  2.800328E-0001  6.028233E-0002
  2.566344E+0000 -1.480986E+0000
 -2.700589E-0002  1.327416E+0000
 -4.830528E-0003  4.099841E-0002
  1.264775E+0000  2.048685E+0000
 -1.644445E+0000  3.227132E-0001
 -1.718237E+0000 -2.020329E+0000
  2.911503E+0000 -1.412931E+0000
 -1.302122E+0000  1.127771E+0000
  2.607565E-0001  1.690691E+0000
  3.057622E-0001 -9.996275E-0001
 -1.414064E+0000  3.695198E+0000
  1.499566E-0001  1.653689E+0000
 -4.275007E-0001  5.217832E-0002
  6.107199E-0001 -5.042704E-0001
  1.729048E+0000 -4.704337E-0001
  2.728261E-0001  1.078467E-0001
 -7.794053E-0001 -3.084728E+0000
 -1.006940E+0000 -5.920957E-0001
  3.524393E+0000  9.720232E-0001
 -2.374772E+0000  4.369753E+0000
 -1.939273E-0001  4.644624E-0001
 -3.044658E+0000 -3.930666E+0000
  3.834358E+0000 -4.523241E+0000
  3.770244E-0001  2.075695E+0000
 -1.226892E+0000 -2.315861E-0001
 -1.800538E+0000 -4.225228E+0000
  4.214382E+0000 -1.664702E+0000
  8.411355E-0001  3.250765E+0000
 -3.098161E+0000 -2.041400E+0000
  4.096811E-0001 -6.661380E+0000
  2.781453E+0000  3.554845E-0001
  1.149091E+0000  3.646303E+0000
 -5.008520E+0000 -1.122433E-0001
 -1.547733E-0002 -3.064652E+0000
  4.589815E+0000 -1.219717E+0000
 -1.394409E-0001  4.174378E+0000
 -3.354938E+0000  8.545919E-0001
  1.837978E+0000 -4.580061E+0000
  2.988342E+0000  1.763163E+0000
 -1.625560E+0000  4.391036E+0000
 -3.465099E+0000 -3.584023E+0000
  2.968837E+0000 -2.129390E+0000
  1.861532E+0000  5.224026E+0000
 -2.133498E+0000  3.559829E+0000
 -1.178304E+0000 -2.968535E+0000
  2.329453E+0000 -2.714266E+0000
  2.869682E+0000 -6.463583E-0001
 -1.474841E+0000  1.857947E+0000
 -2.307358E+0000 -6.331990E-0001
  1.536589E+0000 -1.916409E+0000
  1.888296E+0000  1.207026E+0000
 -4.274009E-0002  8.342402E-0001
 -3.879589E+0000 -1.410549E+0000
  1.204978E+0000 -4.768436E+0000
  3.613124E+0000  9.903386E-0001
 -2.007921E+0000  5.540181E-0001
 -3.984069E+0000 -1.845509E+0000
  1.297877E+0000 -3.411338E+0000
  7.596663E-0001  1.868714E+0000
  8.350192E-0001  5.983712E-0001
 -1.872751E+0000 -1.662586E-0001
  1.253185E+0000 -2.555399E+0000
  1.838933E+0000  1.957542E+0000
 -6.851576E-0001  3.442467E+0000
 -3.958831E+0000 -2.184349E+0000
 -3.204226E-0001 -1.965873E+0000
  4.393607E+0000 -2.409020E+0000
 -2.311911E+0000  8.161834E-0001
 -2.557406E+0000 -3.043817E-0001
  2.303334E+0000 -3.672586E+0000
  3.126862E+0000 -5.123379E-0001
 -1.631741E+0000  4.731569E+0000
 -3.950508E+0000 -1.166626E+0000
  1.419484E+0000 -3.830023E+0000
  2.002350E+0000  1.013475E+0000
 -3.556471E+0000  9.792847E-0001
  1.257890E-0001 -2.891434E+0000
  1.245145E+0000 -1.480019E+0000
 -1.037713E+0000  2.705887E+0000
 -4.032922E-0002  6.557049E-0001
  1.320298E+0000 -3.137105E+0000
 -1.389624E+0000 -2.796067E-0001
  1.118005E+0000  6.238325E+0000
 -4.229821E+0000  1.662934E+0000
 -1.086782E+0000 -7.877369E+0000
  2.784844E+0000 -1.243650E+0000
  1.833815E+0000 -1.055154E+0000
 -4.317036E+0000  2.328757E+0000
 -9.113086E-0001 -3.821793E+0000
  7.963485E-0002 -2.174118E+0000
  3.950001E+0000  2.798745E+0000
 -6.116296E+0000  4.606543E+0000
 -2.396494E-0001 -2.742008E+0000
  1.145696E+0000 -2.262341E+0000
  1.554445E+0000  4.080817E-0001
  2.453862E-0001  1.804785E+0000
 -4.184218E+0000  8.213918E-0001
  9.552914E-0001 -4.044695E+0000
  3.707413E+0000 -1.555279E+0000
 -4.055172E-0001  3.763552E+0000
 -4.664465E+0000 -6.526683E-0002
 -4.145988E-0001 -4.539571E+0000
  3.050742E+0000  1.705157E+0000
 -1.409833E+0000  2.198184E+0000
 -4.560670E+0000  5.607506E-0001
  2.997961E+0000 -2.909853E+0000
  1.777655E+0000  1.012137E+0000
 -1.038477E+0000  2.447922E+0000
 -1.918164E+0000  4.170076E-0001
 -2.280745E+0000 -3.124880E+0000
  1.071351E+0000 -2.688494E+0000
  1.692828E+0000  2.102721E+0000
 -4.316097E-0001  3.023896E+0000
 -1.577316E-0001 -7.845413E-0001
  1.788684E-0001 -4.408048E+0000
  2.768088E+0000  7.346054E-0001
 -2.363880E+0000  2.477982E+0000
 -5.386362E-0001 -6.334822E-0001
  4.826395E-0001 -2.730974E-0002
  2.160292E+0000 -1.935678E+0000
 -4.673284E-0001 -4.187006E+0000
 -1.164657E+0000  1.828803E+0000
  2.287602E-0001  7.879670E-0001
 -1.461599E+0000 -1.111501E+0000
  2.376930E+0000 -1.626752E+0000
  1.070772E+0000  4.429838E+0000
 -2.088861E-0001  1.128982E+0000
 -1.841314E+0000 -2.153120E+0000
 -2.178471E-0001 -1.269447E+0000
  1.956497E+0000  2.903086E+0000
 -3.031246E-0001  1.718526E+0000
 -1.506561E+0000 -1.491027E+0000
 -9.250024E-0002 -4.788927E-0001
  1.905259E+0000 -1.990158E+0000
 -7.527120E-0001  2.515942E+0000
 -1.344361E+0000 -1.783868E-0001
  6.442207E-0001 -4.333583E+0000
  1.097853E+0000 -1.357140E+0000
  3.097861E+0000  1.182847E+0000
 -7.025510E-0001  1.535025E+0000
 -2.248986E+0000  3.969491E-0001
 -1.056488E+0000 -1.923545E+0000
  1.817976E+0000 -2.299575E+0000
 -9.698320E-0002  1.116519E+0000
 -9.108153E-0001 -1.525036E+0000
  1.138283E+0000 -1.583735E+0000
 -4.070062E-0001 -3.119818E-0001
 -3.857089E-0001  8.696706E-0001
 -8.262018E-0001  1.306575E+0000
 -6.682049E-0001 -1.315948E+0000
  2.170524E+0000 -1.023896E+0000
  1.256820E+0000  1.095945E+0000
 -1.591645E+0000 -1.125343E+0000
  8.450826E-0001 -6.823926E-0001
 -3.384744E-0001  4.285093E-0001
  5.738822E-0001 -1.012433E+0000
  1.409576E+0000 -9.476468E-0001
 -9.311252E-0001  1.467208E+0000
  1.065325E+0000  3.554944E-0001
 -4.877988E-0001 -2.872617E-0001
 -9.127529E-0001  8.649206E-0001
 -3.065076E+0000  1.647658E+0000
  3.652477E+0000 -1.875979E+0000
 -1.059227E+0000  6.219626E-0001
 -3.906221E-0001  2.660328E+0000
  1.686765E+0000 -8.154874E-0001
 -9.012931E-0001 -1.620005E+0000
  6.129777E-0002  6.498567E-0001
  1.610626E+0000 -3.377573E-0001
 -2.120848E-0001  1.349988E+0000
 -9.882566E-0001  3.604252E+0000
 -9.092378E-0001 -9.826882E-0001
 -8.174927E-0002 -1.205612E+0000
  5.177231E-0001  1.728327E-0001
  1.476420E+0000  6.741985E-0002
  3.817710E-0002  4.466013E+0000
  8.666879E-0001 -2.782812E+0000
 -2.172518E+0000 -3.658956E-0001
  3.879636E+0000  7.524646E-0001
 -5.703645E+0000  1.523995E+0000
  5.259071E-0001 -4.004438E+0000
  2.684515E+0000  2.553659E+0000
  1.283148E-0001  1.061679E+0000
 -2.996538E+0000  6.030072E-0001
  3.191156E+0000 -2.182955E-0001
 -9.820783E-0001  3.309965E+0000
 -2.625057E-0002 -1.796575E-0002
 -1.812804E+0000 -5.474572E-0001
  4.608974E-0001 -5.626434E-0001
  4.850008E-0001  4.642887E-0001
  9.976599E-0001  1.247800E+0000
 -2.173337E+0000  1.351106E+0000
  2.053146E-0001 -2.683394E+0000
  6.871560E-0001  5.762836E-0002
  1.420291E+0000  1.950767E+0000
 -2.224070E+0000 -1.565700E+0000
 -2.660867E-0001 -1.895379E+0000
  2.831402E+0000  4.728758E-0001
  7.672476E-0001  1.649062E+0000
 -4.711160E-0001 -9.223290E-0002
  2.770887E-0002 -5.505928E-0001
 -1.317408E+0000  1.337478E+0000
  2.451731E+0000 -9.147517E-0002
 -1.441688E+0000 -2.211042E+0000
  3.629650E-0001  2.344914E-0001
 -1.335161E+0000 -7.691870E-0001
 -2.101653E+0000 -5.572196E-0001
  1.845530E+0000  2.172894E+0000
 -2.752468E+0000  1.687343E+0000
 -2.090635E+0000 -3.144745E+0000
  3.249198E+0000 -2.224548E+0000
  3.008991E+0000  2.918899E+0000
 -2.705783E+0000  4.066640E+0000
 -2.544164E+0000 -3.018954E+0000
  1.607436E+0000 -2.784685E+0000
  1.155441E+0000  5.090622E+0000
  6.106402E-0001 -1.087420E+0000
 -4.894854E-0001 -3.889418E-0001
 -5.883204E-0001 -4.590397E+0000
  3.277342E+0000  1.980254E+0000
  1.405695E+0000  2.801154E+0000
 -2.747700E+0000 -2.236132E-0001
  6.034670E-0001 -3.300137E+0000
  1.064345E+0000 -9.016184E-0001
 -6.562191E-0001  4.658536E+0000
 -7.116152E-0001 -8.082628E-0001
 -9.778826E-0001 -4.168895E+0000
  3.565366E+0000 -1.060431E+0000
 -1.061988E+0000  5.448189E+0000
 -1.604865E+0000  9.835122E-0001
 -1.260662E+0000 -3.200105E+0000
  3.757425E+0000 -2.611315E+0000
  1.667306E+0000  7.577024E+0000
 -3.170856E+0000 -3.369634E-0001
 -1.526506E+0000 -5.828965E+0000
  4.374795E+0000 -1.433433E+0000
  2.719028E+0000  4.548690E+0000
 -5.517126E+0000 -3.472845E+0000
  1.051633E+0000 -3.880008E+0000
  2.493127E+0000  2.836840E+0000
 -5.078318E-0002  4.818717E+0000
 -2.907999E+0000 -3.546775E+0000
  1.592460E+0000 -1.977064E+0000
  2.426545E+0000  2.135109E+0000
  3.764227E-0001 -4.930008E-0001
 -2.764835E+0000  2.623692E+0000
  7.773667E-0001 -1.491043E+0000
 -1.091807E+0000  2.669475E-0001
  4.995680E-0001 -1.254026E-0001
 -9.976085E-0001  1.766486E+0000
 -1.977071E+0000 -1.650917E+0000
  1.914891E+0000 -1.157741E+0000
 -2.277656E+0000  3.270628E+0000
  7.972522E-0001  2.394863E+0000
 -2.602685E+0000  2.741296E+0000
  7.039330E-0001 -4.814695E-0001
  1.163959E+0000  3.390520E-0001
 -1.207392E+0000  3.294755E+0000
  1.463652E+0000 -1.876007E-0001
 -1.567099E+0000 -3.640019E+0000
  1.797943E+0000  1.163687E+0000
  1.205438E+0000  1.738508E+0000
 -3.297155E+0000 -3.275255E-0001
  4.454903E-0001 -4.835912E+0000
  2.871199E+0000  1.666580E+0000
 -1.471181E+0000  3.514338E+0000
 -3.364789E+0000 -3.836573E+0000
  2.913595E+0000 -6.701872E+0000
  3.975159E+0000  2.523568E+0000
 -6.279754E-0001  3.615569E+0000
 -1.796448E+0000 -1.804187E+0000
 -7.842898E-0002 -3.301814E+0000
  4.582347E+0000  2.414044E+0000
 -2.729236E+0000  3.704746E+0000
 -2.305896E+0000 -1.922488E+0000
  7.443236E-0001 -7.999961E-0001
  3.744742E+0000 -1.697187E+0000
 -2.105013E+0000  3.046925E+0000
 -3.887008E+0000 -1.322847E+0000
  3.722978E-0001 -3.196149E+0000
  5.421419E+0000  1.090800E+0000
 -2.821238E+0000  8.657256E+0000
 -3.514899E+0000 -1.973066E+0000
 -1.672115E+0000 -6.354968E+0000
  6.007547E+0000  3.701385E+0000
  3.465400E-0001  4.897104E+0000
 -5.072463E+0000 -1.479468E+0000
  1.033105E+0000 -7.725009E+0000
  4.484690E+0000 -9.983114E-0001
  2.746316E+0000  4.723368E+0000
 -4.783588E+0000  2.856780E+0000
 -8.311244E-0001 -1.110791E+0000
  4.987158E+0000 -1.670423E+0000
 -1.897505E+0000  5.986622E+0000
 -7.132633E-0001 -1.953468E+0000
 -2.436001E+0000 -1.428566E+0000
  5.385458E+0000 -1.191232E+0000
 -1.014125E-0001  3.303052E+0000
 -3.084265E+0000  6.314116E-0001
  1.672951E-0001 -3.459465E+0000
  3.791679E+0000 -2.892586E+0000
  1.681093E+0000  2.545801E+0000
 -3.232874E+0000 -1.582134E+0000
 -1.203155E+0000 -2.885463E+0000
  1.618540E+0000  1.777233E-0001
  2.107479E+0000  1.895525E+0000
 -2.510547E+0000  1.502936E+0000
  1.017673E+0000 -2.769243E-0001
 -1.418285E+0000 -6.693366E-0001
  3.922538E+0000  2.341497E+0000
 -3.301165E-0001  1.887465E+0000
 -5.317905E+0000 -1.221392E+0000
  2.191907E+0000 -2.716320E+0000
 -1.580212E-0001  1.385455E+0000
  3.936641E+0000  2.266426E+0000
 -1.380591E+0000  6.065525E-0001
 -4.796520E-0001 -1.158808E+0000
  1.352863E+0000 -2.461890E+0000
  7.787952E-0001  3.183364E+0000
  6.029816E-0001  4.550346E+0000
 -5.264942E+0000 -1.522081E+0000
  1.912866E+0000 -6.217255E+0000
  4.554397E+0000 -2.366497E+0000
 -2.886937E-0001  4.700016E+0000
 -1.393211E+0000  1.931277E+0000
 -1.505414E+0000 -4.172243E+0000
  2.854596E+0000 -3.058371E-0001
  1.590987E+0000  3.037821E+0000
 -2.134528E+0000 -5.394979E-0001
 -8.702190E-0001 -3.288157E+0000
  4.159950E+0000 -2.426653E+0000
  3.609842E-0001  5.704355E+0000
 -1.302448E+0000  6.781011E-0001
  1.768379E-0001 -2.568643E+0000
 -5.761441E-0002 -4.173573E-0001
  4.223660E-0001 -1.915516E-0001
 -1.298276E+0000  1.222318E+0000
 -1.738955E-0001 -5.319990E-0001
  3.232222E-0001 -3.076095E-0001
  1.913994E+0000  1.544224E+0000
 -1.752129E+0000  7.790856E-0001
 -2.173213E+0000 -3.143220E+0000
  4.007742E+0000 -3.132483E+0000
  5.672669E-0001  2.337048E+0000
 -1.719078E+0000 -1.027386E+0000
 -6.591101E-0001 -1.564201E+0000
  7.237262E-0001 -2.788806E+0000
  5.026655E-0001 -6.278441E-0001
  2.372163E+0000  1.694675E+0000
 -2.133225E+0000  2.517535E+0000
  2.620906E-0001 -1.160311E+0000
  1.325397E+0000 -5.149369E-0001
  3.001653E+0000  1.421878E+0000
 -7.488308E-0001  2.056206E+0000
 -1.429920E+0000  3.036753E-0001
  3.108686E+0000 -7.409342E-0001
 -1.834213E+0000  4.737680E+0000
  8.602034E-0001  1.235685E+0000
 -2.465920E+0000 -1.404153E+0000
  1.281791E+0000 -8.370646E-0001
  7.166030E-0001  2.132954E+0000
 -1.763601E+0000 -2.786968E-0001
  1.286429E-0001 -2.283238E+0000
 -1.887436E+0000 -4.460532E-0001
  5.138357E+0000  1.452844E-0001
  1.010552E+0000  2.512918E+0000
 -4.441698E+0000 -1.012964E+0000
  2.762920E+0000 -1.386601E+0000
 -2.468792E-0001 -6.691227E-0002
 -1.098547E+0000  8.350480E-0002
  1.191749E+0000 -2.007898E-0001
 -1.971936E+0000 -9.473304E-0001
 -3.848886E-0001 -2.445324E-0001
  1.960767E+0000  1.288188E+0000
 -1.784648E+0000  2.384599E+0000
 -2.561010E+0000 -9.239854E-0001
  2.047271E+0000 -4.294027E+0000
  2.203021E+0000  8.529475E-0001
  6.575440E-0001  3.811597E+0000
 -3.198711E+0000 -1.664926E+0000
  8.926618E-0001 -2.661387E+0000
  2.176223E+0000  2.631711E+0000
 -3.910024E+0000  2.866704E+0000
 -9.294459E-0001 -1.572516E+0000
  1.377825E+0000 -1.549414E+0000
  2.651058E+0000  3.265566E+0000
 -3.600629E+0000  1.808496E+0000
 -1.678876E+0000 -3.182811E+0000
 -2.097417E-0002 -1.790611E+0000
  3.452133E+0000  9.478379E-0001
 -1.200649E+0000  2.632642E+0000
 -2.268279E+0000 -1.571134E+0000
 -1.830739E-0002 -5.155778E+0000
  2.561306E+0000  3.874214E-0001
 -3.459953E-0002  3.978767E+0000
 -2.099717E+0000  1.671256E-0002
  2.781504E+0000 -2.367670E+0000
 -6.638578E-0001 -1.609964E+0000
 -7.486777E-0001 -3.717622E-0001
  5.964095E-0002  6.796057E-0001
 -1.282495E+0000  1.761180E+0000
  3.740280E-0001  1.020242E-0001
 -5.912789E-0001  2.943317E-0001
  2.673173E+0000 -2.440251E-0001
 -2.263798E+0000  1.600188E+0000
 -1.820566E+0000 -3.318411E+0000
  1.070480E+0000 -9.387475E-0001
  1.656342E+0000  1.103933E+0000
  1.036756E+0000 -2.601643E+0000
 -2.005989E+0000 -1.677041E+0000
  7.301157E-0001 -1.400808E-0001
  1.374201E-0001  7.060222E-0001
  2.784932E+0000  1.407482E+0000
 -1.171867E+0000  8.188524E-0001
 -8.661809E-0001  2.858661E-0001
  1.130483E+0000  2.510186E-0001
  3.723829E-0001  1.947961E-0001
 -4.888629E-0001 -4.943222E+0000
  2.159276E+0000 -1.491893E+0000
  2.580167E-0001  3.128846E+0000
 -2.769208E+0000 -1.194492E+0000
  2.497939E-0001 -1.191721E+0000
  1.205513E+0000  1.817653E+0000
  1.588156E+0000  3.705299E-0001
 -2.341336E+0000  3.054712E-0001
 -2.122015E+0000 -2.896843E+0000
  1.264168E+0000 -1.410315E+0000
  1.166191E-0001  2.598900E+0000
 -4.735479E-0001  2.082552E+0000
 -3.648686E+0000  1.401828E+0000
  4.751335E-0003 -7.075658E-0001
  3.681783E+0000 -9.890999E-0001
 -1.812295E+0000  1.547052E+0000
  2.196482E+0000 -2.391305E+0000
 -1.541407E+0000 -2.102252E+0000
  2.196144E-0001 -1.034907E+0000
  1.548706E+0000 -2.840686E+0000
 -1.917054E+0000  7.265010E-0001
  1.099463E+0000 -1.105146E+0000
 -1.635486E+0000 -1.800670E+0000
  1.217582E-0001  5.184506E-0001
  4.951844E-0001  1.589783E+0000
  1.967024E-0001 -2.807212E-0001
 -5.495705E-0001  6.244227E-0001
  2.466886E+0000  3.796729E-0001
 -1.775731E+0000 -5.965386E-0001
  6.720117E-0001  1.779657E+0000
 -5.957063E-0001  2.598999E+0000
 -2.158360E+0000  1.300634E+0000
 -7.744828E-0002 -4.413683E-0001
  5.699392E-0001 -1.567574E+0000
  1.509490E+0000  2.460048E+0000
 -5.854108E-0001 -5.988363E-0002
 -9.679244E-0001  9.453157E-0001
 -8.853743E-0001 -2.349375E+0000
  1.265713E+0000  6.396481E-0001
 -5.505725E-0001 -4.390705E-0001
 -2.168363E+0000 -1.726084E+0000
  1.086275E+0000 -1.121865E+0000
 -3.117278E-0001  3.097486E+0000
  2.664758E-0001  1.662511E+0000
 -2.436408E+0000 -3.973897E-0001
  2.077558E+0000 -3.628599E-0001
  2.374848E+0000  1.555981E+0000
 -9.194136E-0001  2.616525E+0000
 -2.636724E+0000 -5.395726E+0000
  2.495756E+0000 -3.550533E-0001
  3.830282E+0000  4.215491E+0000
 -3.642166E+0000  4.343653E+0000
 -2.362181E+0000 -3.966197E+0000
  1.853261E+0000 -1.178267E+0000
  4.546146E+0000  2.815904E+0000
 -2.519790E+0000  3.143557E+0000
 -2.021573E+0000 -3.105489E-0001
 -1.869818E+0000 -1.599073E+0000
  2.034623E+0000  1.959792E+0000
 -3.971161E-0002 -1.284141E+0000
 -8.131652E-0001  2.673656E-0001
  2.675218E+0000 -2.076326E+0000
 -3.519264E+0000 -2.458204E-0001
  1.114431E+0000  5.028136E-0001
  4.718161E-0001  3.821281E+0000
 -8.338384E-0001  1.884644E+0000
 -3.457898E-0001 -5.898340E-0001
 -8.088258E-0001 -1.670287E+0000
  2.140103E+0000 -1.099179E+0000
 -1.935689E-0002 -2.187667E-0001
 -3.739075E+0000 -1.839554E+0000
  3.038308E+0000 -4.120786E+0000
 -3.336720E-0001  1.423306E+0000
 -1.035978E+0000  1.274866E+0000
 -1.087340E+0000 -2.799090E-0001
  2.915662E+0000  5.680388E-0001
 -4.522796E-0001  1.861557E+0000
 -1.590972E+0000 -1.494205E+0000
 -2.074722E-0001 -2.781220E+0000
  3.187774E+0000 -1.184984E+0000
 -6.660573E-0001 -3.590759E-0001
 -1.023847E+0000  6.890545E-0001
  2.061247E+0000  1.761514E+0000
 -2.774550E+0000  2.687827E-0001
  1.460674E+0000 -2.203591E+0000
 -1.461448E+0000  3.240257E+0000
  2.919086E+0000 -1.087221E+0000
 -3.601425E+0000  5.857700E-0001
  2.954835E+0000 -3.534328E+0000
 -2.967453E-0001  2.690840E-0001
 -2.953529E-0001  1.689237E+0000
 -8.848484E-0001 -1.104519E+0000
  1.231574E+0000 -1.232453E+0000
 -2.065790E+0000  2.276800E+0000
  2.592957E+0000  4.105149E-0001
 -2.630311E-0001  2.006900E+0000
  8.406467E-0001  2.288368E+0000
 -2.579230E+0000  1.414310E+0000
 -1.413876E+0000 -1.086452E+0000
  2.822965E+0000 -1.089190E+0000
  5.800861E-0001  3.177732E+0000
  2.668322E-0001  1.856190E+0000
 -7.234607E-0001  1.560566E+0000
 -2.742462E+0000 -1.491848E+0000
  3.168940E+0000 -3.022548E+0000
 -7.559451E-0001  2.539763E+0000
 -1.991452E+0000  1.965065E+0000
  1.023980E+0000 -3.204751E+0000
 -3.612179E-0001  1.445704E-0001
  2.910550E+0000  2.059807E+0000
 -4.892207E-0001  1.931230E+0000
 -2.128631E+0000 -3.414857E+0000
  6.456316E-0001 -4.451612E-0001
  1.807604E+0000  1.784160E+0000
 -2.965910E+0000 -1.004446E-0001
  2.365456E+0000  1.049919E+0000
  3.868799E-0001  9.424929E-0001
 -3.007920E+0000 -2.538291E-0001
  1.603025E-0001 -2.035536E+0000
  1.286627E+0000  6.738186E-0001
  6.833714E-0001 -4.525167E-0001
 -2.321557E+0000 -1.828747E+0000
  4.030723E-0001 -1.720369E+0000
  7.414675E-0001 -1.359822E+0000
  2.143099E+0000 -1.228559E+0000
 -4.092878E+0000  1.158408E+0000
  2.410600E+0000 -2.387918E+0000
  1.170177E+0000  1.147862E+0000
  1.270125E+0000  1.870377E+0000
 -3.790708E+0000 -2.276887E-0001
 -7.121213E-0001 -5.032171E-0002
  2.729338E+0000 -5.001291E-0001
 -2.017626E+0000  2.284087E+0000
 -3.342515E+0000 -6.769045E-0001
  1.733385E+0000 -3.549671E+0000
  1.409044E+0000  3.344153E+0000
 -1.798217E+0000  5.565798E+0000
 -2.233855E+0000 -1.109641E+0000
  1.424941E+0000 -1.976506E+0000
  4.211865E+0000  8.021791E-0001
 -3.232972E+0000  3.340035E+0000
 -1.894481E+0000 -4.378633E+0000
  2.973768E+0000 -5.861513E+0000
  2.430163E+0000  4.162441E+0000
 -1.180895E+0000  2.029133E+0000
 -3.034246E+0000 -1.493091E-0001
 -4.589638E-0001 -4.424079E+0000
  1.835386E+0000  2.075327E+0000
  1.305461E+0000  1.917191E+0000
 -2.487978E+0000  1.963286E-0001
 -4.784936E-0001 -1.927632E+0000
 -5.081337E-0002 -1.188923E+0000
  1.358365E+0000  3.130873E-0001
 -2.538345E+0000  4.086977E+0000
 -4.784524E-0001 -4.631251E+0000
  9.712253E-0001 -1.675457E+0000
  1.600324E+0000  2.927158E+0000
 -2.575253E+0000  1.015285E+0000
 -3.772851E-0001 -2.260181E+0000
  2.944202E+0000 -9.420420E-0001
 -1.818121E+0000  4.901993E+0000
 -2.647370E+0000 -1.214299E+0000
 -1.281728E+0000 -1.490030E+0000
  2.452193E+0000 -4.764515E-0001
  1.232182E+0000  4.629251E+0000
 -2.698386E+0000  1.090210E+0000
 -4.942645E-0001 -5.179228E+0000
  8.219666E-0001 -3.192112E+0000
  4.938259E+0000  8.203433E-0001
 -7.708025E-0001  1.170363E+0000
 -2.301111E+0000 -2.732244E-0001
  2.124734E+0000 -2.177884E+0000
  1.145882E-0001  3.113759E+0000
  5.831686E-0002  1.681656E+0000
 -2.034124E+0000 -1.504695E+0000
  5.381511E-0001 -2.804603E+0000
  6.249916E-0001 -1.034852E+0000
 -3.308680E+0000 -4.756062E-0001
  3.394117E+0000  1.699403E+0000
 -1.894645E-0001  1.133811E+0000
 -2.069430E+0000  3.082688E+0000
  1.333543E+0000 -8.589716E-0002
 -2.715130E+0000  1.267433E+0000
  2.124234E+0000 -1.596356E+0000
  2.313265E+0000  2.110881E+0000
 -2.776320E+0000  3.067960E-0001
 -2.503705E+0000 -1.877073E+0000
  3.226518E+0000 -4.435100E+0000
  2.797505E+0000 -6.906521E-0001
 -1.409663E-0001  5.959991E+0000
 -2.030694E+0000 -7.458885E-0001
  9.479390E-0001 -3.968422E+0000
  2.595271E+0000  3.366865E+0000
  6.396317E-0001  1.849964E+0000
 -5.322223E+0000 -2.259828E-0002
 -5.271965E-0001 -5.346129E+0000
  5.384877E+0000 -6.943242E-0001
  2.617505E+0000  6.073332E+0000
 -5.150756E+0000  1.813917E+0000
 -3.876000E-0001 -3.094061E+0000
  2.338540E+0000 -1.560328E+0000
  2.111147E+0000  3.138394E+0000
 -5.330315E+0000  1.421894E-0001
 -2.746566E-0001 -5.259766E+0000
  1.489043E+0000 -2.959958E+0000
  2.611321E+0000  3.019967E+0000
 -1.563435E+0000  1.260702E+0000
 -3.180929E+0000 -2.746301E+0000
  3.002085E+0000 -2.478854E+0000
 -9.440282E-0001  4.617989E+0000
  3.575414E-0001  2.748856E-0001
 -5.362775E+0000 -2.752991E-0001
  2.544770E+0000 -3.752235E+0000
 -6.265987E-0001  5.585352E+0000
 -1.950491E+0000  2.541323E-0001
 -3.876204E+0000 -2.653766E+0000
  2.376936E+0000 -2.887246E+0000
  2.768291E+0000  3.037346E+0000
 -1.827655E+0000  3.174895E+0000
 -2.218224E+0000 -3.415859E+0000
  3.408505E+0000 -3.245164E+0000
  2.162748E-0001  4.136963E+0000
 -7.353700E-0001 -1.356014E-0001
 -1.843391E+0000 -3.390645E+0000
  4.834232E-0001 -1.315394E+0000
  1.296770E+0000  3.971698E+0000
  3.892620E-0001 -1.089770E+0000
 -3.231220E+0000  7.048298E-0001
  2.361790E+0000 -4.137885E+0000
  1.011103E+0000  2.285098E+0000
 -3.006726E+0000  3.786671E+0000
 -1.605776E+0000 -2.921434E+0000
  1.622346E+0000 -2.659707E+0000
  2.473685E+0000  7.345223E-0001
 -1.617748E+0000  3.375545E+0000
 -2.308768E+0000 -4.070939E-0001
  5.121523E-0001 -4.088670E+0000
  2.300515E+0000  1.203073E+0000
  6.180672E-0001  2.756230E+0000
 -2.423576E+0000  2.830055E-0001
 -6.547601E-0003 -6.948893E-0001
  4.435846E+0000 -2.323974E+0000
 -3.083962E+0000  2.775451E+0000
 -9.977228E-0001 -1.021294E+0000
 -2.052245E+0000  5.669279E-0001
  5.528515E+0000  1.737248E+0000
 -2.563398E+0000  2.636043E+0000
 -2.981330E-0002 -1.491435E+0000
  1.363147E-0001 -8.432399E-0001
  3.321187E+0000  2.369757E+0000
 -2.833465E+0000 -1.208016E+0000
 -3.847091E-0001 -1.096908E+0000
  1.848254E+0000 -8.216422E-0001
 -1.592712E+0000  3.287323E+0000
  1.396135E+0000 -5.893528E-0001
 -3.785660E+0000  2.570462E-0001
  3.827037E+0000 -6.531671E-0001
  2.422744E+0000  2.486545E-0002
  1.809075E+0000  3.193774E+0000
 -3.060420E+0000  2.519322E+0000
  1.949315E+0000 -4.835787E+0000
  4.073835E-0001  1.770893E+0000
  4.473887E-0001  1.762019E+0000
 -1.887543E+0000 -1.098965E+0000
 -5.278538E-0001 -2.818745E-0001
  4.028871E+0000 -6.241669E-0001
 -1.539589E+0000  5.966725E-0001
 -1.010614E+0000  2.162935E+0000
 -4.557496E-0001 -1.609834E-0001
  7.967370E-0001 -1.068932E+0000
  1.689886E+0000  1.473016E+0000
 -2.113740E+0000  1.181354E+0000
 -2.226215E+0000 -3.344752E-0001
  2.532196E-0001 -5.088782E+0000
  3.130755E+0000 -4.883362E-0001
  1.615494E+0000  5.712718E+0000
  3.166546E-0002  1.251874E+0000
 -3.814038E+0000 -2.119350E+0000
  3.788062E+0000 -2.775183E+0000
 -6.302168E-0002  4.973960E+0000
 -2.931058E+0000 -5.793310E-0001
  8.195343E-0001 -4.089000E+0000
  1.419261E+0000  1.105822E+0000
 -8.595236E-0001  2.924389E+0000
 -4.680985E+0000  1.503797E-0001
  1.325868E+0000 -3.397696E+0000
  4.760736E-0001  1.336093E+0000
  1.200718E+0000  3.428474E-0001
 -3.184668E+0000  3.852845E-0001
  1.372937E+0000 -2.801635E+0000
  8.192036E-0001  3.923451E-0001
  3.695475E-0001 -2.065568E+0000
 -2.517841E+0000  1.854836E-0001
  1.666737E+0000 -8.303622E-0001
 -3.619080E+0000  2.580322E+0000
  1.525793E+0000 -5.509802E+0000
 -1.822020E+0000 -7.663565E-0001
  1.410807E-0001  2.568451E+0000
 -5.840729E-0001  1.388598E+0000
  2.732804E-0002 -7.987371E-0001
  1.880329E+0000 -5.127606E-0001
  1.194775E+0000  2.635265E+0000
 -2.454965E+0000  3.941104E+0000
 -1.395738E+0000 -4.654027E-0001
  2.704130E+0000 -2.943802E+0000
 -5.360555E-0001  1.839650E+0000
 -1.423852E+0000 -1.308201E-0001
 -8.623260E-0001 -2.392495E-0001
  6.648276E-0001  9.333172E-0001
 -4.138566E-0001 -3.217336E-0001
  9.024219E-0001 -2.241599E-0001
 -1.823830E-0001 -2.629239E+0000
 -7.816782E-0001  1.859237E+0000
 -7.242149E-0001  3.367316E+0000
 -1.042847E+0000 -3.195782E-0001
  1.943584E+0000 -8.396845E-0001
  5.017330E-0001  4.979251E-0001
  4.312422E-0001  9.194361E-0001
 -1.529243E+0000  3.647497E-0001
  1.463520E+0000 -1.639941E+0000
  1.414875E+0000  2.725462E+0000
 -2.086300E+0000  3.801940E+0000
 -1.378181E+0000 -1.538966E+0000
  1.549099E+0000 -3.664739E-0001
  5.545363E-0001  8.763265E-0001
 -1.573044E+0000  1.568328E+0000
 -1.922534E+0000 -3.465294E+0000
  1.121518E+0000 -4.189664E-0001
  2.461273E+0000  9.813508E-0001
 -6.048877E-0001 -6.962652E-0002
 -1.827285E+0000  1.057790E+0000
 -1.237759E+0000 -1.946953E-0001
  2.518384E+0000 -1.231114E+0000
 -9.496608E-0001  4.066563E+0000
  6.392083E-0001 -7.452656E-0001
 -2.875939E+0000 -2.263239E+0000
  5.219341E+0000  1.203505E+0000
  2.851860E+0000  4.729492E+0000
 -2.950434E+0000  1.414962E-0001
 -3.434381E+0000 -2.313009E+0000
  4.843873E+0000 -1.270122E+0000
  6.198987E-0001  3.846807E+0000
 -3.044476E+0000  5.486752E-0001
  3.962010E-0001 -3.876213E+0000
  2.668935E+0000  1.002730E+0000
  5.247287E-0001  5.651643E+0000
 -2.606381E+0000 -1.857581E+0000
 -9.740454E-0001 -1.669083E+0000
  2.353854E+0000 -3.752714E-0001
 -9.373931E-0001  7.008383E-0001
  3.886701E-0001  1.143196E+0000
 -1.045884E+0000  1.680636E-0001
  1.237135E+0000  1.530462E+0000
  6.938798E-0002  2.633342E+0000
 -2.239554E-0001  1.288312E+0000
 -1.917302E+0000  2.116167E+0000
  3.939229E+0000 -3.768252E+0000
  3.164286E-0001 -2.088251E-0001
  1.077320E-0001  4.569646E+0000
 -1.199413E+0000 -1.476346E+0000
 -3.613738E+0000 -5.820472E-0001
  1.758701E+0000 -8.500828E-0001
  1.037355E+0000  1.555530E+0000
 -1.328985E+0000  1.519633E+0000
 -9.017705E-0001 -2.804532E+0000
  2.676718E+0000  2.999476E+0000
 -2.479476E-0001  2.840763E+0000
 -3.141922E+0000 -2.237996E+0000
  1.974173E+0000 -4.950173E+0000
  2.339490E+0000  6.846313E-0001
  6.291168E-0002  3.627055E+0000
 -3.913834E+0000 -7.677086E-0001
  2.709714E-0001 -8.644755E-0001
  1.622104E+0000  2.445437E+0000
 -1.230358E+0000  2.072000E+0000
 -3.062641E+0000 -1.649927E+0000
  1.998878E+0000 -1.728475E+0000
  2.770089E+0000  4.529115E+0000
 -1.858049E+0000 -2.302558E-0001
 -2.798101E+0000 -1.961171E+0000
  3.104936E+0000 -1.357475E+0000
  4.098592E-0002  2.690418E+0000
 -3.453860E+0000  3.728982E+0000
 -2.347144E+0000 -3.884967E+0000
  2.725432E+0000 -2.656387E+0000
  2.809139E+0000  5.262287E+0000
 -4.055333E+0000  2.149018E+0000
 -1.776137E+0000 -5.230902E-0001
  1.447823E+0000  5.049519E-0001
  1.950907E+0000  4.578573E+0000
 -7.390309E-0001  3.134741E-0001
 -3.001719E+0000 -1.326515E+0000
  3.984068E+0000 -1.391329E+0000
 -3.102639E+0000  3.850215E+0000
 -6.997885E-0001 -1.828542E+0000
  1.117900E+0000 -4.501938E+0000
  2.228391E+0000  3.379683E+0000
  2.894812E-0001  4.327153E+0000
  1.100006E+0000 -3.514151E+0000
 -2.609505E+0000 -3.115863E+0000
  4.724251E+0000  2.026947E-0001
 -4.643712E-0001  4.290375E+0000
 -3.807200E+0000 -1.070924E+0000
  1.251928E+0000 -3.699091E+0000
  3.891685E+0000  1.348668E+0000
 -2.387533E+0000  5.331014E+0000
 -2.834721E+0000 -1.074423E+0000
 -1.295850E+0000 -4.026661E+0000
  4.179535E+0000 -1.672494E+0000
 -1.298436E+0000  4.668705E+0000
 -1.443892E+0000 -2.226776E-0001
 -2.089223E+0000 -2.187540E+0000
  4.653543E+0000 -4.332265E-0001
  1.389099E-0001  2.886393E+0000
 -2.990710E+0000  4.435306E-0001
 -1.720714E+0000 -4.362518E+0000
  1.935258E+0000 -2.058064E+0000
  3.596714E-0001  1.930725E+0000
 -2.636391E+0000  2.196670E+0000
  8.259997E-0001 -1.530863E+0000
  1.509538E+0000 -1.024862E+0000
 -8.478225E-0001  2.749485E+0000
 -9.830874E-0002 -1.072889E+0000
 -2.467781E+0000 -1.560697E+0000
  3.900345E+0000  6.480182E-0002
 -1.486747E+0000  3.834374E+0000
 -3.418460E+0000 -7.789911E-0001
  2.639262E+0000 -2.665797E+0000
 -2.328916E+0000 -1.502196E-0001
  3.324736E+0000  1.762031E+0000
 -7.923522E-0001  1.203645E+0000
  6.377592E-0001  6.705460E-0001
 -7.826564E-0001 -2.656680E+0000
  7.955915E-0001 -3.729369E-0001
 -4.353410E-0002  8.626265E-0001
  1.727609E+0000 -1.694386E+0000
 -1.956843E+0000 -6.047063E-0001
  1.385514E+0000 -3.701634E+0000
  1.667082E+0000  4.363008E-0001
  6.546876E-0001  3.536711E-0001
  3.916931E-0001 -6.381516E-0001
 -5.001742E-0001 -1.553483E+0000
  1.892387E+0000  4.480481E-0001
 -3.704226E-0001  6.204448E-0002
 -3.232151E+0000  6.489333E-0001
  9.511535E-0001 -9.067076E-0001
 -1.390481E+0000  1.463979E+0000
  1.047286E+0000  1.976240E+0000
 -3.317503E-0001  7.933541E-0001
 -3.320025E+0000  1.412090E+0000
  2.627535E+0000 -4.094757E+0000
  1.196752E+0000  8.094227E-0001
 -2.553958E+0000  9.634030E-0001
 -8.182256E-0001 -3.324832E+0000
  2.827576E+0000 -1.691073E-0001
 -3.746538E-0001  3.801062E+0000
  1.833129E-0001 -4.606104E+0000
 -2.191323E+0000 -1.388640E+0000
  2.521291E+0000 -1.417629E+0000
  1.555192E+0000  4.225309E+0000
 -2.959244E+0000  1.226055E+0000
 -1.531894E+0000 -3.360702E+0000
  2.411706E+0000 -2.964852E+0000
  1.775992E+0000  1.478021E+0000
 -2.745002E-0001  4.440217E+0000
 -1.617387E+0000 -1.053944E-0001
  5.535250E-0001 -2.417742E+0000
  2.995133E+0000  5.010454E+0000
 -2.122518E-0001 -4.549820E-0001
 -1.451378E+0000 -2.749547E+0000
  1.285102E+0000 -8.062232E-0001
 -8.280157E-0001  1.395853E+0000
 -2.325134E+0000  1.907189E+0000
 -1.069683E+0000  4.900992E-0001
 -7.147614E-0001  3.153404E-0001
  1.080611E+0000 -4.858024E+0000
 -4.455118E-0001 -2.071176E+0000
  1.433225E+0000  3.448163E+0000
 -1.645074E+0000 -2.110970E+0000
  1.620551E+0000 -1.191534E+0000
 -5.782039E-0001  2.000151E+0000
 -2.736373E+0000 -2.911610E-0001
  1.425924E+0000 -1.158943E+0000
  8.326920E-0001  7.339839E-0002
 -1.175490E+0000 -2.022862E-0001
  1.501364E-0001  2.188137E-0001
  1.549708E+0000 -8.250344E-0001
  5.615260E-0001  8.873957E-0001
  1.193957E-0001 -1.734103E+0000
  1.360214E+0000 -5.524398E-0001
 -9.081776E-0001  2.413958E+0000
 -2.595048E+0000 -3.588095E-0001
 -7.719165E-0002 -1.132928E+0000
  1.763770E+0000 -6.260208E-0001
 -2.128483E+0000  7.270692E-0001
 -1.385217E+0000  1.277197E+0000
  7.249125E-0001 -2.079554E+0000
  2.815336E+0000  2.152306E+0000
 -2.594086E+0000  2.301414E+0000
 -1.652655E+0000 -2.906387E+0000
  3.962372E+0000  5.278625E-0001
 -4.582061E-0001  2.581813E+0000
 -2.107801E+0000  8.741011E-0001
 -2.356878E+0000  9.189536E-0001
  2.358255E-0001 -2.804872E+0000
  2.592345E+0000 -1.587676E+0000
  3.119396E+0000  3.811549E+0000
 -2.023354E+0000  1.970983E+0000
 -2.272570E+0000 -1.361969E+0000
  3.928087E+0000 -1.027298E+0000
 -7.363318E-0001  2.532253E+0000
  3.917499E-0001 -2.474296E+0000
  4.750722E-0001 -3.232125E+0000
  3.376503E+0000  2.899781E+0000
 -9.205315E-0001  3.774302E+0000
 -4.316455E+0000 -3.431600E+0000
 -1.494112E+0000 -5.098291E+0000
  9.842315E-0001  1.510575E+0000
  1.477359E+0000  3.841413E+0000
 -6.613455E+0000  9.363406E-0001
  1.464706E+0000 -7.908929E+0000
  4.071839E+0000 -5.357168E-0001
  1.834896E+0000  3.908298E+0000
 -6.445777E+0000  2.728659E+0000
  1.655515E+0000 -5.025140E+0000
  1.040190E+0000  3.077133E+0000
 -1.851258E-0001  5.922759E-0001
 -2.934254E+0000 -3.150921E+0000
  1.026950E+0000 -1.992135E+0000
  3.017747E+0000  4.403274E+0000
 -2.802035E+0000  2.501064E+0000
 -4.204376E+0000 -1.825476E+0000
  1.840499E+0000 -5.377131E+0000
  3.679710E+0000  3.625754E+0000
 -2.321623E+0000  5.320076E+0000
 -4.498924E+0000 -1.714268E+0000
  1.552217E+0000 -4.209387E+0000
  4.896900E+0000  3.118695E+0000
 -1.935672E+0000  3.650984E+0000
 -6.314929E+0000 -6.507142E-0001
  2.119462E+0000 -4.310095E+0000
  8.526628E-0001  1.988564E+0000
  2.470771E+0000  3.959239E+0000
 -5.044942E+0000  1.026427E+0000
 -1.478974E+0000 -2.319837E+0000
  2.698535E+0000  6.119633E-0001
  7.382700E-0001  3.070284E+0000
 -3.293720E+0000  1.971138E+0000
 -2.156611E+0000 -4.634148E+0000
  6.168044E+0000  2.044543E-0001
  3.153814E-0001  4.822688E+0000
 -2.497473E+0000  2.245012E+0000
 -7.370518E-0001 -5.458721E+0000
  6.284210E+0000  3.276237E+0000
 -2.321740E+0000  8.654377E+0000
 -5.532613E+0000 -5.193704E+0000
  1.620554E+0000 -3.929061E+0000
  5.807130E+0000  1.417973E+0000
 -3.240636E+0000  5.346751E+0000
 -3.138740E+0000 -2.656723E+0000
  2.069163E+0000 -7.682478E+0000
  3.935488E+0000  3.731195E+0000
 -8.064913E-0001  3.933551E+0000
 -3.385100E+0000 -2.052684E+0000
  7.026342E-0001 -5.298715E+0000
  3.972154E+0000  2.100469E+0000
 -2.676425E-0001  2.035531E+0000
 -1.861532E+0000 -1.561946E+0000
 -1.675797E+0000 -4.806809E+0000
  6.518252E+0000 -1.214942E+0000
 -7.563299E-0001  2.540203E+0000
 -4.176455E+0000  4.521862E+0000
 -7.704274E-0001 -2.035044E+0000
  1.535798E+0000 -1.208296E+0000
  1.774367E+0000  4.245563E+0000
 -2.038387E+0000 -1.381737E+0000
 -5.688333E-0001 -4.691505E+0000
  2.240799E+0000  4.928682E-0001
  1.128104E+0000  1.257528E+0000
 -4.270188E+0000  1.205139E+0000
  4.057350E-0001 -1.779707E+0000
  1.203703E-0001 -8.248387E-0001
  2.594667E+0000  1.793345E+0000
 -3.671056E+0000  9.890825E-0001
  5.946540E-0001 -2.903375E+0000
  3.322343E+0000  1.380598E+0000
  2.304294E-0001  1.368838E+0000
 -1.757614E+0000  1.640837E+0000
 -1.053475E+0000 -2.986954E+0000
  3.856753E+0000 -1.707173E+0000
  6.815117E-0001  2.807908E+0000
 -2.808293E+0000 -2.923441E+0000
 -1.274502E+0000 -1.983055E+0000
  3.031573E+0000 -1.532377E+0000
  2.443530E-0001  3.961156E+0000
 -3.130359E+0000  1.436213E+0000
  2.491385E+0000 -5.001247E+0000
  3.714735E-0001  9.526945E-0001
 -8.723998E-0001  6.820256E-0001
 -2.614848E-0001  1.517160E+0000
  6.907589E-0001 -5.756000E-0001
 -3.157588E+0000  1.635088E+0000
  1.041882E+0000  1.407789E+0000
 -1.569675E-0001  8.729463E-0001
  5.360060E-0001  2.103826E+0000
  3.492763E-0002 -2.221971E+0000
  1.395313E+0000 -3.146609E-0001
  2.083338E+0000 -1.066857E-0001
 -4.259298E+0000  2.795103E+0000
 -1.330409E+0000 -1.456041E+0000
  3.076254E-0001 -2.666120E+0000
  2.479447E+0000  9.870204E-0001
 -6.776878E-0001  1.520440E+0000
 -2.754449E-0001 -1.040792E+0000
 -1.391973E+0000  1.281743E-0001
  1.650606E+0000 -1.114444E+0000
  3.125840E-0001  3.689537E+0000
 -2.888762E+0000  1.755158E+0000
 -1.576295E+0000 -2.641957E+0000
 -1.660147E-0001 -1.981637E+0000
  2.983964E+0000  1.211459E-0001
 -1.211559E+0000  3.273088E+0000
 -1.450008E+0000 -1.841688E+0000
  7.930451E-0001 -1.134799E+0000
  1.370731E+0000  4.619240E-0002
 -1.852682E-0001  4.438041E+0000
 -2.499201E+0000 -3.601849E-0001
  3.510798E-0001 -3.203839E+0000
  1.057335E+0000  1.218085E+0000
  8.022913E-0002  1.326654E+0000
  1.846873E-0001  2.406383E+0000
 -4.518475E-0002 -1.261071E+0000
  4.363442E-0001  8.016839E-0001
  3.098338E+0000  1.558310E+0000
 -4.450379E+0000 -2.701011E+0000
  3.220560E+0000 -3.906308E+0000
  6.351665E-0001  2.881824E+0000
 -7.703316E-0001  1.020829E+0000
 -4.080329E+0000  3.633718E-0001
  3.100554E+0000 -9.655698E-0001
 -8.129142E-0001  2.362764E+0000
  4.606578E-0001  3.478514E+0000
 -1.296229E+0000  1.492899E-0001
  1.790913E+0000 -1.583669E+0000
 -5.136560E-0001  2.438595E-0001
  4.885577E-0001  3.006588E+0000
 -1.784516E+0000 -7.693262E-0001
  2.959905E-0001 -3.008237E+0000
  2.871020E+0000  3.116078E-0001
 -1.707284E+0000  5.448660E-0001
 -2.024999E+0000 -2.937868E+0000
  1.496368E+0000 -3.137440E+0000
  2.712273E+0000 -7.776600E-0002
 -1.287834E+0000  4.510346E+0000
 -3.203132E+0000 -1.515943E+0000
  3.442688E+0000 -6.284775E+0000
  1.769713E+0000  3.256698E+0000
  1.546354E+0000  2.958025E+0000
 -5.324380E+0000 -1.518561E+0000
  3.577898E+0000  3.922681E-0001
  1.308688E+0000  1.532333E+0000
 -7.732227E-0001  2.496184E+0000
  9.562016E-0002 -2.208991E+0000
  6.430910E-0001 -4.178308E+0000
  5.240254E-0001  2.043956E+0000
  1.433702E+0000  1.457661E+0000
 -2.170918E+0000 -1.755505E+0000
 -1.233498E+0000  2.540469E+0000
  4.328046E-0001  1.889935E+0000
  9.753069E-0001  3.201353E-0001
 -4.077526E-0001 -2.185051E+0000
  1.903610E+0000 -1.068639E+0000
 -2.800080E+0000  1.773584E+0000
  4.299974E+0000 -2.438131E+0000
 -2.414641E+0000  3.205774E+0000
  7.653052E-0001  8.661680E-0001
  4.615113E-0001 -1.685559E+0000
  2.001375E+0000  3.018557E-0001
 -1.402339E+0000 -1.848282E+0000
  1.063131E+0000  2.160914E+0000
  1.943604E-0001  7.010912E-0001
 -5.790577E-0001  6.873185E-0001
 -9.074184E-0001  4.141431E-0001
 -3.011378E-0001 -6.925823E-0002
 -3.597954E-0001  8.296224E-0001
  5.184539E-0001 -2.037435E+0000
 -8.918505E-0001 -3.066551E+0000
  9.296238E-0001  1.768854E+0000
 -4.563820E-0001  4.303122E-0001
  1.431470E-0001 -2.796116E+0000
 -1.209038E+0000 -1.165346E-0001
  9.733024E-0001 -1.102426E-0001
 -8.042665E-0001  2.821952E+0000
 -8.775666E-0001 -1.898641E+0000
  2.429319E+0000 -4.239442E-0001
  1.783078E+0000  8.877652E-0001
 -2.250667E+0000  1.733542E+0000
  1.173810E+0000 -1.571927E+0000
  1.179134E-0001 -1.102973E+0000
 -2.699725E-0001  3.624680E+0000
 -2.815138E+0000  8.327669E-0001
 -1.296054E+0000 -1.165521E+0000
  4.866086E+0000  1.694830E+0000
 -2.276840E+0000  3.022128E+0000
 -1.184243E+0000  4.908814E-0002
 -2.154544E+0000 -3.987199E+0000
  4.188255E+0000 -2.473008E+0000
 -1.307858E-0001  3.959825E+0000
 -2.711225E+0000  2.874228E+0000
 -1.133982E+0000 -4.670053E+0000
  9.388533E-0002 -3.943403E+0000
  4.986421E+0000  5.440527E+0000
 -1.160480E+0000  7.227425E-0001
 -5.290681E+0000 -5.555599E+0000
  2.525502E+0000 -2.032565E+0000
  1.768828E+0000  4.745831E+0000
 -1.284382E+0000  1.721103E+0000
 -3.284346E+0000 -1.023879E+0000
  3.666210E+0000 -3.085451E+0000
 -2.373451E+0000 -1.051983E+0000
  2.004166E-0001 -1.788458E+0000
  3.894924E-0002 -1.599375E+0000
  4.107059E-0001  1.776833E+0000
 -1.277688E+0000 -6.582454E-0001
 -8.113022E-0001 -4.076243E-0001
  1.963456E+0000  1.691650E+0000
 -2.838978E+0000  5.404670E-0001
 -3.295992E+0000  2.302269E-0001
  4.913860E-0001 -4.401688E-0001
  1.169090E+0000  1.855857E-0001
 -4.723664E-0001 -2.744514E+0000
 -1.615489E+0000 -1.818156E+0000
  2.125027E+0000  1.373274E+0000
 -5.641213E-0001  1.280624E+0000
 -2.906908E-0001 -1.316693E+0000
 -2.149419E+0000 -1.676417E+0000
  2.046546E+0000 -5.100225E-0001
  1.089591E+0000  4.067852E+0000
 -2.186842E+0000 -1.710322E+0000
 -1.706912E+0000 -1.889795E+0000
  1.758525E+0000 -8.966999E-0001
 -4.879448E-0001  4.620420E+0000
 -1.027810E+0000 -5.188769E+0000
 -1.202210E-0002 -1.557715E-0001
  2.749168E+0000  2.023426E+0000
 -1.531400E+0000 -4.753359E-0001
 -1.173984E+0000  5.615538E-0001
  2.510988E+0000  1.736262E-0001
  1.396408E+0000 -1.514684E-0001
  1.135052E-0001  7.288837E-0001
 -7.240708E-0001 -3.151529E+0000
 -2.089325E+0000  1.562161E+0000
  1.594686E+0000  8.595901E-0002
  3.860638E-0001  1.441167E+0000
 -2.730125E+0000  1.841239E-0001
  7.386746E-0001 -3.585206E+0000
  2.933693E+0000 -8.094332E-0001
 -4.353568E-0001  2.378778E+0000
 -9.719830E-0001 -2.877259E-0001
  9.378966E-0001 -1.618608E+0000
  3.430865E+0000  2.282355E+0000
 -1.614355E-0001  1.348348E+0000
 -3.478455E+0000 -3.384187E-0001
  1.576202E+0000 -3.441598E+0000
  5.885146E-0001 -1.664110E-0001
  1.049788E+0000  3.810679E+0000
 -3.801870E+0000 -3.326920E+0000
 -1.413189E+0000 -2.769118E+0000
  4.032484E+0000 -2.011741E+0000
 -4.148779E+0000  7.776277E+0000
 -8.933802E-0002 -3.680122E+0000
  6.313611E-0001 -2.361424E+0000
  1.780849E+0000  2.297072E+0000
 -4.194283E-0001 -1.929220E-0001
 -3.451106E+0000 -2.084111E+0000
  4.271380E+0000 -3.049023E+0000
  1.301297E+0000  2.533441E+0000
 -1.571828E+0000  4.235004E+0000
 -2.084320E+0000  1.078424E-0001
  6.863653E-0001 -3.389382E+0000
  4.381634E+0000  1.778696E+0000
 -7.614554E-0001  3.031585E+0000
 -3.741641E+0000 -1.993563E+0000
  3.156559E+0000 -3.931338E+0000
  3.873647E+0000  2.597043E+0000
 -3.049683E+0000  1.555136E+0000
 -2.367324E+0000 -1.438660E+0000
  1.014741E+0000 -3.569818E+0000
  4.843193E-0001  5.179035E+0000
  8.551762E-0001  3.597371E-0001
 -2.270261E+0000 -1.645691E+0000
  2.501776E+0000 -1.080197E+0000
 -9.790872E-0002  3.307809E+0000
 -3.856020E+0000  8.687296E-0001
  4.595959E-0001 -1.855150E+0000
  3.179306E+0000 -2.349153E+0000
 -1.620766E+0000  1.190426E+0000
 -2.537653E-0001  1.790478E+0000
  4.687182E-0001 -1.285155E+0000
 -2.966226E+0000  8.322628E-0002
  1.612182E+0000 -2.059705E+0000
  1.134471E+0000 -1.234330E-0001
 -1.824880E+0000  1.713502E+0000
 -3.247635E-0001  1.157989E+0000
  1.976628E+0000 -2.098773E+0000
  2.754991E-0001  2.213377E+0000
  1.342670E+0000 -1.527941E-0001
 -4.893279E-0001 -2.254245E+0000
 -3.123406E-0001  2.749274E+0000
  7.661987E-0001  1.225892E+0000
 -5.709858E-0001 -7.164430E-0001
 -2.122289E-0001 -5.779823E-0001
 -1.370065E-0001  3.313944E+0000
 -1.271230E+0000 -4.404255E-0001
 -5.053292E-0002 -4.815364E-0001
  2.448872E+0000 -2.924521E+0000
 -9.284983E-0001  2.895577E+0000
 -3.228034E-0001  9.501575E-0001
  2.021094E+0000 -3.489011E+0000
  2.310227E+0000  6.411976E-0001
  1.547786E+0000  2.444489E-0001
 -4.242754E+0000  2.389300E+0000
  1.888227E+0000 -1.670930E+0000
  1.294332E+0000 -4.932270E-0001
 -2.640297E+0000 -1.325674E+0000
  4.723005E-0001 -2.487505E-0001
  1.209156E+0000 -1.645274E+0000
  2.063096E+0000  7.090094E-0001
 -1.648597E+0000  1.984981E+0000
 -1.572470E-0001 -1.989458E+0000
  4.634553E-0001 -3.140509E+0000
  1.553177E+0000 -2.912602E+0000
  9.694591E-0001  1.421279E+0000
 -6.890424E-0001  1.232944E+0000
 -2.389861E+0000 -3.838004E+0000
  2.235849E+0000  9.620800E-0001
  2.771785E+0000  1.419061E+0000
 -4.565459E+0000  1.355602E+0000
  1.877447E+0000 -4.369939E+0000
  9.090484E-0001 -7.528744E-0001
  2.965841E+0000 -1.356308E+0000
 -1.963257E+0000  1.357003E+0000
 -8.259795E-0002  4.517349E+0000
 -4.640815E-0001 -3.446974E+0000
  1.973287E+0000 -4.459865E+0000
  1.201090E+0000  1.588696E+0000
 -9.342169E-0001  4.123614E-0001
 -1.115762E+0000 -1.332837E+0000
  6.850720E-0001 -8.327237E-0001
 -1.118734E+0000 -2.216113E+0000
  8.923346E-0001  7.266746E-0001
 -6.396637E-0001 -1.136380E+0000
 -1.352433E+0000 -2.636769E+0000
  1.899770E+0000 -4.395149E-0001
 -5.683643E-0001  1.420013E+0000
 -1.002400E+0000 -1.306894E-0001
  1.195277E+0000 -9.607517E-0001
  1.259294E+0000  3.194095E+0000
 -4.052329E+0000  6.891440E-0001
 -9.430105E-0001 -3.437258E+0000
  2.662765E+0000 -5.958146E+0000
  2.226765E+0000  9.125915E-0001
 -9.770980E-0001  2.925163E+0000
 -3.202731E+0000 -6.326031E-0001
  2.077965E+0000 -3.421728E+0000
  3.834287E+0000  1.124797E+0000
 -2.591466E+0000  2.561703E+0000
 -3.577879E+0000 -1.106661E+0000
 -1.448899E-0001 -2.539728E+0000
  3.667885E+0000  1.493048E+0000
 -1.642955E-0001  3.764606E+0000
 -2.364544E+0000 -8.998363E-0001
 -2.029835E+0000 -7.288369E+0000
  3.281846E+0000 -8.094454E-0001
  6.501148E-0001  1.711610E+0000
 -5.421132E+0000  3.942071E+0000
 -5.823059E-0001 -4.747169E+0000
  1.847087E+0000 -1.134099E-0001
  2.981840E+0000  3.095221E+0000
 -2.326381E+0000 -6.780311E-0001
 -2.907183E+0000 -3.396849E+0000
  1.584185E+0000 -1.235574E+0000
  3.706446E+0000  5.857046E+0000
 -3.096676E+0000  2.473679E+0000
 -1.214581E+0000 -3.693352E+0000
  1.655673E+0000 -3.330901E+0000
  9.397020E-0001  6.000085E-0001
 -6.562391E-0001  3.435974E+0000
 -2.283174E+0000 -1.432411E+0000
  1.259469E+0000 -1.398811E+0000
  4.034629E+0000 -1.082092E+0000
 -2.047058E+0000  3.572411E+0000
 -1.817201E+0000 -1.182639E-0001
  2.554536E+0000 -4.484886E+0000
 -1.076772E+0000  1.639386E-0001
  4.745704E+0000 -1.951104E+0000
 -9.589705E-0001  1.879955E+0000
 -1.237010E+0000  8.286497E-0001
  1.990929E+0000  8.295777E-0001
 -7.765175E-0002  1.551904E+0000
 -1.000596E+0000  4.661564E-0001
 -5.224548E-0001  1.163228E+0000
  1.126345E-0001  9.277247E-0002
  1.407475E-0001 -3.595857E-0001
  5.574432E-0001  8.801323E-0001
 -6.528233E-0001  1.452362E+0000
  3.978190E-0001 -7.905137E-0001
 -2.865523E-0001  5.544790E+0000
  9.565194E-0001 -1.857087E+0000
 -1.165110E+0000 -2.301221E+0000
  6.533109E-0001  4.282191E+0000
 -6.176666E-0001  2.487245E+0000
 -2.608736E+0000  2.048208E-0001
  1.845165E+0000 -3.633317E+0000
  5.454521E-0001  4.497879E+0000
 -2.063945E-0001  9.900965E-0001
 -2.510542E+0000 -5.045755E-0002
  2.687961E+0000 -2.312932E+0000
  1.022052E+0000  3.262882E+0000
 -3.715308E-0001  4.224993E+0000
 -4.422837E+0000 -1.129957E+0000
  7.118572E-0002 -1.612575E+0000
  6.129816E+0000  7.049405E-0001
 -1.730835E+0000  5.972413E+0000
 -1.489599E+0000 -2.455019E+0000
 -4.602102E-0001 -4.921609E+0000
  4.452244E+0000  4.491127E-0001
  1.632352E+0000  3.992083E+0000
 -5.355945E+0000 -1.746725E-0001
  4.534680E-0002 -4.890629E+0000
  4.706623E+0000 -1.320689E+0000
  1.233278E+0000  4.495653E+0000
 -1.416732E+0000  9.960873E-0001
 -1.593867E+0000 -4.738834E+0000
  2.417919E+0000 -4.419951E+0000
  1.972552E-0001  3.054053E+0000
 -2.565207E+0000  1.544684E+0000
 -6.538033E-0001 -2.877627E+0000
  2.976680E+0000 -3.322233E+0000
  2.036745E+0000 -8.642969E-0002
  6.535637E-0001  5.904972E-0001
 -1.191941E+0000  1.815181E+0000
 -9.955429E-0001 -2.683423E+0000
 -1.504645E+0000 -1.001762E+0000
  3.369162E+0000 -1.463306E+0000
 -1.231334E+0000  8.743723E-0001
 -1.111093E+0000  2.495643E+0000
 -5.197385E-0001 -1.679583E+0000
  2.803057E+0000 -1.929262E+0000
  1.854202E+0000  5.566271E+0000
 -2.037434E+0000  4.240018E+0000
 -1.490764E+0000 -1.060864E+0000
  1.844834E+0000 -5.036107E+0000
 -9.147635E-0002  2.080083E+0000
  9.278021E-0002  2.409639E-0001
 -3.657738E-0001 -2.415867E+0000
 -1.382663E+0000 -1.825341E+0000
  1.625559E+0000 -2.361083E+0000
  1.272822E+0000  2.460136E+0000
 -2.346756E+0000  1.365724E+0000
 -6.079868E-0001 -3.000110E+0000
  3.186176E+0000  1.536702E+0000
  1.007788E+0000  3.701413E+0000
 -1.281545E+0000 -1.753552E-0001
 -1.630490E+0000 -2.911796E+0000
  2.636433E+0000 -1.418282E+0000
 -1.926027E-0001  4.347802E+0000
 -2.238119E+0000  4.343068E-0001
 -2.235314E+0000 -1.135676E+0000
  2.487206E+0000  1.552027E-0001
  7.265304E-0001  3.148854E+0000
 -7.365499E-0001  3.714720E-0001
 -2.799250E+0000 -8.516193E-0001
  2.570785E+0000 -2.732457E+0000
  1.161112E+0000  3.428774E+0000
  4.974685E-0002  9.716471E-0001
 -1.158274E+0000 -2.877358E+0000
  1.528326E+0000 -2.087567E+0000
  2.158264E+0000  1.096296E+0000
 -4.429630E-0001 -9.331412E-0001
 -1.425793E-0001 -2.247078E+0000
 -6.926051E-0001  7.612837E-0001
  5.830653E-0002 -4.669639E-0001
  1.630320E+0000  3.373276E+0000
 -2.446434E+0000  3.544119E+0000
 -1.278197E+0000 -2.457673E+0000
  2.519309E-0001 -2.229821E+0000
  3.050007E+0000 -7.040604E-0002
 -9.637179E-0001 -1.778727E-0001
 -3.577470E+0000 -1.896275E-0001
  4.400035E+0000 -3.560599E+0000
  8.028531E-0001  4.014501E+0000
  1.087113E+0000 -2.264402E-0001
 -2.330360E+0000 -1.733509E-0001
  2.803430E+0000 -1.231240E+0000
  9.548445E-0001  1.092616E+0000
 -2.179048E+0000  5.742906E-0001
  1.047208E+0000 -4.322664E+0000
  1.834510E+0000  8.250808E-0001
 -7.639398E-0002  1.625536E+0000
  7.217043E-0001 -3.677070E-0002
 -3.685284E+0000 -1.322257E+0000
  1.889849E+0000  1.043453E-0001
  1.676390E-0001  3.153915E+0000
  1.910288E+0000  1.306136E+0000
 -4.702734E+0000  1.964998E+0000
  1.464121E+0000 -3.837530E+0000
  3.107755E+0000  2.875432E+0000
  2.527322E+0000  5.610449E+0000
 -4.469417E+0000  1.350497E+0000
  1.216411E-0001 -4.413666E+0000
  3.828574E+0000 -3.599935E-0001
  5.575938E-0001  5.875153E+0000
 -3.339744E+0000  2.441406E+0000
 -7.790542E-0002 -4.978365E+0000
  5.031393E+0000 -3.747168E+0000
  6.797173E-0001  4.185142E+0000
 -1.365341E+0000  1.149048E+0000
 -8.139172E-0001 -1.676302E+0000
  1.664386E+0000 -8.347337E-0002
 -1.791658E+0000 -9.879251E-0001
  2.815433E+0000  2.747912E-0001
 -1.743266E+0000  6.814829E-0001
  7.200504E-0001 -3.554359E-0001
 -1.921869E+0000 -1.895294E+0000
  2.498479E+0000  1.382051E+0000
 -4.750547E-0001  1.797916E+0000
 -1.121242E+0000  1.974635E+0000
 -6.189652E-0001 -1.806275E+0000
  1.759566E+0000 -3.792906E+0000
  2.578976E-0001  2.918007E+0000
 -2.608382E+0000  2.136275E+0000
 -2.088401E+0000  3.513467E-0001
 -4.406405E-0001  6.369813E-0001
  9.094881E-0001  7.645570E-0001
  2.085365E+0000  1.407370E+0000
 -3.598268E+0000  3.215157E+0000
  2.641041E+0000 -1.406786E+0000
 -4.002751E-0001  2.712130E-0001
  2.003344E+0000 -3.706959E-0001
 -1.862447E+0000  4.788207E+0000
 -1.339280E+0000 -6.967254E-0001
 -7.784268E-0001  1.001611E+0000
  3.234015E+0000  9.262530E-0002
 -2.960938E+0000  1.804590E+0000
 -3.925332E-0002 -2.948294E+0000
 -1.130817E+0000  5.587867E-0001
  3.249720E+0000  3.668110E-0001
 -3.818259E+0000  1.906905E+0000
  4.024075E-0001 -4.459962E+0000
  1.314974E+0000  6.415771E-0001
  1.358831E+0000  2.212022E+0000
 -1.963183E+0000 -7.709005E-0001
 -5.506042E-0001 -2.457350E+0000
 -4.168748E-0001 -1.192821E+0000
  2.973778E+0000 -1.663025E-0002
 -2.970515E+0000  2.626660E+0000
 -5.247218E-0001 -1.560152E+0000
  5.970049E-0001  1.335989E+0000
 -1.565352E-0001  1.137585E-0001
  1.399186E+0000 -2.156511E+0000
 -6.417116E-0001 -2.551968E+0000
  1.356526E+0000 -1.142794E+0000
  2.506036E+0000  1.468197E+0000
 -1.378202E+0000 -4.584015E-0001
  1.245114E+0000 -7.837420E-0001
  1.226636E+0000  3.240259E+0000
 -2.087518E+0000 -8.077626E-0001
  5.523972E-0001 -1.940296E+0000
  2.328301E-0001  7.085800E-0001
  1.656897E+0000 -2.343212E-0001
 -1.126069E+0000  2.302402E+0000
 -1.238067E+0000 -1.203209E+0000
 -7.495856E-0001 -8.172578E-0001
  5.160344E-0001 -3.649010E+0000
 -1.541020E+0000  8.508263E-0001
  1.378550E+0000  8.950001E-0001
 -2.884885E+0000  1.572422E+0000
 -3.443663E+0000 -2.080059E+0000
  5.759807E+0000 -2.085693E+0000
 -1.711480E+0000  6.484800E+0000
 -2.504467E+0000  1.396111E+0000
 -1.121037E+0000 -2.897065E+0000
  4.811996E+0000 -4.858723E-0001
  1.045231E+0000  4.642553E+0000
 -3.712116E+0000 -2.385085E+0000
  1.648694E-0001 -3.547177E+0000
  4.467546E+0000  1.579808E+0000
 -7.193301E-0001  4.468804E+0000
 -6.654281E+0000 -5.534720E-0001
  3.531994E+0000 -1.071720E+0001
  7.403456E+0000  7.537420E-0001
 -2.281628E-0001  7.196477E+0000
 -8.112784E+0000  1.655019E+0000
  2.903621E+0000 -9.812276E+0000
  5.276484E+0000  2.405427E+0000
  1.300312E+0000  5.121491E+0000
 -4.761310E+0000 -1.392084E+0000
 -1.140214E+0000 -4.892580E+0000
  3.196112E+0000 -1.515466E+0000
 -1.139336E+0000  4.512724E+0000
 -4.495507E+0000  5.663001E-0001
 -5.170024E-0001 -3.351122E+0000
  2.868657E+0000 -1.222344E+0000
 -1.838826E+0000  7.875325E+0000
 -2.787648E+0000  2.406374E+0000
 -1.904951E+0000 -3.766558E+0000
  1.327202E+0000 -1.161728E-0002
  2.068304E+0000  5.266760E+0000
 -3.439058E+0000  2.169450E+0000
  1.152268E-0001 -4.199173E+0000
  4.864955E-0001 -2.637870E+0000
  1.953038E+0000  5.498540E+0000
 -1.078815E+0000  2.452593E+0000
 -2.128905E+0000 -7.940494E-0001
  6.127737E-0001 -3.188116E+0000
 -2.782097E-0001  1.644915E+0000
  1.922033E+0000  2.200459E+0000
 -1.985000E+0000 -1.292886E+0000
  1.777484E+0000 -6.360139E-0001
  1.656177E+0000  3.497734E+0000
  2.367731E-0001  3.410412E+0000
  8.056354E-0001 -1.836902E+0000
  2.000621E+0000 -6.871005E-0001
  2.545599E+0000  1.796305E+0000
 -1.819039E+0000  4.939789E-0001
 -2.385562E-0001 -1.009481E+0000
 -1.188358E+0000 -5.870139E-0001
  3.482688E+0000 -6.275328E-0001
 -1.563601E+0000  3.366853E+0000
 -1.128154E+0000 -3.683314E+0000
  2.136598E+0000  1.324250E+0000
 -1.050575E+0000  4.089074E+0000
 -3.374473E+0000 -7.851571E-0001
  1.639452E+0000 -1.756956E+0000
  7.708149E-0001  2.206800E+0000
  5.598401E-0001  1.936029E+0000
 -1.491959E+0000 -6.377153E-0001
 -4.998275E-0001 -3.299725E+0000
  5.236608E+0000 -8.105613E-0001
 -5.150020E-0001  3.898140E+0000
 -2.524352E+0000  1.046806E+0000
 -9.916773E-0001 -8.118204E-0001
  2.862521E+0000 -2.503504E+0000
 -7.248580E-0001  3.018104E+0000
  2.818302E+0000 -9.202160E-0002
 -4.243155E+0000 -6.460381E-0001
  4.248568E-0001 -3.564810E+0000
  2.179417E+0000 -1.379361E+0000
 -1.143088E+0000  2.071400E+0000
  5.504300E-0001 -1.000812E+0000
 -7.782806E-0001  8.114149E-0001
  6.456041E-0001  7.490431E-0001
  1.507579E+0000  1.728826E+0000
  1.404977E-0001 -1.577998E+0000
 -9.860434E-0001 -2.749364E-0001
  1.398639E+0000  6.771959E-0001
 -2.044747E+0000  1.957767E+0000
  2.402509E+0000 -1.806876E+0000
  2.702768E+0000  1.842699E+0000
 -8.274336E-0001  2.533360E+0000
 -2.775125E+0000 -2.550939E+0000
  1.517700E+0000 -3.459696E+0000
  3.035751E+0000  1.973649E+0000
 -1.690246E+0000  3.082696E+0000
 -9.074250E-0001 -3.557464E+0000
  4.082876E-0001 -3.816072E-0002
  1.924270E+0000 -2.255528E+0000
 -1.180834E+0000 -2.754067E+0000
  1.569674E+0000 -1.877089E-0001
  7.707465E-0001  1.367703E+0000
 -3.260705E+0000 -7.492230E-0001
  8.247725E-0001 -2.333606E+0000
  2.893820E+0000  1.339800E+0000
  1.858582E+0000  4.707182E+0000
 -2.794736E+0000 -1.085701E+0000
  1.801088E+0000 -5.902851E+0000
  2.164128E+0000  1.273011E+0000
  3.649865E-0001  2.655095E+0000
 -3.203715E+0000 -3.108364E+0000
 -2.168082E+0000 -3.697237E+0000
  6.433382E+0000  2.000042E+0000
 -2.423726E+0000  5.853115E+0000
 -4.521324E+0000 -8.633132E-0001
  1.869253E+0000 -3.545304E+0000
  3.014118E+0000  7.496245E-0001
  3.465904E-0001 -6.430988E-0001
 -3.499034E+0000  2.134311E+0000
  2.694329E+0000 -4.125957E+0000
 -1.171955E+0000 -6.548139E-0001
  2.477452E+0000  1.524970E+0000
  1.054879E+0000 -1.341694E+0000
 -3.345025E+0000  1.311815E+0000
  3.153133E+0000 -1.368364E+0000
 -1.025117E+0000  1.701465E+0000
  2.068756E-0002  9.940491E-0001
  3.333296E-0002 -1.816445E+0000
  5.182084E-0001 -6.951068E-0001
  6.856884E-0001  3.409039E+0000
 -3.045865E+0000  1.255793E+0000
  7.719611E-0001 -3.165735E+0000
 -1.120627E+0000  5.785353E-0001
 -3.508572E-0002 -2.934512E-0001
  1.341331E+0000 -1.343963E+0000
 -1.481251E+0000  2.127262E+0000
  1.533630E+0000 -3.275717E+0000
 -2.335076E+0000 -1.341052E+0000
  1.362977E+0000 -1.156583E+0000
  2.782053E+0000  4.485682E-0001
 -2.344002E+0000  2.324131E+0000
 -1.452491E-0001 -6.862190E-0001
 -8.286336E-0001  2.842857E-0001
 -8.669777E-0003 -1.754759E+0000
 -2.046418E-0001 -4.199722E-0002
  2.262374E+0000 -2.143448E+0000
 -3.467832E-0001  1.269201E+0000
 -1.219649E+0000 -1.389122E+0000
  2.063397E-0001  5.351669E-0001
  1.925922E+0000  2.675383E+0000
 -2.027113E+0000 -1.159173E+0000
 -1.090345E+0000  1.789972E+0000
  8.767981E-0001 -9.636343E-0001
  3.180728E-0001  1.691464E+0000
 -1.142640E+0000 -9.981700E-0001
 -2.686049E-0001 -2.934209E+0000
  2.119325E+0000 -2.008706E-0001
  4.208112E-0001  2.259971E+0000
  1.104372E+0000  5.279230E-0001
 -1.840255E+0000  3.375189E+0000
 -8.528913E-0002 -2.195224E+0000
  1.688572E+0000  9.176984E-0001
  8.887351E-0001  1.192978E+0000
 -4.817901E-0001 -1.171319E+0000
  4.582601E-0001  3.690572E-0001
  1.280215E+0000  2.060937E+0000
 -1.099186E+0000  1.633184E+0000
  6.277753E-0001 -2.963941E+0000
 -4.214615E+0000 -1.230586E+0000
  4.243541E+0000 -1.364817E+0000
  3.053460E+0000  3.483181E+0000
 -2.948089E+0000  4.619724E+0000
 -1.264320E+0000 -4.469719E+0000
  3.053289E+0000 -4.157049E-0001
  2.377813E-0001  1.048833E+0000
  2.207086E-0003  1.588121E+0000
 -9.807471E-0001  3.750444E-0001
  1.408651E+0000 -9.335032E-0001
 -1.797138E+0000  3.591379E-0002
 -8.058705E-0001  6.331593E-0001
 -2.320973E-0001  2.678206E-0001
  7.629344E-0001  1.296042E+0000
 -1.609227E+0000 -2.534918E+0000
  2.092049E+0000 -1.355237E+0000
 -7.406693E-0001  1.688590E+0000
  1.042351E-0001 -8.936932E-0001
  6.692370E-0001 -1.042758E+0000
  1.455313E-0001 -2.863305E-0001
 -1.944669E+0000  7.994837E-0001
  6.427008E-0001  1.053076E-0001
  3.762511E-0001  6.768777E-0001
 -2.614751E-0001 -8.537909E-0001
  1.278543E-0001 -2.639047E+0000
  6.011198E-0001  5.304495E-0001
 -2.998652E+0000 -3.733905E-0001
  2.522873E+0000  7.055469E-0001
 -1.352726E+0000  1.411966E-0001
 -1.115614E+0000 -6.462086E-0001
  3.495646E+0000 -7.927678E-0001
 -7.229851E-0002  2.043284E+0000
 -1.636939E+0000  5.425931E-0001
  2.407320E-0001 -2.876695E+0000
 -1.227362E+0000  2.437615E+0000
  1.890808E+0000  4.474404E-0001
 -4.816290E+0000 -7.906610E-0001
  1.869101E+0000 -2.348812E+0000
  3.729594E-0001  2.957885E+0000
 -2.004607E+0000  1.859105E+0000
  1.633112E+0000 -4.200560E+0000
  3.409780E-0001 -9.994895E-0001
  9.506061E-0001  2.649582E+0000
 -3.323627E+0000  2.084234E+0000
  2.493894E-0001 -2.797152E+0000
  2.013590E+0000 -1.095532E+0000
  6.934494E-0001  5.357828E+0000
 -9.203172E-0001 -2.495183E+0000
 -1.282945E+0000 -1.736838E+0000
  4.819507E+0000 -4.479911E-0001
 -7.994199E-0001  4.999634E+0000
 -1.979649E+0000  8.465777E-0001
 -9.947311E-0001 -3.921222E+0000
  2.272117E+0000  4.439195E-0001
  3.633469E-0001  5.461288E-0001
 -1.886344E+0000 -2.117631E-0001
  3.450191E-0001  7.684350E-0001
  1.066988E+0000 -2.914740E+0000
  2.184173E+0000  3.693799E+0000
 -8.158519E-0001  4.444628E+0000
 -3.465596E+0000 -2.776633E+0000
 -2.083731E+0000 -1.281871E+0000
  6.425934E+0000  1.065632E+0000
 -3.051778E+0000  5.619688E+0000
 -2.857359E+0000 -2.213560E+0000
  2.439547E+0000 -4.619449E+0000
  3.097650E+0000  4.367158E-0001
 -2.948197E+0000  4.549815E+0000
 -2.114146E+0000 -1.981735E+0000
  2.994138E+0000 -5.333467E+0000
  1.347434E+0000  3.685014E+0000
 -2.965098E+0000  4.768854E+0000
 -7.396385E-0001 -4.621901E+0000
  2.258223E+0000 -2.283225E-0001
 -4.974778E-0001  1.507969E+0000
 -2.236280E+0000  1.041306E+0000
  2.044887E+0000 -3.130258E+0000
  4.481666E-0001  1.498041E+0000
  2.832036E+0000  5.336975E+0000
 -2.017491E+0000  2.407128E+0000
 -2.692159E+0000 -1.931173E+0000
  1.399339E+0000 -1.304544E+0000
  2.199144E+0000  3.230553E+0000
 -4.296249E+0000  6.240474E-0001
  4.843204E-0001 -1.391389E+0000
  1.645417E+0000  1.571655E-0001
  8.874508E-0001  2.306501E+0000
 -3.941190E-0001 -9.980501E-0001
 -2.401786E+0000 -1.366881E+0000
  1.835598E+0000 -6.144871E-0001
  2.308685E+0000  4.584345E+0000
 -4.960805E+0000 -1.419407E+0000
  7.037747E-0001 -3.013452E+0000
  1.729067E+0000 -1.225495E+0000
 -2.020688E+0000  3.696965E+0000
 -1.894377E+0000  8.270359E-0001
  1.333953E+0000 -1.208332E+0000
  1.339403E+0000  3.344205E+0000
  1.674202E-0001  7.903160E-0001
 -1.085132E+0000 -3.294820E+0000
  1.698865E+0000 -2.582116E+0000
 -5.316845E-0002  4.720355E+0000
 -1.081612E+0000  2.159729E+0000
 -2.501293E+0000 -3.247920E+0000
  2.293300E+0000 -1.982174E-0001
  1.265453E+0000  1.597085E+0000
 -2.316117E+0000  1.155582E+0000
  7.147307E-0001 -3.050479E+0000
  1.122126E+0000  1.423065E+0000
 -8.569360E-0001  1.617888E+0000
 -1.467917E+0000 -2.763787E+0000
  1.613376E+0000 -1.378346E+0000
 -1.295029E+0000  1.713616E+0000
 -1.296839E+0000  1.210445E+0000
  2.227432E+0000 -4.105348E+0000
  2.735982E-0001  2.999975E+0000
  2.346818E+0000  1.770170E+0000
 -1.269423E+0000  5.225520E-0002
 -9.799962E-0001 -4.852353E-0001
  4.614128E-0001  3.878332E-0001
  1.164050E+0000  2.294249E+0000
 -2.326268E+0000 -1.718313E+0000
  7.765800E-0001 -1.779508E+0000
 -8.946608E-0001  1.826684E+0000
  1.262213E+0000  1.640067E+0000
 -2.129634E+0000 -3.585449E+0000
  3.129135E+0000 -2.146981E+0000
 -7.174829E-0002 -1.944293E-0001
 -7.668171E-0001 -1.278534E+0000
 -1.071058E+0000 -3.558806E+0000
  3.346241E+0000  1.709514E-0001
 -3.025643E-0001 -5.936592E-0001
 -1.293991E+0000 -9.839539E-0001
  3.864597E-0001  2.398882E+0000
  3.398854E-0001  3.754644E+0000
  4.438304E-0001  2.769811E+0000
 -2.100634E+0000 -3.908779E+0000
  7.857370E-0001 -3.245785E+0000
  3.035852E+0000 -2.928133E-0001
 -2.830341E+0000  1.472578E+0000
 -2.477830E-0001 -3.508017E+0000
 -1.932528E-0001 -4.852477E-0001
  4.437004E-0001  3.428334E+0000
 -1.595328E+0000  3.043540E+0000
 -2.395657E-0001 -2.444090E+0000
 -2.844231E-0001  1.179744E+0000
  1.663041E+0000  5.630586E-0001
 -3.547383E-0001  7.511734E-0001
 -5.414152E-0001 -6.860890E-0001
 -6.876556E-0001 -4.159412E+0000
  8.918963E-0001 -1.022241E+0000
 -3.833179E-0001  4.863318E-0001
 -5.826423E-0002 -1.015719E+0000
  3.470982E-0001 -3.085000E+0000
  1.756145E+0000 -5.881723E-0001
 -1.653459E+0000  2.872948E+0000
 -1.110472E+0000 -1.993398E+0000
 -9.275881E-0001 -1.048046E+0000
  4.886607E+0000  5.032601E+0000
 -2.713630E+0000  2.965114E+0000
 -4.786216E+0000 -1.620396E+0000
  2.470980E+0000 -5.378164E+0000
  2.572360E+0000  5.240095E+0000
 -2.458919E+0000  3.195115E+0000
 -4.758430E+0000 -1.517583E+0000
  3.284939E+0000 -2.682981E+0000
  3.223228E+0000  2.518737E+0000
 -1.243860E+0000  3.516242E+0000
 -2.433568E+0000 -2.618906E+0000
 -1.193392E+0000 -2.919104E+0000
  3.530586E+0000  1.310213E-0001
 -1.708970E+0000  1.907311E+0000
 -1.195244E+0000 -3.210796E+0000
  1.436752E-0001 -9.012372E-0001
  4.357583E+0000  1.161990E-0001
 -2.435814E+0000  3.801382E+0000
 -4.792204E+0000  3.364169E-0001
 -5.205356E-0002 -4.354859E+0000
  3.744860E+0000 -1.132407E+0000
  3.158490E+0000  5.246246E+0000
 -3.480111E+0000 -4.094799E-0002
 -3.928445E+0000 -6.479683E-0002
  3.496466E+0000 -3.694023E+0000
  1.977821E+0000  3.571453E+0000
 -1.588720E+0000  2.938570E+0000
 -4.089338E+0000 -2.707261E+0000
  2.699049E+0000 -3.682468E+0000
  4.368378E+0000 -8.086142E-0001
 -2.954932E+0000  4.070838E+0000
 -1.758066E+0000 -1.208932E+0000
  5.042315E-0001 -8.004039E-0001
  8.887320E-0001  1.997965E+0000
  9.919592E-0001  1.679411E+0000
 -4.234330E+0000 -1.530184E-0001
  1.835617E+0000 -1.267227E+0000
 -3.487704E-0001  1.755767E-0001
  2.170600E+0000  1.581294E+0000
 -3.534573E+0000 -5.662733E-0002
  1.677001E+0000 -2.616280E+0000
  2.538792E+0000  1.050582E-0001
  7.184973E-0001  3.126444E+0000
 -3.695584E+0000  1.229287E+0000
  9.639758E-0001 -2.588045E+0000
  2.639569E+0000  1.487101E+0000
 -3.483803E+0000  3.158286E+0000
 -1.602353E+0000 -8.682719E-0001
  9.723686E-0001 -1.186239E+0000
  1.731617E+0000 -4.087938E-0001
 -2.277516E+0000  1.824343E+0000
 -1.235246E+0000 -1.291635E+0000
  6.731574E-0001 -2.175529E+0000
  2.790882E+0000 -1.189181E+0000
 -1.310343E+0000  3.565853E+0000
 -1.575478E+0000 -1.843650E+0000
  1.579786E+0000 -3.268186E+0000
  1.900891E+0000  3.779007E+0000
 -4.958630E-0001  1.759884E+0000
 -2.651189E+0000  8.861579E-0001
  7.617159E-0001 -2.336804E+0000
  5.068923E-0001  1.280805E-0001
 -9.037813E-0001  8.458779E-0002
 -6.226752E-0001 -6.228027E-0001
  3.769545E+0000 -5.495103E+0000
 -9.699479E-0001 -5.884025E-0002
 -2.031106E+0000  1.955472E+0000
 -1.206187E+0000 -1.443621E+0000
 -2.004055E+0000 -3.460893E+0000
  2.934764E+0000  2.728762E+0000
 -6.352889E-0001  1.442007E+0000
 -3.439691E+0000 -1.079065E+0000
  1.621010E+0000 -4.625722E+0000
  2.703388E+0000 -4.563605E-0002
  1.638217E+0000  3.201076E+0000
 -2.415163E+0000 -6.010010E-0001
 -3.496504E+0000 -1.347597E+0000
  5.596504E+0000 -5.617490E+0000
  9.433463E-0001  2.090019E+0000
  6.835226E-0001  4.114251E+0000
 -2.522534E+0000 -1.524331E+0000
  7.074300E-0001 -4.426108E+0000
  6.211885E+0000  1.035577E+0000
 -2.587405E+0000  4.365412E+0000
 -3.960241E+0000 -1.291819E+0000
  1.520023E+0000 -3.506907E+0000
  4.905237E+0000  3.654615E+0000
 -3.348888E+0000  3.089868E+0000
 -4.093076E+0000 -4.751717E+0000
  2.484957E+0000 -2.911356E+0000
  5.438665E+0000  2.897090E+0000
 -5.373166E+0000  5.697378E+0000
 -1.278500E+0000 -3.630460E+0000
  1.242356E+0000 -3.680319E+0000
  4.610352E+0000  1.143677E+0000
 -2.669010E+0000  1.333576E+0000
 -2.884315E+0000 -1.893435E+0000
  1.436850E+0000 -5.031619E+0000
  3.082579E+0000  3.598883E+0000
 -1.726602E+0000  3.468481E+0000
 -4.986523E+0000 -4.231123E+0000
  3.030804E+0000 -3.328899E+0000
  1.334918E+0000  5.592103E+0000
 -1.044938E+0000  1.465533E+0000
 -3.702673E+0000 -8.672510E-0001
  1.440698E+0000 -1.333668E+0000
  5.315556E+0000  1.508812E+0000
  2.396758E-0001  3.870851E+0000
 -2.455415E+0000 -2.380603E+0000
 -5.820331E-0001 -3.597734E+0000
  4.731954E+0000 -5.788470E-0001
 -2.766731E+0000  1.725397E+0000
 -1.177100E+0000 -2.163117E+0000
  1.506220E+0000 -1.631831E+0000
  3.482165E-0002  1.893540E+0000
 -8.025887E-0001  1.121184E+0000
  4.520534E-0001 -2.732457E+0000
  3.000916E+0000  6.190614E-0001
 -8.296450E-0001  1.528208E+0000
 -1.811992E+0000 -2.479325E+0000
 -1.362518E+0000 -2.142851E+0000
  4.886236E+0000  1.235471E+0000
 -3.814424E+0000  3.980323E+0000
 -1.329146E+0000  1.947174E+0000
 -1.622871E+0000 -2.070786E+0000
  3.409992E+0000 -2.295201E+0000
  1.473865E+0000  1.206721E+0000
 -2.228091E+0000  4.822212E-0001
 -1.253429E+0000 -4.430549E+0000
  1.930569E+0000  1.898499E+0000
  3.925219E+0000  3.332954E+0000
 -6.073585E+0000  3.636019E+0000
 -4.133889E-0001 -8.664027E+0000
  1.058100E+0000 -4.288674E+0000
  1.972304E+0000  3.203979E+0000
 -1.414836E+0000  4.572892E-0001
 -2.002980E+0000 -2.176295E+0000
  7.808187E-0001 -4.610374E+0000
  4.345282E+0000  2.970194E+0000
 -4.344358E+0000  2.520273E+0000
 -4.774678E-0001 -5.376144E+0000
  8.605699E-0001 -2.149457E+0000
  3.026196E+0000  9.114516E-0001
  2.570457E-0001  3.569240E+0000
 -1.607282E+0000  2.376032E+0000
 -1.047917E+0000 -1.657620E+0000
  1.080872E+0000  2.037271E+0000
  1.871183E+0000 -2.798941E-0001
 -1.384099E+0000 -9.417229E-0001
  2.558137E+0000 -1.631903E+0000
  2.877566E-0001  5.978881E-0001
  4.292812E-0001  1.441314E+0000
 -3.239092E+0000 -9.510165E-0001
  3.697334E+0000 -1.908759E+0000
  4.650263E-0001  4.543030E+0000
 -1.437957E+0000  1.777592E+0000
 -4.170095E-0001 -2.565002E+0000
 -1.286740E+0000 -2.870251E+0000
  4.897131E+0000  2.846373E+0000
 -6.649477E-0001  3.172415E+0000
 -4.117608E+0000 -4.454884E+0000
  2.237064E+0000 -5.157742E+0000
  8.593470E+0000  3.007421E+0000
 -4.688664E+0000  4.997472E+0000
 -4.488171E+0000 -1.867336E+0000
  3.446751E+0000 -7.918773E+0000
  5.113015E+0000  5.627992E+0000
 -1.288140E+0000  5.712583E+0000
 -7.308301E+0000 -4.208599E+0000
  3.282424E+0000 -7.298668E+0000
  5.046596E+0000  4.496670E+0000
 -3.641500E+0000  4.379137E+0000
 -3.538207E+0000 -1.713216E+0000
  3.389884E+0000 -3.424721E+0000
  2.761093E+0000  4.251174E+0000
 -1.326204E+0000  2.672527E+0000
 -4.049767E+0000 -2.245542E+0000
  2.381514E+0000 -4.077109E+0000
 -4.809561E-0001  2.399828E+0000
  1.957159E+0000  4.574570E+0000
 -5.055160E+0000  8.235782E-0001
  1.414041E+0000 -3.717978E+0000
  3.566335E+0000  3.671254E+0000
 -6.039120E-0001  3.457592E+0000
 -3.744498E+0000 -9.285584E-0001
  9.518755E-0001 -3.222872E+0000
  4.729718E+0000 -1.609340E+0000
  5.152765E-0001  3.322396E+0000
 -2.167453E+0000 -4.156524E-0001
 -2.149765E+0000 -2.997638E+0000
  3.022094E+0000 -1.834773E+0000
  2.001303E+0000  4.771060E+0000
 -1.244851E+0000  3.486009E-0001
 -2.959669E+0000  1.255764E+0000
  1.627134E+0000 -1.543266E+0000
  8.193884E-0001  1.488881E+0000
  1.016074E+0000  4.196823E+0000
 -2.214956E+0000  4.672231E-0001
 -9.824982E-0002 -5.491204E+0000
  2.827702E+0000  5.812092E-0001
  2.409360E-0001  1.034000E+0000
 -3.457381E+0000  5.544327E-0001
 -1.054048E+0000  1.526914E-0001
  1.617844E+0000 -2.069853E-0001
 -7.224605E-0001  2.547675E+0000
 -2.277677E+0000  5.318939E-0001
  1.156376E+0000 -2.826350E+0000
  1.865302E+0000  5.255073E-0001
  6.440227E-0001  3.219803E+0000
 -3.740062E+0000  3.011925E-0001
  1.391662E+0000 -4.363782E+0000
  2.568017E+0000  1.000494E-0002
  9.531658E-0001  1.553984E+0000
 -3.063481E+0000 -9.799674E-0002
 -2.448927E+0000 -2.757789E+0000
  2.381919E+0000 -3.817197E-0001
  3.359722E+0000  3.176238E+0000
 -6.149959E+0000  3.216817E+0000
 -6.186673E-0001 -3.156887E+0000
  2.484318E+0000 -1.167071E+0000
  1.416660E+0000  2.659637E+0000
  2.358728E-0001  2.360159E-0001
 -1.069171E+0000 -1.177831E+0000
  1.171440E+0000  1.156465E+0000
 -6.748668E-0001  8.593629E-0002
 -7.565547E-0001 -1.994467E+0000
 -1.792077E-0001  1.295253E+0000
  1.021081E+0000  3.507877E+0000
 -2.509310E+0000  1.449050E+0000
 -1.631535E+0000 -4.258363E+0000
  6.872535E-0001 -6.308529E+0000
  1.537703E+0000  1.497082E+0000
 -3.767924E-0001  3.744854E+0000
  9.460737E-0001 -1.232097E+0000
 -1.520954E+0000  8.839419E-0001
  9.121693E-0001  1.012698E+0000
 -8.581902E-0001  1.358515E+0000
  1.094827E+0000 -7.623243E-0001
 -2.950559E+0000  4.574537E-0001
  2.776681E+0000 -1.808336E+0000
 -1.404993E+0000  4.648288E+0000
  2.744394E-0001 -7.540189E-0001
 -6.542285E-0001  4.635634E-0001
  1.718417E+0000  1.091119E+0000
 -1.900118E+0000  2.001360E+0000
 -3.908171E-0001 -2.559849E+0000
  1.091259E+0000 -1.791443E+0000
  1.324847E+0000  3.491587E+0000
 -2.306107E+0000 -3.997933E-0001
  2.960857E-0001 -2.271275E+0000
  3.158271E-0001  1.063047E+0000
  1.636142E-0001  1.498006E+0000
  8.116789E-0001  1.880430E-0001
 -1.327704E+0000 -1.329111E+0000
 -1.727736E+0000 -1.781892E+0000
  2.539139E+0000 -2.224437E+0000
  1.771904E+0000 -1.312104E+0000
 -2.545127E+0000  2.344952E+0000
 -1.879924E-0001 -4.439637E+0000
  2.994251E+0000 -2.586514E+0000
  1.804699E+0000  2.073145E+0000
  2.693687E-0001  2.602097E+0000
 -2.478663E+0000 -1.622517E+0000
  6.219468E-0001 -4.418475E-0001
  5.578556E-0001  2.005336E+0000
 -1.677953E+0000  1.041748E+0000
 -1.994560E+0000 -3.976442E+0000
  4.043933E+0000 -1.681979E+0000
 -1.460685E-0001  4.957071E+0000
 -1.462366E+0000  2.601696E+0000
 -1.137297E+0000 -6.922835E-0001
  7.024491E-0001 -1.864016E+0000
  1.752207E-0001  4.033520E+0000
  2.657745E-0001  3.351686E+0000
 -2.002865E+0000 -1.513694E+0000
  1.211165E+0000 -3.353426E-0001
  2.852822E+0000  4.972731E+0000
 -2.251252E+0000  1.705305E+0000
 -2.443777E+0000 -1.202040E+0000
  3.662824E+0000 -1.723322E+0000
  1.574102E+0000  4.842042E+0000
 -4.015769E+0000  1.523486E+0000
 -4.073514E-0001 -2.710965E+0000
  1.860553E+0000 -2.984939E+0000
  1.552416E+0000  4.070590E+0000
 -2.778711E+0000  2.977899E+0000
 -1.111173E+0000 -3.156440E+0000
  6.777092E-0001 -1.150589E+0000
  5.233502E-0001  2.726473E+0000
 -8.769735E-0001  4.625994E+0000
 -1.981046E+0000 -2.708821E+0000
  1.350958E+0000 -2.325699E+0000
  2.031188E+0000 -2.207867E+0000
 -2.764655E+0000  4.247283E+0000
  1.654565E+0000 -1.918494E+0000
 -6.917850E-0002  1.645253E+0000
  4.228167E-0002  2.027686E+0000
 -5.033662E-0001  4.001386E-0002
 -1.863312E+0000  3.656715E-0001
  2.308885E+0000 -1.819070E+0000
 -1.714700E-0001  1.293523E+0000
  4.247481E-0001  2.049449E+0000
 -1.948784E+0000 -1.669158E+0000
  1.204034E+0000 -1.389040E+0000
  1.659736E+0000 -5.269272E-0001
 -1.474692E+0000  4.273453E+0000
 -2.601951E+0000 -1.045193E+0000
  7.506361E-0001 -1.761705E+0000
  3.060842E+0000  1.294350E+0000
 -3.413113E+0000  2.110567E+0000
  6.065068E-0001 -1.119591E+0000
  8.247361E-0001 -2.066199E+0000
 -2.975429E-0001  7.267527E-0001
 -3.185985E+0000 -4.169700E-0001
  5.057927E-0001 -2.571588E+0000
 -4.194429E-0001  1.803407E+0000
  2.587897E-0001  2.353487E+0000
 -1.357642E+0000 -1.883166E+0000
 -6.083817E-0001 -2.835883E+0000
  7.065452E-0001  1.507020E+0000
  1.199922E+0000  9.059914E-0001
 -1.032445E+0000 -2.097866E+0000
 -9.846211E-0001 -3.594177E+0000
  2.888981E+0000 -2.127490E+0000
  1.411881E+0000  8.515846E-0001
  3.739658E-0001 -2.472560E-0001
 -1.843619E+0000  6.555573E-0001
 -6.233635E-0001  6.146205E-0002
  5.135844E+0000  2.773546E+0000
 -3.579507E+0000  3.342971E+0000
 -1.458180E+0000 -2.228382E+0000
  3.158484E+0000 -2.758509E+0000
  3.787858E+0000  3.357899E+0000
 -3.518457E+0000  1.978203E+0000
  1.352764E+0000 -2.674810E+0000
  1.091871E+0000 -3.682745E+0000
  4.142495E+0000  8.422150E-0001
 -3.821376E+0000  1.708133E+0000
 -1.442707E+0000 -2.825551E+0000
  1.493105E+0000 -1.755420E+0000
  1.172220E+0000  1.467856E+0000
 -7.886671E-0001  3.979181E-0001
 -3.128345E+0000 -2.599557E+0000
  3.315694E+0000 -1.978491E+0000
  1.980257E+0000  3.635504E-0001
 -2.820677E+0000  1.096089E+0000
  2.397748E+0000 -1.092753E+0000
 -2.552509E+0000  1.801806E-0001
  2.260824E+0000 -1.939880E+0000
  1.346536E+0000  7.055220E-0001
 -2.632235E+0000  1.835283E+0000
 -4.103745E-0001 -2.349109E+0000
  8.132214E-0001 -2.498763E+0000
  1.771463E+0000  4.445228E+0000
  9.402998E-0001  1.147195E+0000
 -4.235834E+0000 -1.574111E-0001
  1.963228E+0000 -1.562614E+0000
  3.036056E+0000  1.240542E+0000
 -3.495319E+0000  2.759960E+0000
 -1.047413E+0000 -2.325372E+0000
  1.841560E+0000 -1.600215E+0000
  3.551205E+0000  3.599005E+0000
 -1.678540E+0000  4.904361E-0001
 -4.234380E-0001 -2.562688E+0000
  4.028270E+0000 -2.925194E+0000
 -7.050737E-0002  6.727009E+0000
 -7.461909E-0001 -7.373034E-0001
 -2.535742E+0000 -8.638644E-0001
  2.809407E+0000  3.300379E-0001
 -1.732633E-0001 -7.545849E-0001
 -1.511148E+0000  1.702075E+0000
 -9.984948E-0001 -1.944001E+0000
  1.773174E+0000 -3.552313E+0000
  9.922516E-0001  2.818062E+0000
  6.868065E-0002  2.767561E+0000
 -3.372813E+0000  2.688406E+0000
  2.922413E+0000 -3.808460E+0000
  4.580015E-0001 -2.548022E+0000
 -4.086015E-0001  1.529290E-0001
  1.338605E+0000 -7.729964E-0001
 -3.089023E+0000  1.225016E+0000
  7.158604E-0001 -3.074422E+0000
  1.023161E+0000  8.103032E-0001
 -2.254183E+0000 -8.729414E-0002
 -3.593769E-0001 -2.201193E+0000
  1.910797E-0001  1.062183E+0000
  3.343299E-0001 -1.497653E+0000
  1.295171E+0000 -1.415587E+0000
 -2.268473E+0000 -4.314036E-0001
 -2.959753E-0001 -6.086478E-0001
  1.234529E+0000 -8.368888E-0001
 -2.114696E+0000  6.363901E-0001
  1.904975E+0000 -2.516552E+0000
 -4.267691E-0002  2.941983E-0001
  1.732780E+0000 -1.443936E+0000
  2.648506E+0000 -4.030973E-0001
 -2.740958E+0000  1.740419E+0000
  9.254179E-0001 -3.882004E-0001
 -4.970281E-0001  9.872207E-0001
 -1.016840E+0000  2.714978E+0000
 -5.847007E-0001 -2.862768E-0002
 -8.332327E-0001  5.631129E-0001
  3.658258E-0001 -5.426237E-0001
  3.876559E-0001 -2.304989E-0001
 -1.921770E+0000 -1.204758E+0000
  3.855391E-0001 -5.287843E+0000
  6.978661E-0002  1.787903E+0000
  6.555728E-0001  3.260140E+0000
 -2.740331E+0000 -3.160252E+0000
 -2.184949E-0001 -1.806398E+0000
  3.324810E+0000 -2.339743E+0000
 -6.328376E-0001  2.212510E+0000
 -1.469416E+0000  4.921264E-0001
 -2.805660E-0001 -1.720155E+0000
 -1.275726E+0000 -1.184051E+0000
  2.991963E-0001  3.983447E+0000
 -1.722369E+0000  3.373559E-0001
 -4.108944E-0001 -1.665380E+0000
 -6.905199E-0001  2.549855E-0001
 -1.170359E+0000 -1.235944E+0000
 -2.240885E-0001 -1.486658E+0000
  2.619956E+0000  4.849255E-0001
 -1.505411E+0000  2.239086E+0000
 -3.243669E+0000 -2.134286E+0000
  1.898351E+0000 -2.657771E+0000
  2.491854E+0000  1.007950E+0000
 -3.734707E+0000  4.285107E+0000
  1.863955E+0000 -3.919472E+0000
  7.931172E-0001 -2.526163E+0000
  1.816718E+0000  1.253065E+0000
 -3.013861E+0000  2.464002E+0000
  5.202980E-0001 -3.964291E+0000
 -2.106840E-0001 -1.401758E+0000
  1.857776E+0000  2.134435E-0001
  9.092732E-0001 -2.815484E-0001
 -1.088075E+0000  2.597898E+0000
 -1.215055E+0000 -8.348104E-0001
  1.755912E+0000 -1.493754E+0000
 -1.157280E+0000  1.958871E+0000
 -1.250722E+0000  1.371706E+0000
 -1.008602E+0000 -4.617989E+0000
  1.046528E+0000  5.657281E-0001
  2.088249E+0000 -9.968452E-0002
 -2.019364E+0000  4.106947E+0000
 -1.644577E+0000 -1.787440E+0000
  1.124300E+0000 -3.348846E+0000
  6.932692E-0001 -1.506892E+0000
  1.129791E-0001  5.280845E+0000
 -4.990545E+0000 -1.272690E+0000
  2.434794E-0001 -6.312016E+0000
  2.687988E+0000  4.263917E-0001
  1.095777E+0000  9.464899E-0001
 -2.944006E+0000  3.326900E-0001
  1.542930E+0000 -5.550737E+0000
  2.378498E+0000  1.947006E+0000
 -3.825078E-0001  4.505394E+0000
 -2.732842E+0000 -1.316153E+0000
 -2.468796E-0001 -5.350825E+0000
  2.812170E+0000 -1.774345E-0001
 -3.012179E-0001  5.314147E+0000
 -2.886620E-0001  8.791303E-0001
 -1.429095E+0000 -6.635982E-0001
  5.672671E-0001 -6.547119E-0002
 -1.474708E-0001  8.411048E-0001
 -2.429850E-0001  8.333110E-0001
 -5.686017E-0001  7.813032E-0001
 -1.010719E+0000 -1.978705E+0000
  1.810794E+0000 -2.387214E+0000
 -3.060479E+0000  1.877828E+0000
  1.002821E+0000 -4.043999E+0000
  1.208414E-0001 -1.486989E+0000
  8.691850E-0001  2.795623E+0000
 -1.641044E+0000 -5.054967E-0002
 -9.286455E-0001 -4.354849E+0000
  2.985684E+0000 -1.942105E+0000
  6.551497E-0001  2.079356E+0000
 -2.325689E+0000  1.089508E-0001
  6.303749E-0001 -3.364353E+0000
  2.051080E+0000  7.132722E-0001
 -7.723124E-0001  1.948962E+0000
 -1.963253E+0000 -1.912423E+0000
  2.395368E-0001 -2.661805E+0000
  1.477776E+0000  1.029302E+0000
  3.261486E-0002  2.815863E+0000
 -1.765937E+0000  1.564355E+0000
  5.464825E-0001 -3.421459E+0000
  3.911482E-0001 -2.257808E+0000
  3.549877E+0000  3.318277E+0000
 -2.371639E+0000  1.785180E+0000
 -1.790415E+0000 -5.753076E-0001
  1.806360E+0000 -2.876531E+0000
  2.431177E-0001  6.250263E+0000
  4.741974E-0001  2.687474E-0001
 -3.149654E+0000 -1.512089E+0000
  3.756054E+0000 -1.710665E+0000
  8.751775E-0001  1.105128E+0000
 -2.997176E-0001  2.589606E+0000
 -3.735842E+0000 -1.466656E+0000
  3.470049E+0000 -1.046406E+0000
  1.681126E+0000  3.222309E+0000
 -2.347710E+0000  1.413623E+0000
 -1.148795E+0000 -1.662066E+0000
  6.688798E-0001 -4.090355E+0000
 -5.839876E-0001  8.353087E-0002
  4.010595E-0001 -1.442973E+0000
 -1.832188E-0001 -2.372134E+0000
 -1.218174E+0000  5.540868E-0001
  3.855385E+0000 -1.791905E+0000
 -1.991838E+0000  2.163377E-0002
 -3.969647E-0001  7.752052E-0001
  2.890383E+0000 -8.495714E-0002
 -4.522908E-0002 -3.426449E-0002
 -3.436932E-0001 -2.098954E+0000
  1.503037E+0000 -6.698664E-0002
 -2.186542E+0000  2.287780E+0000
  2.181509E+0000 -9.873490E-0001
 -1.938127E+0000  1.631374E+0000
  1.412024E+0000  1.577837E+0000
  4.608879E-0001  3.536613E-0001
  2.109304E-0001  2.149908E+0000
 -3.868994E+0000  1.867451E+0000
  1.631508E+0000 -4.265964E+0000
  1.169260E+0000 -4.971844E-0002
 -2.363889E+0000  3.574966E-0001
  1.183945E-0001 -3.012919E+0000
  1.744205E+0000 -9.762636E-0002
  1.533571E-0001  3.121081E+0000
 -2.106167E+0000 -1.927557E-0001
 -1.415410E-0001 -1.100745E+0000
  3.952703E+0000  2.759289E-0001
 -1.303122E-0001  3.130208E+0000
 -3.609132E+0000  2.797777E+0000
 -1.951970E-0001 -3.781154E+0000
  2.789945E+0000  6.615414E-0001
  1.073685E+0000  4.541551E+0000
 -2.970143E+0000 -4.354245E-0001
 -1.292066E+0000 -5.210524E+0000
  6.889891E+0000 -1.032473E+0000
 -6.010671E-0001  7.191105E+0000
 -3.369123E+0000  2.571944E-0001
 -2.262602E+0000 -8.166349E+0000
  6.277448E+0000 -2.116891E+0000
  1.569318E+0000  7.502517E+0000
 -6.405485E+0000  2.135929E+0000
 -3.364128E+0000 -5.352556E+0000
  5.461951E+0000 -3.885596E+0000
  3.251522E+0000  5.840701E+0000
 -2.895833E+0000  1.697379E+0000
 -4.468436E+0000 -5.455587E+0000
  2.278785E+0000 -5.153538E+0000
  4.691505E+0000  3.145679E+0000
 -3.700460E+0000  4.231641E+0000
 -4.111495E+0000 -3.466484E+0000
  3.114151E+0000 -3.308213E+0000
  2.936817E+0000  2.994508E+0000
 -2.223701E+0000  5.599533E+0000
 -4.416353E+0000 -3.189249E+0000
  2.845552E+0000 -4.739647E+0000
  3.262054E+0000  2.585474E+0000
 -1.403701E+0000  4.873510E+0000
 -5.208768E+0000 -3.223331E-0001
  1.641547E+0000 -3.583537E+0000
  6.795298E-0001  2.172160E+0000
 -1.140990E+0000  2.644127E+0000
 -1.202634E+0000 -4.482054E-0001
 -1.080128E-0001 -2.843700E+0000
  1.288932E+0000  8.475019E-0001
  8.940082E-0001  1.486994E+0000
 -3.274925E+0000 -2.919115E+0000
  4.130264E+0000 -2.081456E+0000
  1.518201E+0000  1.068550E+0000
 -8.587148E-0001  2.050811E+0000
 -3.588720E+0000 -1.696124E+0000
 -5.708714E-0002 -4.088500E+0000
  2.533854E+0000  1.347860E+0000
  1.336477E+0000  2.859637E+0000
 -3.304959E+0000 -4.381167E-0001
  7.679572E-0001 -1.774367E+0000
  2.456868E+0000 -5.031579E-0001
 -1.673201E+0000  2.140243E+0000
 -2.748589E-0001 -1.743718E+0000
  2.624375E+0000 -1.876465E+0000
 -1.712236E+0000  1.169859E+0000
  1.679553E+0000  5.259335E-0001
  9.856303E-0001 -2.581660E-0001
 -1.998192E+0000  3.310461E+0000
  2.794623E+0000 -3.712678E-0001
 -2.394020E+0000  1.568677E+0000
  1.659177E+0000  1.376511E+0000
  8.019673E-0001  2.886576E+0000
 -1.375212E+0000 -1.216723E+0000
 -7.310583E-0001 -5.403356E-0001
  1.661111E+0000 -2.149235E+0000
 -2.688303E-0001  1.799946E+0000
 -1.885082E+0000  3.885823E-0002
  2.530270E+0000 -3.562273E+0000
  1.021820E+0000  2.921974E+0000
 -3.613021E+0000  3.760978E+0000
  6.615780E-0001 -1.734752E+0000
 -1.026273E+0000  8.004860E-0002
  2.770019E+0000 -1.588752E+0000
 -9.837790E-0001 -9.539725E-0001
  4.122531E-0002 -2.726526E+0000
 -1.348598E+0000 -1.631512E+0000
  4.040685E+0000 -2.958843E+0000
 -1.622740E+0000  3.846119E+0000
  1.501889E+0000  1.480535E-0001
 -4.346058E+0000 -4.295347E-0001
  1.160318E+0000 -2.249388E+0000
  2.884515E+0000 -1.899208E+0000
  2.997509E-0001  2.767560E+0000
 -5.676408E-0001 -2.347118E+0000
  1.148333E+0000 -1.085172E+0000
  3.370833E+0000  1.530811E+0000
 -1.690134E+0000  2.179667E+0000
 -1.895051E-0001 -2.283276E+0000
  7.578069E-0002 -3.056570E+0000
  9.107433E-0001 -6.360559E-0001
 -2.026873E-0001  1.733319E+0000
 -2.504724E+0000 -4.383492E-0001
  2.161211E+0000 -2.338869E+0000
  6.312105E-0001  1.374893E+0000
  1.263378E+0000  4.336908E+0000
 -2.576828E+0000  4.749148E-0001
 -7.271664E-0001 -1.546904E+0000
  2.543974E+0000 -1.735144E+0000
 -1.444715E+0000  3.298867E+0000
 -8.692666E-0001 -1.140999E+0000
 -1.654882E+0000 -3.269053E-0001
  1.936317E+0000  5.948902E-0001
 -3.277215E-0001  1.005165E+0000
 -5.512653E-0001 -4.295297E-0001
  1.915311E+0000 -1.728432E+0000
  2.130997E+0000  1.308442E+0000
 -1.566467E+0000  1.170361E+0000
 -1.041824E+0000 -2.209463E+0000
  3.344930E+0000 -2.345315E+0000
  2.078877E+0000  2.536836E+0000
 -4.408385E+0000  3.145476E+0000
 -2.924849E+0000 -4.518608E+0000
  1.586050E+0000 -2.652098E-0001
  3.943723E+0000  1.019713E+0000
 -4.753482E+0000  4.834595E+0000
 -2.612301E-0001 -5.757231E+0000
  1.391491E-0001 -1.549252E+0000
  2.671399E+0000  4.442574E+0000
 -7.725983E-0001  1.989542E+0000
 -4.015882E+0000 -1.474879E+0000
  2.359489E+0000 -4.748013E+0000
  2.456422E+0000  2.011422E+0000
  7.547310E-0001  4.770412E+0000
 -4.146266E+0000  1.316115E+0000
  6.346339E-0001 -3.894624E+0000
  2.102042E+0000 -1.938380E+0000
 -2.788664E-0001  1.162060E+0000
  2.006835E-0001 -1.645622E+0000
  4.332680E-0001 -9.786310E-0003
 -3.408322E+0000 -2.159990E+0000
  2.188371E+0000 -3.706609E+0000
  1.532961E+0000  9.772536E-0001
 -2.563788E+0000  2.584171E+0000
 -1.786991E+0000 -2.623576E-0001
 -1.443307E+0000 -3.284382E+0000
  3.409644E+0000  1.611838E+0000
  3.241492E+0000  3.783023E+0000
 -3.089347E+0000  4.509757E-0001
 -2.050770E+0000 -2.044967E+0000
  1.100337E+0000  5.443007E-0001
  2.116408E+0000  2.337032E+0000
 -4.410159E+0000  2.715429E+0000
  2.434130E+0000 -3.249487E+0000
 -4.014614E-0001  2.251740E+0000
 -5.212166E-0001  1.820265E+0000
  1.447552E-0001 -2.687510E+0000
 -6.703377E-0001 -1.811848E+0000
  5.464856E+0000  1.234044E-0001
 -7.219062E-0001  4.334598E+0000
 -3.100587E+0000 -2.679992E+0000
  2.737844E-0001 -3.478242E+0000
  3.983655E-0001 -3.511060E-0001
  2.679734E+0000  3.062414E+0000
 -3.872978E+0000  5.012459E+0000
  2.186649E-0001 -1.018559E+0000
  1.949228E+0000 -3.415182E-0001
  8.140543E-0001  1.437714E+0000
  1.786350E+0000 -1.001495E+0000
 -1.857593E+0000 -2.017221E+0000
  3.567051E+0000 -1.137602E+0000
  1.140028E+0000  2.895786E+0000
 -1.486686E+0000  2.688917E-0001
 -6.828123E-0001  9.597017E-0003
  1.190084E+0000 -1.249428E+0000
 -1.008914E+0000  7.229077E-0001
  1.993930E+0000 -1.143854E-0001
 -1.553039E+0000 -6.383475E-0001
 -2.610263E-0001  3.051663E+0000
  3.194670E-0001 -1.576285E+0000
  5.361092E-0001 -1.420055E+0000
 -3.809566E-0001  7.776237E-0001
 -2.276127E+0000  6.037000E-0001
 -5.077371E-0001 -2.370535E+0000
  2.899609E+0000  1.843707E+0000
 -1.260495E-0001  4.353281E+0000
 -3.430928E+0000 -1.430952E+0000
  1.094048E+0000 -4.506258E+0000
  1.250467E-0001 -2.105247E-0001
 -1.748035E+0000  2.351726E-0002
 -1.200902E+0000  1.882966E-0001
 -1.867017E-0001 -1.366299E+0000
  1.693909E-0001  2.911052E-0001
  3.043316E+0000  2.356261E+0000
 -2.779987E+0000 -4.938915E-0001
 -2.791188E-0001 -3.706094E+0000
  1.067258E+0000 -4.337148E+0000
  3.664369E-0001  1.457399E+0000
 -1.348569E+0000  4.006527E+0000
 -1.880716E+0000 -2.765912E+0000
  5.355668E-0001 -3.140574E-0001
  8.301625E-0001  3.734025E+0000
 -2.751742E+0000  1.030255E+0000
  2.188413E-0001 -1.252783E+0000
  1.017408E+0000  6.119608E-0001
  5.956478E-0001  4.656741E-0001
 -1.788199E+0000  9.860295E-0001
  7.114969E-0001 -1.396304E+0000
  2.476522E+0000  2.020911E+0000
 -3.900206E-0001  2.417737E-0001
 -2.886147E+0000  5.338197E-0001
  2.494164E+0000 -3.522724E+0000
 -4.363556E-0001 -5.119944E-0001
 -6.873688E-0001 -1.211346E+0000
  6.179786E-0001 -2.438266E+0000
  1.006344E+0000 -1.586487E+0000
 -9.256327E-0001 -5.834122E-0001
  4.775193E-0001  1.677566E+0000
  7.107165E-0002  9.496150E-0001
 -1.591623E+0000  4.581417E-0002
 -7.584586E-0001  6.814478E-0001
  1.971804E+0000 -1.217941E-0001
 -2.754109E-0001  1.869554E+0000
 -1.207952E+0000 -7.823802E-0001
 -7.753539E-0001  2.334815E-0002
  1.754320E+0000  1.502087E+0000
 -3.207609E+0000  7.997148E-0002
  2.120289E-0001 -1.295469E+0000
  9.255315E-0001 -2.499354E-0001
 -9.932746E-0001  2.316353E+0000
 -1.425537E+0000 -4.777687E-0001
 -1.368704E+0000 -1.930112E+0000
  1.166978E+0000  1.908120E+0000
  3.055984E-0001  2.023035E+0000
 -1.407977E+0000 -1.437194E+0000
 -2.347814E-0001 -1.881329E+0000
  2.472355E+0000 -1.698492E+0000
 -2.449615E+0000  3.302816E+0000
  5.717574E-0001 -6.265051E-0001
 -2.106985E+0000 -3.798642E-0001
  9.808590E-0001 -1.661277E+0000
  1.644376E+0000  1.740978E+0000
  1.160869E+0000  2.563242E+0000
 -3.619086E-0001  1.266668E-0001
 -1.150353E+0000 -1.352769E+0000
  1.469115E+0000  9.374504E-0001
  4.723968E-0003  2.508864E+0000
 -1.135873E+0000 -1.299462E+0000
 -3.766853E-0001 -5.568765E-0001
  3.646208E+0000 -2.945692E+0000
 -8.784321E-0001  3.726898E-0001
  6.954839E-0001  9.555555E-0001
  2.171756E+0000 -5.235038E-0001
 -2.273630E+0000  1.864452E+0000
  4.479979E-0002 -1.273658E+0000
 -6.551035E-0001 -4.974658E-0001
 -2.582326E-0001 -3.747091E+0000
  2.657080E+0000 -2.342931E+0000
 -9.224919E-0001  3.774033E+0000
 -4.659027E-0001  1.469845E+0000
 -1.556511E+0000 -5.540002E-0001
  1.931966E+0000 -3.009660E+0000
  2.025906E+0000  2.576457E+0000
 -1.075108E+0000  7.346707E-0001
 -4.037410E+0000  3.978040E-0001
  2.441785E+0000 -4.627275E+0000
  4.243082E+0000  5.276708E-0001
 -2.109611E+0000  4.385306E+0000
 -2.570952E+0000  2.256719E-0001
  1.308589E+0000 -5.406800E+0000
  3.130893E+0000  1.463480E+0000
  2.238319E+0000  3.227126E+0000
 -1.202116E+0000  1.982141E+0000
 -1.534509E+0000 -3.636904E+0000
  5.327779E+0000 -1.575193E+0000
 -4.051527E-0001  3.140688E+0000
 -1.290752E+0000  2.849423E+0000
 -2.582962E+0000 -3.808192E-0001
  3.150156E+0000  1.545134E-0001
  5.643812E-0001  3.891769E+0000
 -9.482560E-0001 -6.602610E-0001
 -1.726002E+0000 -4.926485E+0000
  5.642104E+0000  5.104990E-0001
 -3.135353E+0000  4.522028E+0000
 -1.163176E+0000 -1.989740E+0000
 -9.430056E-0002 -3.688100E+0000
  2.644961E+0000  1.312342E+0000
  1.124915E-0001  2.261155E+0000
 -3.627523E+0000 -2.314011E+0000
  1.495129E+0000 -4.331791E+0000
  5.923486E-0001  1.607034E+0000
 -2.766457E+0000  2.827793E+0000
 -6.348121E-0002 -4.922613E+0000
  2.275141E+0000 -3.853736E-0001
  1.782374E+0000  2.586096E+0000
 -2.386033E+0000  7.061699E-0001
 -2.587447E+0000 -2.264405E+0000
  4.064575E+0000 -1.173592E+0000
 -2.541967E-0001  4.226752E+0000
  1.100174E+0000  1.265961E+0000
 -2.478443E+0000  1.165788E+0000
  3.258744E+0000 -2.862129E-0001
 -2.107160E+0000 -4.256347E-0001
  2.262210E-0001 -3.320516E+0000
  1.067534E+0000 -1.564121E+0000
 -1.318330E-0001  2.162045E+0000
 -4.635392E-0001 -2.694865E+0000
 -1.237776E-0001 -1.677912E+0000
  1.199986E+0000 -2.749568E-0001
  3.038926E+0000  2.763020E+0000
 -1.243077E+0000  4.429577E+0000
 -1.527064E+0000 -2.900656E-0001
  7.020096E-0001 -2.686490E+0000
  2.892941E+0000  6.483342E-0001
  2.639091E-0001  1.637209E+0000
 -1.432281E+0000 -2.099846E+0000
 -1.890136E+0000 -2.555259E+0000
  2.566629E+0000 -1.573891E-0001
  2.239974E+0000  2.539037E+0000
 -4.721747E+0000  1.357053E+0000
 -8.137540E-0001 -4.648345E+0000
  1.568159E+0000 -1.106705E+0000
  2.652523E+0000  9.508912E-0001
 -2.199806E+0000  3.880027E+0000
 -2.455137E+0000 -1.622472E+0000
 -1.013182E+0000 -3.903133E+0000
  1.518982E+0000 -1.088049E+0000
  2.060370E-0001  4.256514E+0000
 -2.408832E+0000 -1.771966E+0000
 -1.906290E+0000 -2.242894E+0000
  5.211174E+0000 -8.132241E-0001
 -7.648937E-0001  2.721946E+0000
 -2.517413E-0001  1.075425E+0000
 -2.630918E+0000 -7.561703E-0001
  1.909160E+0000 -3.379012E+0000
 -5.984852E-0001  2.478731E+0000
  5.039290E-0001  1.403719E+0000
 -3.874000E+0000 -1.840180E+0000
  1.604743E+0000 -2.996351E+0000
  1.623364E+0000  7.071288E-0001
 -1.253761E+0000  1.887951E+0000
 -6.376031E-0001  2.517083E-0001
  9.557536E-0001 -1.170290E+0000
  3.242772E+0000  1.053489E+0000
  7.270376E-0001  4.409206E+0000
 -4.306656E+0000 -2.334309E+0000
 -9.983993E-0001 -2.202691E+0000
  4.769115E+0000 -6.125923E-0001
 -2.329318E+0000  5.045817E+0000
 -1.668047E+0000 -1.898539E+0000
  1.510295E-0001 -1.416668E+0000
  1.995022E+0000  1.946625E+0000
 -1.322736E+0000  7.639674E-0001
 -2.588718E+0000 -4.504935E-0001
  1.323246E+0000 -4.768010E-0001
  8.540050E-0001  1.279143E-0001
 -7.160051E-0001 -7.245907E-0001
 -1.248846E-0001 -3.347409E+0000
  2.658049E+0000  1.012486E+0000
  1.699291E+0000  2.048941E+0000
 -4.077481E+0000  1.582367E+0000
  1.711791E-0001 -3.479568E+0000
  4.386766E-0001 -1.076784E+0000
  5.642997E-0001  3.228341E+0000
 -1.004565E+0000  1.505325E+0000
 -4.034888E-0001 -3.618852E+0000
  1.124441E+0000 -1.611012E-0002
  2.896072E+0000  7.443156E-0001
 -1.573473E+0000  2.691156E+0000
 -5.035504E+0000 -3.106732E+0000
  1.863736E+0000 -7.249446E-0001
  2.509060E+0000  1.540854E-0001
 -2.923486E+0000  4.134900E+0000
  1.329397E+0000 -1.215522E+0000
  1.296476E-0001 -6.055984E-0001
  9.987444E-0001  2.616147E+0000
 -7.392341E-0001  4.877215E+0000
 -2.619615E+0000 -3.480541E+0000
  2.597516E+0000 -3.755771E+0000
  2.070305E-0001  2.875839E+0000
 -2.324273E+0000  2.173219E+0000
 -1.685035E+0000 -2.361189E+0000
  2.633092E+0000 -3.228632E-0001
  8.205320E-0001  4.962124E+0000
 -8.197441E-0001  1.250650E-0001
 -1.170732E+0000 -1.532418E+0000
  5.362077E+0000  8.281988E-0001
 -3.386645E+0000  4.414030E+0000
 -9.358957E-0001 -2.071909E+0000
 -8.892595E-0001 -3.234165E+0000
  3.408228E+0000 -2.065027E+0000
 -2.438224E-0001  1.480836E+0000
 -4.167958E+0000  1.132426E+0000
  4.927171E-0001 -2.694201E+0000
  1.375341E+0000  2.630143E-0001
  9.220126E-0001  3.010592E+0000
 -2.629174E+0000 -1.068677E-0001
 -5.929976E-0001 -6.061661E+0000
  3.319778E-0001  1.680170E+0000
  3.653790E+0000  5.975651E-0001
 -4.874157E+0000  2.129768E+0000
  1.606270E+0000 -1.527739E+0000
  8.920639E-0001  1.408061E+0000
 -3.086969E-0001  1.211893E+0000
 -1.864659E+0000 -2.459301E+0000
 -4.819969E-0001 -2.745679E+0000
  3.003936E+0000  4.410719E-0001
 -2.447298E+0000  3.357850E+0000
 -3.749119E+0000 -7.989338E-0001
  1.428363E+0000 -6.524336E-0001
 -2.875893E-0001 -5.924636E-0001
 -4.343275E-0001  1.433195E+0000
 -2.525035E+0000  3.171672E+0000
  9.523031E-0002 -3.349138E+0000
  1.497484E+0000 -6.815884E-0001
  1.605271E+0000 -3.647943E+0000
 -4.187276E+0000  3.171605E+0000
  4.242147E-0001 -2.447212E+0000
  2.211869E-0001 -1.297136E+0000
  3.473655E-0001  4.713569E-0001
 -1.194210E+0000  2.827712E-0001
  1.468998E+0000 -3.388149E-0001
 -8.005107E-0002  1.606600E+0000
 -2.891943E+0000  2.209613E+0000
  2.917296E+0000  7.846122E-0001
 -2.343030E+0000  2.328503E+0000
 -2.315314E+0000 -9.884486E-0001
  1.742488E+0000 -3.622910E+0000
  5.742622E-0001  4.245207E+0000
 -4.315170E-0001  8.014097E-0001
 -1.753409E+0000 -2.811991E+0000
  2.458310E+0000 -2.347601E-0004
 -2.523272E-0001  4.138574E+0000
 -1.030652E+0000  2.184133E+0000
 -7.714072E-0001 -1.950307E+0000
  1.032295E+0000  1.014632E+0000
  3.033447E+0000  1.003024E+0000
 -3.192246E+0000  3.390160E-0001
  8.642704E-0001 -1.480792E+0000
 -1.174647E+0000  3.131192E-0001
 -1.313881E+0000 -3.889448E-0001
  1.552245E+0000  7.184921E-0001
  6.324477E-0001  2.861088E+0000
 -2.271992E+0000 -9.466316E-0001
 -2.933755E+0000 -3.728935E+0000
  5.461715E+0000  1.325907E+0000
  2.412096E-0001  3.342741E+0000
 -6.519549E+0000  2.677044E+0000
  2.062584E+0000 -7.824055E+0000
  1.715760E+0000  2.166134E+0000
 -1.012155E+0000  5.209275E+0000
 -7.885523E-0001  1.643573E+0000
 -3.564281E-0001 -4.645902E+0000
  1.194033E+0000 -1.783836E+0000
  1.101826E+0000 -3.430348E-0001
 -1.768846E+0000  2.987147E+0000
 -2.016332E-0001 -2.098393E+0000
 -3.300711E+0000 -7.709962E-0001
  2.296876E+0000 -1.809837E-0001
  3.780597E-0002  8.063064E-0001
 -4.023472E-0001  2.246155E+0000
  9.667569E-0001 -2.108889E+0000
  1.772804E+0000  1.172219E+0000
 -1.697086E+0000 -1.262124E+0000
  6.767243E-0001  1.246533E-0002
  1.862638E-0001  2.938207E+0000
 -1.434504E+0000  3.537457E+0000
 -5.087546E-0001 -2.398155E+0000
  4.388019E-0001  6.166164E-0001
  4.202576E+0000  1.870466E+0000
 -3.080552E+0000  2.630908E+0000
 -1.501915E+0000 -1.751029E+0000
  2.234139E+0000 -5.536705E+0000
 -1.062171E-0001  2.752932E+0000
  9.744482E-0001  2.418585E-0001
 -2.104015E+0000  3.515546E-0001
  1.309125E+0000 -3.236916E-0001
  2.740648E+0000  1.205024E+0000
 -2.657507E+0000  2.765085E-0001
 -1.964995E+0000 -3.936557E-0001
  5.223729E-0001 -4.730785E+0000
  2.861566E+0000  2.324346E+0000
 -1.235593E+0000  8.491390E-0001
 -1.391397E+0000 -2.470054E+0000
  7.957782E-0001  5.714852E-0001
  1.467452E+0000  2.591180E+0000
  8.554138E-0001  9.907018E-0001
 -1.022034E+0000 -9.495016E-0001
 -1.292839E+0000 -5.417182E-0001
  3.395593E+0000 -2.908296E+0000
 -7.625831E-0001  1.747420E+0000
  1.192378E-0001 -5.367661E-0001
 -3.729505E-0001 -1.473077E+0000
 -7.064633E-0001  4.078252E+0000
 -8.576990E-0003  1.354835E+0000
 -6.475902E-0001 -3.958247E+0000
  2.908654E-0001 -2.975407E+0000
  4.044754E+0000  8.210947E-0001
 -1.714563E+0000  2.979190E+0000
 -2.901378E+0000 -2.081330E+0000
 -7.657119E-0001 -1.080065E+0000
  3.457570E+0000 -1.057086E+0000
 -3.926880E-0002  2.308001E+0000
 -1.221170E+0000 -9.171692E-0001
  6.054360E-0001 -3.055513E+0000
  2.200655E+0000 -1.203583E+0000
 -2.302722E+0000  5.073587E+0000
 -3.356682E+0000 -3.885785E+0000
  4.502776E-0001 -2.929744E+0000
  2.856391E+0000 -1.984825E+0000
  4.973492E-0001  4.313937E+0000
 -4.532646E+0000  4.406026E-0001
  3.097996E-0001 -4.381514E+0000
  3.214936E+0000 -1.192485E+0000
  2.045620E-0001  5.007886E+0000
 -4.049313E+0000 -9.037963E-0001
  1.744133E+0000 -5.509130E+0000
  6.141347E-0001  1.033188E+0000
 -1.378916E+0000  3.830813E+0000
 -9.693540E-0001  7.525777E-0001
  1.678212E+0000 -3.409813E+0000
  2.078690E+0000  2.151502E+0000
 -1.685666E+0000  1.948715E+0000
 -1.124881E+0000 -2.364229E-0001
 -2.632941E-0002 -8.683501E-0001
  1.961734E+0000  6.604163E-0001
 -2.201868E+0000  2.347494E+0000
 -1.388577E+0000 -1.213874E+0000
  1.207571E+0000 -4.426948E+0000
 -1.128061E+0000  9.983647E-0002
  3.278398E+0000 -1.165545E+0000
 -4.993295E-0001 -5.009871E-0001
 -1.480036E+0000  1.503562E-0002
  2.318053E+0000  2.280189E+0000
 -1.835033E+0000  2.380868E+0000
 -8.692993E-0001 -1.117353E+0000
 -1.469478E+0000  1.996447E+0000
  2.525336E+0000 -1.740457E+0000
 -1.571305E+0000  3.059469E+0000
  1.987184E+0000 -4.317585E+0000
 -9.769035E-0001 -1.770274E+0000
  1.241269E+0000  1.093194E+0000
 -1.462503E+0000  3.688859E-0001
  1.631714E+0000  1.947536E-0001
 -2.768133E+0000 -4.833175E-0001
 -1.664600E+0000 -5.921052E+0000
  4.281542E+0000 -7.173081E-0002
  5.538148E-0001  3.540622E+0000
 -5.275729E+0000 -3.344946E-0002
  1.660269E+0000  2.811076E-0001
  3.746266E+0000  9.553775E-0001
 -4.655456E-0001  4.797423E+0000
 -2.882017E+0000 -1.125303E+0000
 -6.476951E-0001 -6.535760E+0000
  6.622678E+0000 -1.255956E+0000
  1.886246E+0000  6.519781E+0000
 -4.717958E+0000 -1.673391E+0000
 -1.062993E+0000 -3.923577E+0000
  3.233204E+0000 -2.673260E-0001
  7.957794E-0001  3.667764E+0000
 -3.936081E+0000 -1.803359E+0000
 -6.391792E-0001 -2.503158E+0000
  3.472722E+0000  1.604362E+0000
 -1.372272E-0002  3.335157E+0000
 -1.787490E+0000 -1.062829E+0000
 -3.215776E-0002 -3.701272E+0000
  4.526946E+0000 -7.879986E-0001
 -4.477165E-0001  2.989586E+0000
 -3.975271E+0000 -1.714052E+0000
  1.266020E+0000 -2.668568E+0000
  3.657558E+0000  3.543928E-0001
  4.313761E-0003  2.485826E+0000
 -2.886103E+0000  4.966914E-0001
 -1.003582E+0000 -4.887955E+0000
  4.317842E+0000 -8.834208E-0002
 -6.233068E-0001  4.145936E+0000
 -3.148261E-0001  2.010198E+0000
 -2.656675E+0000 -2.988280E+0000
  1.893295E+0000 -2.570413E+0000
  1.370436E+0000 -5.272727E-0001
 -2.966261E+0000  1.415845E+0000
  1.148315E+0000 -7.243794E-0001
  1.113824E+0000  2.084146E+0000
  6.975897E-0001  1.896307E+0000
 -1.355477E+0000 -1.491157E+0000
 -4.818949E-0001 -4.716538E+0000
  1.419684E+0000  8.392479E-0001
  2.011217E+0000  3.251288E+0000
 -1.629664E+0000  3.726605E-0001
 -6.318876E-0001 -5.253905E+0000
  1.762377E+0000 -5.415743E-0001
  4.186656E-0002  2.637796E+0000
  8.384361E-0002  9.784910E-0001
 -5.191865E-0001 -1.830413E+0000
  9.729420E-0001 -9.122072E-0001
 -1.072832E+0000  5.350113E+0000
  1.973502E+0000 -1.271518E+0000
 -1.267784E+0000 -1.411027E-0001
  2.714588E+0000  3.122472E+0000
 -3.470063E+0000  3.029309E-0003
 -6.775551E-0001 -2.726395E+0000
  2.885472E+0000 -1.647192E+0000
  7.782614E-0001  2.637775E+0000
 -4.064829E+0000  1.207655E+0000
 -1.966627E+0000 -1.182508E+0000
  4.828756E+0000 -1.322913E+0000
 -4.720694E-0001  3.612316E+0000
 -8.857274E-0001 -4.784809E-0001
  2.735300E-0001 -1.880062E+0000
  5.145975E-0001 -7.872619E-0001
 -6.446869E-0002  1.355363E+0000
 -3.199068E-0002  5.456978E-0001
 -2.710351E+0000 -3.688615E+0000
  4.541463E+0000 -5.037968E+0000
  8.806680E-0001  2.895700E+0000
 -2.134879E+0000  3.243739E+0000
 -2.781067E+0000 -2.166222E+0000
  1.152793E+0000 -1.602568E+0000
  2.247443E+0000  5.390185E+0000
 -2.046384E+0000  1.432630E+0000
 -2.044904E+0000 -1.106039E+0000
  4.503949E+0000 -2.468831E+0000
  4.949849E-0001  4.727818E+0000
 -2.591228E+0000  1.051723E+0000
 -1.053689E+0000 -4.265623E+0000
  2.965329E+0000 -9.787128E-0001
  2.083483E+0000  6.157707E-0001
 -1.989068E+0000  3.276835E+0000
 -1.196473E+0000 -4.123177E+0000
  2.021291E+0000 -2.877694E+0000
  3.734086E+0000  2.841281E+0000
 -2.384318E-0001  3.708622E+0000
 -3.404445E+0000 -3.165241E+0000
  2.907343E+0000 -7.705555E-0001
  2.922695E+0000  3.244574E+0000
 -3.211132E+0000  3.808619E+0000
 -1.935943E+0000 -3.056318E+0000
  3.295855E+0000 -2.381541E+0000
 -7.205498E-0001  1.282040E+0000
  5.822279E-0001 -1.807398E+0000
 -2.223703E+0000 -7.838132E-0002
  2.798010E+0000 -1.204465E+0000
  8.701298E-0001  1.644499E+0000
  7.701456E-0001  3.468087E+0000
 -1.679112E+0000 -1.124030E+0000
 -2.956686E+0000 -3.665514E+0000
  3.212193E+0000  9.713466E-0001
 -8.781906E-0001  4.920594E+0000
 -2.401699E+0000  1.273662E-0002
 -1.741339E+0000 -7.429504E+0000
  4.385291E+0000  1.659764E+0000
  1.508303E-0001  7.142372E+0000
 -3.226897E+0000 -1.702396E+0000
 -1.631025E+0000 -4.998959E+0000
  3.169677E+0000  6.086777E-0001
  2.016346E+0000  1.945756E+0000
 -5.816696E+0000  1.213596E+0000
  1.882721E+0000 -4.678859E+0000
  1.482180E+0000 -3.219831E-0001
  3.447756E+0000  3.821363E+0000
 -5.518360E+0000  1.771466E+0000
  4.892652E-0002 -2.943775E+0000
  4.145962E+0000 -8.567989E-0001
  1.072528E+0000  2.372916E+0000
 -2.822408E+0000  6.040560E-0001
 -1.272338E+0000 -5.411885E+0000
  1.670527E+0000  1.983771E+0000
  1.309278E+0000  1.610718E+0000
 -3.149662E+0000 -5.197044E-0001
  1.637863E-0001 -4.234275E+0000
  2.606599E+0000  1.126138E+0000
 -2.197405E-0001  4.034771E+0000
 -2.383040E+0000  4.613891E-0001
  6.301005E-0001 -2.556159E+0000
 -4.734735E-0001  4.035029E+0000
  5.438636E-0001 -7.271389E-0002
 -2.503730E+0000  1.282438E+0000
  6.175234E-0001 -2.480164E+0000
  7.975722E-0001  1.835717E+0000
 -5.110422E-0002  6.332475E-0001
 -1.602372E+0000 -1.226741E+0000
  2.695167E+0000 -1.225364E+0000
  1.236032E+0000  1.103333E+0000
 -1.705462E+0000  2.521036E+0000
 -7.558977E-0001 -1.444688E+0000
  1.552060E+0000  3.365875E-0002
  1.863528E+0000  2.600712E+0000
 -1.273822E+0000 -7.517476E-0001
 -1.636909E+0000 -1.728682E+0000
 -1.458333E-0002 -1.798250E+0000
  2.415448E+0000 -6.953093E-0001
 -2.161309E+0000  1.774300E+0000
 -7.335118E-0001 -2.028878E+0000
  9.109084E-0001 -9.738565E-0001
  6.487111E-0001  7.330133E-0001
  1.483322E+0000  5.584260E-0001
 -1.340683E+0000 -7.807685E-0001
  1.842456E+0000 -5.774663E-0001
  1.686581E+0000 -2.491052E-0001
 -1.308593E+0000  3.298296E+0000
 -2.355369E+0000 -1.117456E+0000
  1.287500E+0000 -2.940240E+0000
  4.735269E+0000  2.018176E+0000
 -1.873991E+0000  5.533941E+0000
 -2.944350E+0000 -3.675092E+0000
  2.006684E-0001 -3.810300E+0000
  3.326993E+0000  2.663541E-0001
  1.776074E+0000  2.967079E+0000
 -3.569273E+0000 -1.093525E+0000
 -6.507165E-0001 -3.695791E+0000
  4.448324E+0000 -1.014870E+0000
 -2.133533E-0001  2.276086E+0000
 -3.495412E+0000  1.082726E-0002
  2.570306E-0001  1.162292E+0000
  3.986924E+0000 -9.414402E-0001
 -2.120091E-0001  1.637491E+0000
 -1.391961E+0000 -1.345594E+0000
  7.444796E-0001 -5.577955E-0001
 -4.904474E-0001 -2.749864E+0000
  8.085482E-0003  1.369823E+0000
  5.003846E-0001  4.075279E-0001
 -2.947976E+0000  1.251039E+0000
  1.390497E+0000 -2.452673E+0000
 -1.398349E+0000  1.350991E+0000
  1.216200E+0000 -3.504457E-0001
 -3.691439E+0000 -1.461330E+0000
  2.102602E+0000 -3.995622E+0000
  6.005455E-0001  4.430157E-0003
 -9.519978E-0002 -1.457356E+0000
 -3.543700E+0000  1.489964E+0000
  3.547548E+0000  2.850342E-0001
 -1.393563E+0000  2.369236E+0000
 -4.427828E+0000  2.413419E-0001
  2.571870E+0000 -1.474195E+0000
  1.654939E+0000  1.602577E+0000
 -2.456143E+0000  2.487054E+0000
  2.213085E-0001 -1.076874E+0000
  3.266233E+0000  4.909899E-0001
 -2.203749E+0000  4.211822E+0000
 -4.983043E-0001  1.041814E+0000
 -1.195860E+0000 -8.051001E-0001
  2.337059E+0000 -2.963860E+0000
 -1.533342E-0001  4.155788E+0000
  1.015139E+0000  1.188671E+0000
 -2.396916E+0000  1.086635E-0001
  2.424576E+0000  7.211157E-0001
  9.349252E-0002  2.396485E+0000
 -1.097990E+0000  1.729554E+0000
 -3.756665E+0000  2.903767E+0000
 -1.085295E+0000 -4.176533E+0000
  8.205649E-0001 -5.449280E-0002
  2.032001E+0000  1.756109E+0000
 -2.689248E+0000  8.872667E-0001
 -3.059225E+0000 -3.748200E+0000
  4.637412E+0000 -2.899056E+0000
 -1.482367E+0000  8.050685E-0001
 -2.515841E+0000 -1.041628E+0000
  5.686064E-0001 -2.522707E+0000
  1.889548E+0000 -1.593937E+0000
 -1.525964E+0000  3.003862E+0000
 -1.277918E+0000 -1.645798E+0000
 -2.025900E+0000 -3.330108E-0001
  1.243863E+0000 -1.175819E-0001
 -1.136590E+0000  3.462753E+0000
 -1.609333E+0000 -1.047573E+0000
  4.710895E-0001 -3.076665E+0000
 -5.999311E-0001  1.363425E+0000
  2.497344E+0000  3.053418E+0000
 -1.279094E+0000  2.908431E+0000
 -3.079574E+0000 -1.798677E+0000
  3.659253E+0000 -2.248790E+0000
 -7.823192E-0001  6.781738E+0000
 -2.951420E-0001  2.400680E+0000
 -2.492578E+0000 -3.400377E+0000
  1.508251E+0000 -2.645053E+0000
  3.452225E+0000  2.334266E+0000
 -1.053704E+0000  1.983578E+0000
 -3.086543E+0000 -2.212168E+0000
  9.088243E-0001  4.934256E-0001
  8.795627E-0001  1.000345E+0000
 -1.191411E+0000  2.955565E+0000
 -1.817881E+0000  1.009671E+0000
 -9.080578E-0002 -9.177350E-0001
  2.620528E+0000  1.043218E+0000
 -1.587318E+0000 -1.106690E+0000
 -9.414246E-0002 -1.419936E+0000
 -9.026492E-0002 -3.024740E+0000
  3.588220E-0001 -8.145134E-0002
  1.206349E+0000  9.900135E-0001
 -1.456942E+0000  1.421351E+0000
 -1.109119E+0000 -2.362604E-0001
  4.178611E-0001 -2.469515E-0001
 -1.117075E+0000  2.504322E+0000
  1.655212E+0000  2.502842E-0001
 -1.083818E+0000  1.352767E+0000
  1.737300E+0000  2.829120E-0001
  2.109137E+0000 -1.717549E+0000
 -8.495427E-0001 -6.802222E-0002
  1.724794E-0001 -2.083994E+0000
  1.284836E+0000 -1.375255E+0000
  2.181630E+0000 -4.078883E-0002
 -8.941996E-0001 -1.364227E+0000
 -3.363732E+0000  1.901559E+0000
  3.022026E+0000 -1.245390E-0001
 -3.173877E-0002  6.764945E-0001
 -5.891993E-0002  3.344083E+0000
 -7.996412E-0001  1.056648E+0000
  1.542780E+0000 -9.179640E-0001
  3.050244E+0000 -7.640433E-0001
 -1.850061E+0000  3.376685E+0000
 -1.931763E+0000 -1.375079E+0000
  2.014708E+0000 -4.547311E+0000
  3.604084E+0000  2.191843E+0000
 -1.206835E+0000  3.624574E+0000
 -2.951180E+0000 -4.826767E+0000
  5.171508E-0001 -1.152285E+0000
  5.742239E+0000  3.600375E+0000
 -1.677502E+0000  5.721549E+0000
 -4.402892E+0000 -2.278530E+0000
  5.897574E-0001 -4.237800E+0000
  3.410417E+0000 -1.250881E+0000
  8.581811E-0001  5.860939E+0000
 -2.856174E+0000 -2.385159E-0001
 -1.912633E+0000 -5.073515E+0000
  3.214361E+0000  1.415730E+0000
  1.197941E-0001  2.291355E+0000
 -4.353870E+0000  2.663817E+0000
  7.771490E-0001 -1.306389E+0000
  2.617236E+0000 -6.162938E-0002
 -9.755166E-0002  2.889297E+0000
 -2.805056E+0000 -2.751976E+0000
  1.426492E+0000 -1.956675E+0000
  2.241189E+0000  1.753021E+0000
  1.834181E+0000  2.415575E+0000
 -1.274996E+0000 -2.457908E-0001
  3.773134E-0001 -1.536154E+0000
  2.611823E-0002 -8.466218E-0001
  3.048350E+0000  2.014862E+0000
 -3.503488E+0000  8.685128E-0001
 -8.642006E-0001 -2.432695E+0000
  2.514857E+0000 -1.993162E+0000
  1.015490E+0000  3.234048E+0000
 -1.483901E+0000  2.920548E-0001
 -6.165824E-0001 -1.455951E+0000
  3.030865E+0000 -1.062011E+0000
  6.108252E-0001  4.872364E+0000
 -1.044219E+0000 -3.411797E+0000
  6.640465E-0001 -1.983183E-0001
  2.008729E+0000  5.684800E+0000
 -4.127872E+0000 -9.259023E-0001
 -6.951518E-0004 -3.194890E+0000
  3.811954E+0000 -7.578776E-0001
  1.607891E+0000  2.050412E+0000
 -9.782912E-0001  2.952522E+0000
 -2.491923E+0000 -2.239637E+0000
  1.013235E+0000 -2.977191E+0000
  5.023906E+0000  4.431780E+0000
 -3.394571E+0000  3.944853E+0000
 -4.618169E+0000 -1.808374E+0000
  3.003614E+0000 -1.970824E+0000
  2.485816E+0000  6.610248E-0001
 -2.854302E-0001  2.952087E-0001
 -3.356405E+0000 -2.732066E+0000
 -1.065954E+0000 -3.070885E+0000
  3.212459E+0000 -1.642552E+0000
 -2.280861E+0000  3.924743E+0000
 -2.202977E+0000 -7.768563E-0001
 -1.262066E+0000 -5.174276E+0000
  2.386710E-0001  2.992895E+0000
  1.377834E+0000  3.505758E+0000
 -1.855447E+0000  2.806031E+0000
  4.271200E-0001 -4.296276E+0000
  2.705327E+0000 -1.282608E+0000
  2.876304E+0000  2.064700E+0000
 -3.259545E+0000  2.394111E+0000
 -1.781357E+0000 -2.971825E+0000
  4.562495E-0001 -2.186189E+0000
  7.813249E-0001  1.494272E+0000
 -7.872892E-0001  1.994585E+0000
 -1.566349E+0000 -7.859505E-0001
  3.138242E+0000 -2.462923E+0000
 -3.950196E+0000  9.104944E-0001
  1.311789E+0000  2.174561E-0001
 -9.942403E-0001 -4.007297E-0001
  7.958574E-0001 -1.841887E+0000
 -5.884375E-0001  2.928500E-0001
 -5.660047E-0002  1.293871E+0000
  1.589637E+0000 -2.640330E+0000
 -1.125646E+0000 -9.774075E-0001
  8.779799E-0001  1.262378E+0000
 -1.434646E-0001  1.341461E+0000
 -1.194501E+0000  1.544406E+0000
 -1.695892E-0001  8.953000E-0001
 -1.171916E+0000 -1.684259E-0001
  7.333055E-0001 -2.766101E+0000
 -1.300298E+0000 -1.560691E+0000
  2.413198E+0000  8.671500E-0002
 -1.420518E-0001 -1.002281E+0000
 -9.641177E-0001  6.208294E-0002
 -6.121265E-0001 -1.090518E+0000
 -4.646251E-0001  6.316325E-0001
  1.163289E+0000  3.304340E-0001
  1.707068E+0000  2.616043E+0000
 -3.762554E+0000  1.424197E+0000
  3.489779E-0001 -2.306131E+0000
 -8.862968E-0001  9.521197E-0001
  2.570538E+0000 -3.359291E-0001
 -1.545814E+0000 -1.396529E+0000
 -2.207921E+0000 -1.550200E-0001
  2.327487E+0000 -2.172073E+0000
  1.659206E+0000  1.739529E-0001
 -2.374549E+0000  1.248948E+0000
 -2.722211E+0000 -4.687324E+0000
  9.329613E-0001 -3.687798E+0000
  2.751306E+0000  2.582234E+0000
 -3.010974E+0000  4.614530E+0000
 -5.598492E-0001 -4.032895E+0000
  6.365176E-0001  9.022971E-0001
  1.459086E+0000 -9.490389E-0001
  8.446919E-0001  7.636089E-0001
 -1.105662E+0000 -8.702803E-0001
  2.011153E+0000 -1.668966E+0000
 -4.363035E-0001  3.000958E+0000
  3.425008E-0002 -2.676939E+0000
 -3.117812E-0002 -9.255636E-0001
  4.951334E-0001  1.964438E+0000
  5.769784E-0002  8.838379E-0002
 -2.366036E+0000 -5.553601E-0001
 -1.199651E+0000 -3.153925E+0000
  1.433845E+0000 -1.966485E-0001
  7.615841E-0001  3.469284E+0000
 -2.868167E+0000 -1.143669E-0001
 -2.982945E-0001 -2.669088E+0000
  4.131892E+0000  9.657044E-0001
 -2.253739E+0000  4.285214E-0001
 -1.146199E+0000 -2.598088E+0000
 -2.130647E-0001 -1.229644E+0000
  5.348925E+0000  5.058379E-0001
 -4.949425E+0000  4.206851E+0000
 -3.587050E+0000 -4.505647E+0000
 -7.997693E-0001 -6.321359E-0001
  5.622202E+0000  1.084866E+0000
 -3.560889E+0000  2.798081E+0000
 -1.654982E+0000 -1.165726E+0000
  5.291223E-0001 -1.206057E+0000
  6.462142E-0001  8.557866E-0001
  4.867591E-0001 -2.796216E-0001
 -1.550162E+0000 -1.267588E+0000
 -2.371002E-0001 -7.947089E-0001
 -6.006614E-0001 -1.264691E+0000
  3.820695E-0001 -1.763678E+0000
  2.337737E+0000 -1.262087E+0000
  3.355129E+0000  1.152210E+0000
 -1.505747E+0000  9.126466E-0001
 -1.718351E+0000  1.609150E+0000
  1.566548E+0000 -2.797400E-0001
  1.438412E+0000  2.200060E+0000
 -3.294902E+0000  8.398474E-0001
  3.945094E+0000 -2.148908E-0001
 -4.456604E-0001  1.205441E+0000
 -1.287101E+0000  4.497271E-0001
  1.770704E-0001  1.502939E-0002
  2.774005E-0002  8.553844E-0003
  1.157834E-0001 -7.832098E-0001
 -3.585756E-0002 -2.142860E+0000
 -3.499269E-0001 -3.421864E-0001
  9.172048E-0001  4.500002E-0001
  2.576421E+0000 -9.748325E-0002
 -2.662646E+0000  1.820934E+0000
  4.072495E-0001 -3.198449E+0000
  1.275454E+0000  9.176831E-0002
  1.522894E+0000  1.986981E+0000
 -2.664830E+0000  1.652684E+0000
 -1.578400E+0000 -1.507524E+0000
  1.427770E+0000  8.739806E-0001
  2.378366E-0001 -1.260426E+0000
 -3.841086E+0000  1.667655E+0000
  2.841367E+0000 -5.265579E-0001
 -7.259358E-0001 -8.796802E-0001
  1.181231E+0000  6.480503E-0001
 -2.343369E+0000 -1.737775E+0000
  3.329251E-0001  6.216365E-0001
  5.673590E-0001  1.712022E+0000
 -9.182777E-0001  1.300135E-0001
 -1.181908E+0000 -1.537287E+0000
  8.381366E-0001  6.673411E-0001
  2.066038E+0000  2.273522E-0001
 -4.501650E-0001  1.334105E+0000
 -1.365049E+0000  1.564058E+0000
  2.694184E-0001  1.475722E-0001
  5.613214E-0001 -5.607519E-0001
 -1.997933E+0000  2.820142E-0001
  4.280783E-0001  1.479872E+0000
 -2.893448E+0000  4.388483E-0001
 -3.184640E-0001 -2.763977E+0000
  1.086620E+0000 -8.645820E-0001
  2.379801E+0000  1.301410E+0000
 -2.860690E+0000  1.134799E+0000
 -1.747768E-0002 -1.867951E+0000
  1.000028E+0000  1.853822E+0000
  9.818144E-0001  2.704719E+0000
 -4.298821E+0000  4.420478E+0000
 -8.697748E-0001 -2.668720E+0000
  3.485126E+0000 -3.431287E+0000
 -2.117445E+0000  1.641691E+0000
  1.389141E-0001 -7.706616E-0001
 -3.343986E-0001 -2.277136E+0000
 -4.557012E-0002  1.848158E-0001
  2.639788E+0000 -1.192501E-0001
 -1.620996E+0000 -3.670980E-0001
  3.071929E-0001  9.637199E-0001
 -1.847515E+0000 -2.480971E+0000
  2.542259E+0000  1.885296E+0000
 -6.912515E-0001  2.259512E+0000
 -8.415732E-0001 -1.666737E+0000
  4.055358E-0001 -1.243162E+0000
  4.779035E-0001  6.142681E-0001
  8.035333E-0002  1.577172E+0000
  2.818595E-0001 -6.573390E-0002
  8.153124E-0001 -8.059423E-0001
  9.276881E-0001  6.808930E-0001
  6.921669E-0001 -2.835735E-0001
 -3.692359E+0000 -5.035763E-0002
  2.549726E+0000 -4.855363E+0000
  2.754166E+0000  6.317687E-0001
 -2.718451E+0000  1.375044E+0000
 -2.172036E+0000 -1.403165E+0000
  8.895985E-0001 -1.238204E+0000
  3.788937E+0000  2.561936E+0000
 -9.822028E-0001  4.331593E+0000
 -2.275572E+0000 -3.988386E+0000
  1.170314E+0000 -6.801870E+0000
  3.712731E+0000 -1.309505E-0001
  6.712395E-0002  4.015188E+0000
 -3.283399E+0000 -4.201197E+0000
  1.391735E+0000 -5.092299E+0000
  1.978791E+0000  1.776551E+0000
  3.717336E+0000  2.055461E+0000
 -3.178212E+0000  3.253173E-0001
  1.176253E+0000 -5.589349E+0000
  3.091436E+0000  2.433891E-0001
  1.505971E+0000  3.706521E+0000
 -2.340021E+0000  1.997813E+0000
 -3.317478E+0000 -2.209386E+0000
  2.041263E+0000 -2.143257E+0000
  2.752415E+0000  4.521093E+0000
 -2.936690E+0000  1.869849E+0000
 -2.651463E+0000 -1.291982E+0000
  3.608949E+0000 -3.319182E+0000
 -2.569918E-0001  1.312409E+0000
 -1.135742E-0001 -4.132717E-0001
 -1.401792E+0000 -4.210173E-0001
  2.051074E+0000 -2.508773E+0000
  1.186590E+0000  3.774598E+0000
  1.603685E-0001  4.656391E+0000
 -3.328371E+0000 -3.782117E+0000
  2.713430E+0000 -3.778290E+0000
  6.859771E-0001  3.641980E+0000
 -2.441243E+0000  1.633875E+0000
 -6.617231E-0002 -2.803799E+0000
  7.434071E-0001 -1.863672E-0001
  1.534185E+0000  3.029744E+0000
 -2.595935E+0000  4.043393E-0001
 -8.354354E-0001 -7.061111E-0001
  9.410708E-0001 -1.932074E+0000
 -3.824932E-0001  1.544873E+0000
  1.845979E-0001  1.559163E+0000
 -8.479814E-0001  1.277031E+0000
  4.681835E-0001  2.614462E+0000
 -2.163185E+0000  4.314887E-0001
  1.202448E+0000 -1.396927E+0000
  2.323138E+0000 -1.800339E+0000
  8.398360E-0001  1.479455E+0000
 -1.510148E+0000 -9.762026E-0001
 -1.214956E+0000 -6.713780E-0001
  1.713912E+0000 -1.292850E+0000
 -7.039176E-0001  3.109513E+0000
 -1.964593E+0000 -2.355518E+0000
  3.128009E-0001 -2.097893E+0000
  3.442143E+0000 -5.196552E-0001
 -1.906751E+0000  4.527505E+0000
  1.999944E-0002 -4.334136E-0001
 -1.652685E+0000 -2.884789E-0001
  3.371034E+0000  1.765494E+0000
  8.564138E-0001  4.204290E+0000
 -3.631441E+0000  2.230219E-0001
 -4.416155E-0001 -3.077281E+0000
 -3.023536E-0001 -2.064524E+0000
  1.520094E+0000  4.100118E+0000
 -1.472555E+0000  2.836533E+0000
 -3.019986E+0000  1.712402E+0000
  1.255393E+0000 -2.160750E+0000
  1.602884E+0000 -3.477635E-0001
  1.154488E+0000  3.482150E+0000
 -1.605294E+0000 -4.476764E-0002
  1.158856E+0000 -2.456112E+0000
  7.433682E-0001  2.545010E+0000
 -2.952635E-0001 -2.595391E+0000
 -2.423861E+0000 -6.396376E-0001
  9.522809E-0001 -1.190804E+0000
 -5.262062E-0001  3.546501E+0000
 -1.106185E-0001  2.043984E+0000
 -2.303513E+0000  9.672828E-0001
  3.532368E-0001  8.903745E-0001
  7.958971E-0001  2.867417E+0000
 -3.386956E+0000  1.381498E+0000
  1.618168E+0000 -3.854044E+0000
  4.540597E-0001 -6.836287E-0001
  1.801850E+0000  2.599647E+0000
 -1.256421E+0000  1.676937E+0000
 -9.021044E-0001 -4.722578E-0001
  2.433647E+0000 -1.907260E+0000
 -5.939693E-0001  4.196296E+0000
 -1.166655E+0000 -1.710404E+0000
 -2.407045E+0000 -1.593394E+0000
  3.265468E+0000 -3.365368E+0000
  6.046816E-0001  3.722819E+0000
 -4.075568E-0002  3.055490E+0000
 -2.533859E+0000  7.936251E-0001
  9.062424E-0001 -1.362628E+0000
  1.825943E+0000  5.176205E+0000
 -3.385990E-0001  1.386211E+0000
 -2.535570E+0000  6.460941E-0001
  2.230868E+0000 -2.995401E+0000
  2.880349E+0000  9.801908E-0001
  1.360276E-0001  7.999261E+0000
 -5.563749E+0000 -1.046051E+0000
 -6.535899E-0001 -5.918815E+0000
  6.277884E+0000 -1.623196E-0001
 -3.254491E-0001  5.597321E+0000
 -1.634237E+0000  3.275512E+0000
 -8.858469E-0001 -3.342169E+0000
  2.310405E+0000  1.979705E+0000
  1.115855E+0000  2.637095E+0000
 -3.088121E+0000  1.403674E+0000
  3.162901E-0002 -3.000148E+0000
  2.467146E+0000  2.158704E+0000
 -1.742598E+0000  1.475481E+0000
 -1.144491E+0000 -4.903831E-0001
  2.112058E+0000 -4.125339E-0001
  1.692380E+0000  8.831481E-0001
 -2.468758E+0000  8.595033E-0001
 -2.727709E+0000 -1.551998E+0000
  3.432448E+0000 -3.225683E+0000
  2.272272E+0000  1.550771E+0000
 -6.270336E-0001 -3.562170E+0000
  3.839717E-0002 -8.844735E-0001
 -4.997456E-0002 -5.657286E-0001
  2.724199E+0000 -2.028522E-0001
 -4.148063E+0000 -4.450798E-0001
 -1.148713E+0000 -7.163370E-0001
  7.755582E-0001  2.381745E+0000
  6.525451E-0001 -1.209362E+0000
 -4.958121E+0000 -1.818855E+0000
  1.858233E+0000 -3.798312E+0000
  2.013244E+0000 -4.423414E-0001
 -2.277597E+0000  7.016401E+0000
 -3.068538E-0001 -6.943676E-0001
 -2.447557E+0000 -1.265876E+0000
  4.019778E+0000 -2.090261E+0000
  3.304612E-0004  1.450464E+0000
 -2.244337E+0000 -3.874709E-0001
 -2.007041E+0000 -2.231455E+0000
  2.120671E+0000  3.440295E-0001
  3.731355E+0000  1.224651E+0000
 -4.246797E+0000  2.418370E+0000
 -1.351829E-0001 -3.420416E+0000
  4.130128E-0001 -2.156828E+0000
  3.032366E-0001  1.506637E+0000
  9.157691E-0001  2.667994E+0000
 -2.172619E+0000 -1.961653E+0000
  4.771649E+0000 -2.326994E+0000
  2.108669E-0001  1.585169E+0000
 -3.580767E+0000 -2.983335E-0001
  8.282251E-0001 -3.883727E+0000
  1.953952E+0000 -1.436247E+0000
  1.233006E+0000  4.561260E+0000
 -2.954587E+0000  3.531343E+0000
 -1.793480E+0000 -2.233189E+0000
  3.748788E-0001 -2.533695E+0000
  3.849106E+0000  1.656949E+0000
 -1.762700E+0000  7.534281E-0001
 -2.475159E+0000  1.780737E-0001
  2.144255E+0000 -1.139575E+0000
  2.294386E+0000  3.075124E+0000
 -2.246388E+0000  8.205204E-0001
 -6.385505E-0001 -3.237898E+0000
  3.124483E+0000 -4.079097E+0000
 -3.358119E-0001  2.300564E+0000
  8.667817E-0001  3.176231E+0000
 -2.637850E+0000 -3.780683E+0000
  9.436470E-0001 -9.411420E-0001
  2.830494E+0000  3.682626E+0000
 -8.164026E-0001  3.144303E+0000
 -4.618469E+0000 -5.108510E-0001
  2.951166E+0000 -5.557569E+0000
  2.831293E+0000  1.669794E+0000
  1.352283E-0001  8.258417E+0000
 -3.225212E+0000 -3.589857E+0000
 -3.061998E+0000 -2.864505E+0000
  6.531768E+0000 -1.531062E-0001
 -8.558137E-0001  4.507025E-0001
 -1.850412E+0000 -8.387469E-0001
 -6.488997E-0001 -1.758146E+0000
  2.327959E+0000 -1.029786E+0000
 -6.352242E-0001  4.298405E+0000
 -1.762653E+0000  3.005030E-0001
 -7.501716E-0001 -5.357005E-0001
  2.775450E-0001 -2.696409E-0001
  1.993359E-0001  7.837163E-0001
 -3.980748E-0001 -3.322796E-0001
 -3.516012E-0001 -1.459092E+0000
  1.299403E-0001 -2.493139E+0000
  2.141417E+0000  9.950566E-0001
  7.936781E-0002  1.780274E+0000
 -3.170468E+0000  2.198892E-0001
  6.753814E-0001 -2.416467E+0000
  9.572660E-0001  8.794987E-0001
  1.101159E+0000  3.276393E+0000
 -2.737740E+0000 -2.899882E-0001
 -9.509591E-0001 -3.923393E+0000
  2.287433E-0001 -3.773554E-0001
 -8.597796E-0002 -2.263423E+0000
 -1.641928E-0001  2.376507E-0001
  8.133370E-0001 -1.415276E+0000
 -7.245144E-0002 -1.910861E+0000
  4.027471E-0001  4.205642E+0000
 -2.071120E+0000 -1.166698E+0000
 -2.944308E+0000 -2.736348E+0000
  2.663840E+0000 -1.179886E+0000
 -1.326705E+0000  2.102188E+0000
  1.092707E+0000 -4.935449E+0000
 -2.395866E+0000 -2.983748E+0000
  4.247058E+0000 -3.705121E+0000
 -6.796213E-0001  2.848671E+0000
 -1.751780E+0000 -5.728821E-0001
  2.835050E+0000 -3.191126E+0000
  3.991406E-0001  2.982498E-0001
  9.386910E-0001  2.984493E+0000
 -3.059711E+0000  1.958757E+0000
  8.691038E-0003 -5.937541E-0001
  3.080165E-0001 -1.558492E+0000
  6.740543E-0001  1.589223E+0000
 -6.786637E-0001 -3.941181E-0002
 -1.861487E+0000 -9.844884E-0001
  1.574960E+0000 -1.671100E+0000
  2.210035E+0000  1.820900E+0000
 -8.882445E-0001  1.732155E+0000
 -3.693379E+0000 -1.289443E+0000
  2.818613E+0000 -4.723031E+0000
  1.506737E+0000  3.270327E+0000
  1.470937E+0000  4.822857E+0000
 -6.172591E+0000 -1.803458E-0001
 -1.140822E-0001 -1.478473E+0000
  2.127538E+0000  1.332478E+0000
 -1.510273E+0000 -1.950649E-0001
 -1.157127E+0000  6.201140E-0001
  7.073907E-0002 -3.706986E-0001
  3.533693E+0000  1.489138E+0000
  4.229260E-0001  4.921817E+0000
 -2.663846E+0000 -2.305046E-0001
  2.518324E+0000 -5.537953E+0000
  1.040545E+0000  9.243889E-0001
  1.215866E+0000  3.574538E+0000
 -3.888208E+0000 -4.761081E-0001
 -4.229608E-0001 -1.392487E+0000
  1.835893E+0000 -8.603189E-0001
  1.233760E+0000  1.299543E-0001
 -1.754475E+0000 -3.176530E+0000
  1.496088E+0000 -1.088746E+0000
  2.168968E+0000 -1.770163E+0000
 -1.415500E+0000  2.737160E+0000
  3.817674E-0001 -1.009739E+0000
 -3.513776E-0001 -1.483818E+0000
  1.222057E+0000 -1.036755E+0000
 -1.857814E+0000  1.529295E+0000
 -1.875079E-0001 -1.306697E+0000
 -1.298387E+0000 -9.430125E-0001
  1.822200E+0000 -5.418026E-0001
 -2.381188E+0000  1.811608E+0000
  2.404602E+0000 -2.493170E+0000
 -4.169578E-0001 -5.699241E-0001
  1.788824E+0000  1.918131E+0000
 -4.610355E-0001  4.427391E-0001
  5.467047E-0001 -4.663992E-0001
 -2.548985E+0000 -9.173086E-0001
  2.072784E-0001 -6.281523E-0001
  3.510633E+0000  9.694765E-0001
 -2.853011E-0001  7.327349E-0001
 -2.921920E+0000 -9.982788E-0001
  6.189603E-0001 -9.431553E-0001
  3.272763E-0001  1.134991E+0000
 -4.507030E-0001  5.219438E-0001
 -2.429166E-0001 -5.634218E-0001
 -2.238895E+0000  1.257418E+0000
  2.517181E-0001  6.089209E-0001
  1.466914E-0001 -2.835445E+0000
  4.196460E+0000  7.482175E-0002
 -2.757326E+0000  3.857544E+0000
 -9.540877E-0001 -2.116923E+0000
 -8.515181E-0001 -1.580890E+0000
  5.286620E+0000 -2.994729E+0000
 -3.063812E+0000  4.922159E+0000
  2.759961E-0001 -1.098654E+0000
 -8.691726E-0003  3.631707E-0001
  1.470994E+0000 -1.948504E-0002
  4.669711E-0001  2.847928E+0000
  2.230897E+0000 -1.329427E+0000
 -1.378138E+0000 -1.759636E+0000
 -1.771772E+0000 -1.870792E+0000
  3.156555E+0000 -3.749161E+0000
 -1.042739E+0000  2.779178E+0000
 -6.644284E-0001 -1.385262E+0000
  1.973061E+0000 -6.775928E-0001
 -1.285441E+0000  4.653421E+0000
 -3.563489E-0001  2.555849E+0000
 -1.428393E+0000  6.712950E-0001
  2.507877E+0000  1.845962E-0001
  1.955138E-0001 -3.608139E-0001
 -2.506674E+0000 -2.435108E+0000
 -3.580940E-0001 -3.176911E+0000
  7.219872E-0001  1.090671E-0001
  2.768238E+0000  5.075125E+0000
 -3.426274E+0000  2.934736E+0000
 -1.126664E+0000 -6.180751E+0000
  6.974550E-0001 -2.028856E+0000
  6.218216E+0000  4.161674E+0000
 -5.575725E+0000  4.039471E+0000
 -9.211565E-0001 -4.564806E+0000
  3.868565E+0000 -2.995132E+0000
  3.674370E+0000  4.963565E+0000
 -4.478003E+0000  1.456206E+0000
 -1.449160E+0000 -4.814708E+0000
  3.298480E+0000 -1.971577E+0000
  3.880755E-0001  2.280601E+0000
 -1.499797E+0000  1.962585E+0000
 -3.900494E-0001 -1.979159E+0000
  5.841840E-0001 -1.117360E-0002
  1.043677E+0000  5.289959E-0002
 -7.995536E-0001  7.939397E-0001
  8.131679E-0001 -1.043273E+0000
  3.641988E-0001  1.619948E-0001
 -2.100098E+0000  1.144666E+0000
  4.570424E-0001 -1.795974E+0000
  1.501941E+0000 -1.186496E+0000
 -1.785170E-0001  5.659811E+0000
 -2.244782E-0001 -1.026456E+0000
 -7.754852E-0001 -4.895616E-0001
  5.139230E+0000 -5.014077E-0001
 -7.604136E-0001  1.463499E+0000
 -2.305998E+0000  8.727320E-0001
  1.506505E+0000  4.743499E-0001
  1.435279E+0000 -6.837888E-0001
 -1.434219E+0000  2.190651E+0000
  3.266575E+0000 -1.418940E+0000
 -5.045193E+0000 -2.588866E-0001
  3.010666E+0000  9.806026E-0001
  2.658142E+0000  8.865786E-0001
 -1.641960E+0000  6.927858E-0001
  9.828922E-0001 -2.783501E+0000
  2.500998E+0000  7.891564E-0001
  1.322624E+0000  2.199539E+0000
 -3.061370E+0000  8.757600E-0001
  2.340224E+0000 -3.591835E+0000
  1.477289E+0000  1.823720E+0000
 -1.644962E+0000  3.514550E+0000
 -5.388912E-0002 -2.374662E+0000
  5.180071E-0001 -1.191788E+0000
  1.698269E+0000  5.076676E+0000
 -1.337660E+0000  2.505834E+0000
 -2.467480E+0000 -1.701154E+0000
  1.686503E+0000 -4.067650E+0000
  2.244337E-0001  4.299908E-0001
  4.051332E-0002  1.414104E+0000
 -1.956954E+0000  7.490987E-0001
  2.106196E+0000 -2.442453E+0000
 -1.630582E+0000  2.132694E+0000
 -8.807372E-0002 -1.776661E+0000
 -1.279010E+0000  4.759984E-0001
 -1.825066E+0000 -2.436108E+0000
 -1.263424E-0001 -5.308088E-0001
  7.949794E-0001 -1.535523E+0000
  7.346736E-0001  1.069634E+0000
 -4.195010E-0001  1.345048E+0000
 -1.987716E+0000 -1.647491E+0000
 -1.848546E-0001 -3.094860E+0000
 -2.061674E+0000  2.447297E+0000
 -4.216327E-0001  6.790121E-0002
 -6.983903E-0001  1.298262E+0000
  2.789921E+0000 -9.481912E-0001
 -1.201934E+0000 -9.493822E-0001
  1.832238E+0000 -5.937512E-0001
  4.684440E-0001 -8.849866E-0001
 -4.109556E-0001 -2.919104E-0001
  6.779852E-0001 -8.441985E-0001
  5.250836E-0001  1.805056E+0000
 -3.037989E+0000  4.450669E+0000
 -1.799498E-0001 -3.187416E+0000
  2.900192E+0000 -3.231515E-0001
 -4.679454E-0002  2.968984E+0000
  1.417474E-0001 -5.984155E-0001
 -3.490582E-0001 -2.384575E+0000
  2.333188E+0000 -3.838278E-0001
  2.472413E+0000  1.417868E+0000
 -2.641456E+0000  1.163120E+0000
  1.621130E+0000  1.067440E+0000
 -1.149534E-0001 -5.845951E-0001
  2.198529E+0000 -1.271353E-0001
 -2.360392E+0000 -1.112997E+0000
 -4.251897E-0001  1.118057E+0000
  1.190359E+0000 -4.146340E+0000
 -1.791295E+0000  2.950011E+0000
  1.495070E+0000  3.241190E-0002
 -1.235798E+0000 -3.497111E-0001
  9.301689E-0001 -3.316223E+0000
  4.141060E-0001  6.122538E-0001
  7.607870E-0001 -1.430800E-0001
 -4.082844E+0000  1.775524E-0001
  2.160476E+0000 -3.536679E+0000
  4.715088E-0001 -1.951979E+0000
 -1.166993E+0000  3.910127E+0000
 -1.040967E+0000  4.345575E-0002
  1.951739E+0000 -2.474874E+0000
  1.733090E+0000  3.015191E-0001
 -1.390724E-0001 -9.121438E-0001
 -3.510903E+0000 -5.491540E-0001
  3.673792E+0000 -3.021637E+0000
 -2.465098E+0000  9.232867E-0001
  1.368736E+0000  1.415338E+0000
  3.303589E-0001  1.079068E+0000
 -1.758282E+0000  7.270185E-0001
  1.662546E+0000 -6.111825E-0001
  7.400681E-0001 -1.001042E+0000
 -1.497143E+0000  3.060763E+0000
 -7.813342E-0001 -1.803379E+0000
  2.808621E+0000 -2.174265E+0000
 -4.914602E-0001  1.318730E+0000
  2.358558E+0000  1.608899E+0000
 -2.294274E+0000  2.323658E-0001
  8.661751E-0001 -2.666327E+0000
  8.087991E-0001 -2.268337E-0001
  4.030143E-0001  1.281955E+0000
 -1.052527E+0000 -1.763878E-0001
  8.197579E-0001 -1.520068E-0001
  2.482448E+0000 -9.075723E-0001
 -2.488236E+0000  1.928872E+0000
 -8.453425E-0001 -3.772085E-0003
  3.029046E+0000  1.493758E+0000
 -1.413581E+0000  3.905160E+0000
 -2.101408E+0000  2.858552E+0000
 -1.085290E-0001 -1.039873E+0000
 -1.975865E+0000 -3.251546E+0000
  2.961534E+0000 -7.643508E-0001
  1.475926E+0000  6.613331E-0001
 -3.414991E+0000  8.200292E-0001
  1.087495E+0000 -6.827302E+0000
  7.779581E-0001  5.063935E-0001
 -1.078170E+0000  8.208270E-0001
 -3.290488E+0000  1.237017E+0000
 -2.246375E-0001 -4.825120E+0000
  2.790417E+0000 -1.489242E+0000
  8.990960E-0001  1.980212E+0000
 -4.796640E+0000 -1.696942E+0000
  1.509148E+0000 -1.790677E+0000
  2.935432E+0000  1.251720E+0000
 -2.330078E-0001  4.270478E+0000
 -3.377738E+0000 -1.013639E+0000
  2.382146E+0000 -1.856163E+0000
  1.805312E+0000  4.358746E+0000
 -1.312153E+0000  6.668695E-0001
 -2.826494E+0000 -2.057349E+0000
  3.983769E+0000 -2.396028E+0000
 -1.719293E-0001  4.363576E+0000
 -2.424837E+0000  5.198296E-0001
 -3.756078E-0001  1.790358E-0001
  1.708399E+0000  2.712307E+0000
 -5.100059E-0001 -4.605336E-0001
 -2.738943E+0000 -6.126166E-0001
  7.296322E-0001 -2.293684E+0000
  7.206011E-0001  1.377340E+0000
  9.683982E-0001  7.908808E-0001
 -1.787067E+0000  1.426107E+0000
  1.254657E+0000 -1.585907E+0000
  5.612903E-0001  8.932448E-0001
  6.454353E-0001  5.120902E-0001
  1.855911E+0000  1.827239E+0000
 -3.306111E+0000  3.859336E+0000
 -2.970487E-0001 -2.723797E+0000
  2.391186E+0000  1.287893E+0000
  1.321681E+0000  4.327912E+0000
 -3.861678E+0000  2.179653E+0000
 -6.821827E-0001 -6.386398E+0000
  2.321877E+0000 -8.701998E-0002
  2.503361E+0000  3.462925E+0000
 -3.841157E+0000  3.526518E+0000
 -1.283962E+0000 -7.065539E+0000
  1.732165E+0000 -1.507724E+0000
  4.040413E+0000  5.369502E+0000
 -2.805454E+0000  2.231731E+0000
 -4.475361E+0000 -1.999907E+0000
  5.873814E+0000 -2.342592E+0000
  2.906029E-0001  1.852767E+0000
 -8.489919E-0001 -2.914239E-0001
 -2.335761E+0000 -2.333718E+0000
  2.871100E+0000 -1.529785E+0000
 -5.684432E-0001  3.935817E+0000
 -2.031847E+0000  2.315532E-0002
 -1.040147E+0000 -1.708474E+0000
  2.758544E+0000 -2.495994E+0000
  1.032248E+0000  2.688257E+0000
 -4.247164E+0000  1.316023E+0000
 -4.532300E-0001 -3.384903E+0000
  2.160812E+0000  1.311770E+0000
 -4.003524E-0001  4.469510E+0000
 -5.340291E+0000  1.525276E+0000
  2.902895E+0000 -6.692446E+0000
  1.619494E+0000  1.944008E+0000
  1.892036E+0000  1.076184E+0000
 -1.345822E+0000 -8.977870E-0001
  1.975439E-0001 -2.040496E+0000
  3.071580E+0000  1.399269E+0000
 -2.053251E+0000  2.207843E+0000
  1.038782E-0002 -3.141931E+0000
  2.331361E+0000 -2.091206E+0000
  1.812484E+0000  1.667241E+0000
 -2.425240E+0000 -2.669957E+0000
 -7.772806E-0001 -2.459851E+0000
  1.992835E+0000  2.119332E+0000
 -1.313284E+0000  2.109456E+0000
  1.579022E-0002  1.650223E+0000
 -1.107740E+0000  1.531239E+0000
  4.340444E-0001 -2.589614E+0000
  2.699824E+0000 -5.016117E-0001
 -2.537940E+0000  2.433755E+0000
  1.092110E+0000 -1.661086E+0000
 -2.026557E+0000  2.989149E-0001
  3.207235E+0000 -1.607556E+0000
 -1.625981E+0000  1.903844E-0001
  7.225180E-0001 -1.828702E+0000
  1.115315E+0000  9.489621E-0001
 -1.492274E+0000 -1.343108E+0000
 -1.806738E+0000 -2.638224E+0000
  4.090446E+0000 -2.889292E-0001
  7.275123E-0002  1.261608E+0000
 -1.704506E+0000 -9.649539E-0001
 -7.988974E-0001 -1.528741E+0000
  2.685926E+0000  3.729008E-0001
  1.490928E+0000  2.926408E+0000
 -1.284325E+0000 -6.832373E-0001
  1.860852E+0000 -4.013728E+0000
 -3.242211E-0001  3.327930E+0000
 -7.112310E-0001  1.616666E+0000
 -1.028765E+0000 -1.233396E+0000
 -1.201893E+0000 -2.245014E+0000
  1.422270E+0000 -5.181929E-0002
 -3.404366E-0001 -1.371775E-0001
 -2.155561E+0000  5.343803E+0000
 -1.570378E+0000 -2.247975E-0001
 -1.885990E-0001 -2.142199E+0000
  2.566549E+0000 -9.408692E-0001
 -9.692076E-0001  2.229229E+0000
 -2.920548E-0001 -2.479510E-0001
 -1.852715E+0000 -2.971376E+0000
  1.125192E+0000 -5.289635E-0001
  9.024185E-0001  1.563230E+0000
 -8.929679E-0001  2.057704E+0000
  3.043859E-0001 -9.012272E-0001
 -2.943330E-0001 -1.770188E+0000
  4.952764E-0001  1.309464E+0000
  1.178768E-0001  2.299452E+0000
 -2.167159E-0001 -1.308157E+0000
 -2.617347E+0000 -1.414205E+0000
  1.873764E+0000 -3.945018E+0000
  1.977489E-0001 -3.599012E-0001
 -8.946310E-0001  8.185884E-0001
 -1.989443E+0000 -3.190618E+0000
 -9.686598E-0001 -1.663402E+0000
  4.201050E+0000 -1.546716E+0000
 -1.289025E+0000  3.244389E+0000
 -2.215500E+0000 -1.474335E+0000
  2.942436E+0000 -5.228670E+0000
 -1.246436E-0001  4.007176E+0000
 -2.240405E+0000  2.466828E+0000
 -6.243355E-0001 -6.405552E-0002
  1.848449E+0000 -3.108238E+0000
  1.495362E+0000  2.287765E+0000
 -1.533050E+0000  2.525273E+0000
 -4.284084E-0001 -2.977364E+0000
  1.195684E+0000 -8.506528E-0001
 -8.893299E-0001  8.542806E-0001
  3.526485E-0001  1.015702E+0000
 -1.509660E+0000  2.770663E-0002
  1.788794E+0000 -2.407602E+0000
  2.721974E+0000  4.021538E-0001
 -4.142088E+0000  1.368670E+0000
 -1.503911E-0001 -2.096587E+0000
 -1.328437E+0000 -2.957341E-0001
  2.533503E+0000  3.194191E-0001
 -2.590320E-0001  2.034053E+0000
 -3.455460E+0000 -3.789935E-0001
  1.160228E+0000 -3.159033E+0000
  2.359839E+0000  2.959116E-0001
 -1.924661E+0000  3.458467E+0000
 -4.357106E+0000  8.676781E-0003
  1.701878E+0000 -3.630261E+0000
  3.970438E+0000  3.323177E+0000
 -1.248915E+0000  4.131871E+0000
 -7.015424E+0000 -3.889550E+0000
  2.772713E+0000 -6.504925E+0000
  6.638223E+0000  4.167717E+0000
 -2.763104E+0000  5.140228E+0000
 -3.806792E+0000 -2.533995E+0000
  4.716151E-0002 -3.453156E+0000
  6.708414E+0000  8.171473E-0001
 -2.566254E+0000  4.829375E+0000
 -3.687041E+0000 -1.643601E+0000
 -5.589438E-0001 -2.552574E+0000
  5.652800E+0000  6.748893E-0001
 -1.546270E-0002  2.204555E+0000
 -4.329813E+0000 -3.135824E-0001
  2.630899E+0000 -5.658401E+0000
  1.125768E-0001 -1.112101E+0000
  1.255620E+0000  2.765060E+0000
 -3.527949E+0000  2.132467E+0000
 -1.675419E+0000 -2.304735E-0001
  2.172767E+0000 -3.898850E+0000
  2.359855E+0000  1.656289E+0000
 -2.141311E+0000  3.678820E+0000
 -3.060646E+0000 -2.903770E+0000
  3.010352E+0000 -2.154944E+0000
  3.710505E+0000  3.337012E+0000
 -4.957800E+0000  3.679981E+0000
  4.808317E-0001 -5.511878E+0000
  3.672238E+0000 -6.391985E-0001
  1.589610E+0000  6.361264E+0000
 -4.007260E+0000  2.955959E+0000
 -2.555519E+0000 -3.135191E+0000
  4.460450E+0000  4.275385E-0002
  3.057626E-0001  5.543620E+0000
 -4.809762E-0001  5.539620E-0001
 -2.133986E+0000 -1.210945E+0000
  2.178270E+0000 -2.588296E+0000
  1.146155E+0000 -1.312497E+0000
  5.238378E-0001  3.005097E+0000
 -2.302434E+0000 -1.525554E-0001
 -7.749157E-0001 -4.069034E+0000
  3.878347E+0000  1.163141E+0000
 -5.050014E-0001  1.964686E+0000
 -5.423067E-0001 -3.289579E-0001
 -1.708380E+0000 -3.732597E+0000
  3.940289E+0000  3.897728E-0001
  1.561086E+0000  1.741311E+0000
 -2.727696E+0000  6.612819E+0000
 -1.623746E+0000  9.038201E-0003
  4.230587E-0001 -8.156200E-0001
 -2.301348E+0000  2.872128E-0001
 -2.402086E-0001 -2.796649E+0000
  3.019260E-0001 -1.523463E+0000
 -5.979145E-0001  7.158933E-0001
  3.072602E-0001  2.410397E+0000
 -2.198719E-0001  4.067377E+0000
 -9.402373E-0001 -9.659802E-0001
 -2.406902E-0001  3.502335E-0001
  3.251429E+0000  1.457768E-0001
  3.523333E-0001  3.992981E+0000
 -1.639201E+0000 -1.969628E+0000
 -5.958663E-0003  7.189208E-0001
  2.983538E+0000  2.172955E+0000
 -6.785188E-0001  4.174625E-0001
 -1.625049E+0000 -1.927524E+0000
  2.354481E+0000 -7.767979E-0001
  3.574119E-0001  4.504754E-0001
 -1.604514E+0000  6.531360E-0001
 -4.485459E-0001 -3.169764E+0000
  2.638288E+0000 -3.837687E-0001
  2.186906E-0003  3.203738E+0000
 -4.022106E+0000 -5.505872E-0001
  2.922083E+0000 -3.416344E+0000
  1.748006E+0000  1.929530E+0000
  3.742688E-0001  1.378407E+0000
 -1.083978E+0000 -3.065596E+0000
  2.500385E+0000 -4.611877E-0001
  3.885090E+0000  3.333569E+0000
 -1.927025E+0000  3.180928E+0000
 -2.843387E+0000 -1.714468E+0000
  3.330515E+0000 -3.335744E+0000
  3.805057E+0000  5.877474E-0001
 -3.276138E+0000  5.632776E-0001
 -2.206133E+0000 -1.267535E+0000
  1.606530E+0000  2.703133E-0001
  2.702474E+0000  2.366453E+0000
  2.693457E-0002  4.168336E+0000
 -4.559334E+0000 -3.093580E+0000
 -3.503241E-0001 -3.850484E+0000
  3.081897E+0000  2.222600E+0000
  2.698097E+0000  2.100952E+0000
 -4.663697E+0000 -4.171622E-0001
  7.640796E-0001 -5.865902E+0000
  2.968052E+0000 -2.387524E+0000
  8.641363E-0001  4.360426E+0000
 -2.369698E+0000  6.889681E-0001
 -1.678630E+0000 -3.234173E+0000
  2.993283E+0000 -3.856424E+0000
  5.971342E-0001  2.470308E+0000
  5.323656E-0001  2.586945E+0000
 -3.000577E+0000  2.194675E+0000
  2.068164E+0000 -4.890743E+0000
  2.546699E+0000  1.344177E+0000
  1.497864E+0000  3.349734E+0000
 -2.699624E+0000  1.654653E+0000
 -2.202200E+0000 -3.774952E+0000
  2.692534E+0000  7.360805E-0001
  2.224978E+0000  3.214969E+0000
 -3.960040E+0000  1.656625E+0000
 -1.357928E+0000 -4.905392E+0000
  2.819781E+0000 -4.197099E-0001
  1.379286E+0000  4.220472E+0000
 -1.593181E+0000 -6.704404E-0001
 -1.747500E-0001 -4.489039E-0001
  1.554204E+0000 -2.764185E-0001
  4.302308E-0001 -1.218175E+0000
  1.055548E-0001 -5.706341E-0001
  7.468118E-0001  1.996506E-0001
  4.368549E-0001  1.971017E+0000
 -2.934508E+0000  2.577721E+0000
 -6.308026E-0001 -1.798290E+0000
  1.715439E+0000  4.122450E-0001
  2.546765E-0001  5.172650E+0000
  7.207993E-0002  5.606300E-0001
 -2.259196E+0000 -5.516963E-0001
  1.621404E-0001 -3.109949E+0000
  1.647836E+0000  2.307541E+0000
  4.583615E-0001  2.159563E+0000
 -3.367157E+0000  1.173583E-0001
  1.196492E+0000 -1.485575E+0000
  1.944249E+0000  1.554230E+0000
 -3.173659E+0000  5.873308E+0000
  2.260089E+0000 -1.166651E+0000
  1.437904E-0001 -1.347489E+0000
 -5.413448E-0001  2.745478E+0000
 -9.679542E-0001 -3.771095E+0000
 -1.535291E+0000 -7.690600E-0001
  2.318722E+0000  6.032574E-0001
 -1.551584E+0000  3.240648E+0000
 -1.437789E+0000  1.504509E-0001
  7.863776E-0001 -1.931312E+0000
 -8.353980E-0001  1.322319E-0001
  1.451653E+0000 -3.131490E-0001
 -3.171375E+0000 -4.721183E-0001
  1.090225E+0000 -1.827629E+0000
  3.365897E+0000  2.244554E-0001
 -4.764032E+0000  8.263116E-0001
  6.247484E-0001 -3.436211E+0000
  8.203849E-0001 -2.293634E+0000
  1.210746E+0000  4.773072E+0000
 -9.231282E-0001 -1.322206E+0000
 -1.391841E+0000  2.094830E-0002
  4.722801E+0000  7.567394E-0001
 -2.730054E+0000  1.274989E+0000
  8.522355E-0001 -2.065815E+0000
  3.402516E+0000 -3.454574E+0000
 -2.236397E+0000  3.731602E+0000
  5.848464E-0001  1.007263E-0001
 -2.257142E+0000 -1.095618E+0000
  4.316430E+0000 -6.890323E-0001
 -1.302906E+0000  1.471266E+0000
 -2.425398E-0001  3.772877E-0002
 -1.216869E+0000  1.776942E+0000
 -1.437648E-0001  1.718358E-0003
  5.405753E-0001  1.157512E+0000
 -8.799937E-0002 -4.211465E-0001
  1.425312E+0000 -2.776457E+0000
  3.418930E-0001  1.106876E+0000
  1.987247E+0000  6.887870E-0001
 -7.679013E-0001 -3.961417E+0000
  1.573726E+0000 -1.375848E+0000
  2.714232E-0001  2.915582E+0000
 -9.038591E-0001  4.222560E-0001
 -5.974065E-0001 -3.242110E+0000
 -1.626715E+0000  1.485925E+0000
  1.839149E+0000  5.134034E-0001
 -2.214089E+0000 -7.565655E-0001
  1.258652E+0000 -1.010698E-0001
  3.958185E-0002  3.514856E-0001
 -7.005461E-0001  1.725399E+0000
 -2.548182E+0000  1.031918E-0001
  2.864913E-0001 -1.307998E+0000
  8.521970E-0002  3.177959E+0000
  4.323224E-0001 -4.826289E-0001
 -2.213109E+0000  1.415381E-0001
  2.310749E+0000  4.425325E-0001
 -8.198815E-0001  1.285624E+0000
  1.080218E+0000  5.546378E-0001
 -2.897668E+0000 -3.124348E+0000
  3.906696E-0001 -1.095238E+0000
  3.193000E+0000  3.189837E+0000
 -2.613913E+0000  1.510915E+0000
 -9.114049E-0001 -2.319413E+0000
  4.844168E+0000  1.903426E+0000
 -3.244210E-0001  1.083717E+0000
 -2.570928E+0000 -2.842136E-0001
  2.373975E+0000 -1.246021E+0000
  1.814698E-0001  2.208969E+0000
 -5.269616E-0001  1.252919E+0000
  1.721325E+0000  8.620912E-0001
 -2.520881E+0000  8.789446E-0001
 -2.482840E+0000 -4.457649E-0001
  5.185322E+0000 -1.008647E+0000
  7.204733E-0001  1.081889E+0000
 -2.738333E+0000  3.496084E-0001
  1.771286E+0000 -4.428404E+0000
 -8.255186E-0001 -1.620947E+0000
  3.672059E+0000  2.420235E+0000
 -3.107780E+0000 -8.678191E-0001
  2.384987E+0000 -1.871301E+0000
 -2.229503E-0001  7.116236E-0001
  1.123193E+0000 -3.025743E+0000
  1.814681E+0000  1.855035E+0000
 -6.088892E-0001  1.437707E+0000
 -1.443818E+0000  1.777582E+0000
  1.687267E+0000 -5.556726E-0001
  1.450389E+0000  1.309559E+0000
 -2.975547E+0000  5.447789E+0000
 -3.155182E+0000 -1.816814E+0000
  2.069259E+0000 -1.020153E+0000
  4.296732E+0000  1.305668E+0000
 -1.636193E+0000  2.245930E+0000
 -4.042215E+0000  2.462094E-0001
  2.310908E+0000 -4.616094E+0000
  2.658534E+0000 -2.739518E-0001
 -6.911504E-0001  6.183682E+0000
 -1.242535E+0000  3.184936E+0000
 -5.545151E-0001 -4.655310E+0000
  4.301472E+0000 -8.588669E-0001
 -2.959149E+0000  4.119253E+0000
 -1.977643E+0000  1.029752E+0000
  9.609780E-0002 -3.907043E+0000
  2.504234E+0000 -2.132881E+0000
 -6.714538E-0001  2.090998E+0000
 -4.834379E+0000 -4.464824E-0001
 -8.641996E-0001 -4.831797E+0000
  4.260095E+0000 -1.956630E+0000
  1.672029E+0000  7.734465E+0000
 -5.181076E+0000  1.892239E+0000
 -1.537332E+0000 -4.805430E+0000
  2.259813E+0000 -1.375076E+0000
  1.357842E+0000  3.559325E-0001
 -5.562549E-0001  3.526009E+0000
 -2.693235E+0000 -6.946676E-0001
  2.449578E+0000 -1.899225E+0000
  2.024725E+0000  2.714777E+0000
 -1.327816E+0000  2.503648E+0000
 -4.973721E-0001 -1.561884E+0000
 -1.140282E+0000 -2.288725E+0000
  2.044975E+0000  5.144073E-0001
  6.400643E-0001  1.478675E-0001
 -1.003196E+0000 -1.057459E+0000
 -1.311411E-0001 -2.254006E+0000
  1.040838E+0000  3.005047E+0000
 -1.684666E+0000  2.576393E+0000
 -2.027875E+0000  3.393284E+0000
 -2.194763E+0000  4.909096E-0002
  2.179912E+0000 -4.816751E+0000
  9.075909E-0001  1.314365E+0000
  1.752837E+0000  1.110031E+0000
 -1.340021E+0000 -4.621527E-0001
  3.084851E-0001 -1.035034E+0000
  3.330701E+0000  1.011881E+0000
 -9.493042E-0001  4.336165E+0000
  4.062116E-0001 -3.053633E-0001
 -2.153345E+0000 -5.493896E-0001
  2.146789E+0000 -2.845110E+0000
  1.858085E+0000  1.002725E+0000
 -1.187463E+0000  3.038363E+0000
 -3.040781E+0000 -1.933947E-0001
 -7.516665E-0001 -2.945613E+0000
  4.157753E+0000 -5.519162E-0001
 -2.054965E+0000  3.875400E+0000
 -1.693419E+0000  1.624994E-0001
 -9.271493E-0001 -2.999748E+0000
  3.096001E+0000  9.443185E-0001
  6.057016E-0001  3.712695E+0000
 -4.951859E+0000  8.891000E-0001
  1.215636E+0000 -4.537893E+0000
  1.820145E+0000  1.724439E+0000
  1.012975E+0000  3.549442E+0000
 -3.564312E+0000  1.496837E-0001
 -2.083958E+0000 -1.142953E+0000
  4.592903E+0000 -2.612141E+0000
 -1.034819E+0000  3.631128E+0000
 -1.180634E+0000  1.721671E+0000
 -1.356980E+0000 -2.310481E+0000
  4.024927E+0000 -5.301441E-0001
 -8.902013E-0001  3.903480E+0000
 -1.832950E+0000 -1.183523E+0000
 -7.625225E-0001 -2.380903E+0000
  1.559469E+0000  1.061076E+0000
  1.637491E+0000 -2.190993E+0000
 -3.046483E+0000  2.086874E+0000
  1.442905E-0001 -3.288910E+0000
  5.919622E-0001 -2.909439E-0001
  2.032438E+0000 -3.604679E-0001
  6.308295E-0001  1.470519E+0000
 -1.464167E+0000 -2.451280E-0001
 -1.263534E+0000 -1.833294E-0002
  3.546466E+0000 -1.206808E+0000
  4.212165E-0001  3.254801E+0000
 -2.197056E+0000 -2.158883E-0001
 -5.906047E-0001 -3.457996E+0000
  2.808710E+0000 -1.090848E+0000
  7.468689E-0001  3.179891E+0000
 -2.869087E+0000 -2.236921E-0002
  1.388939E+0000 -1.312238E+0000
  9.822299E-0001  2.057672E+0000
  1.161284E+0000  6.309958E-0001
 -4.209358E+0000 -4.727178E-0001
  3.223711E+0000 -3.500567E+0000
  6.290918E-0001  4.332058E-0001
  3.741403E-0001  1.377457E-0001
 -2.997764E+0000  2.711196E+0000
  4.116197E+0000 -1.214455E+0000
  1.747285E-0002 -9.597161E-0001
 -2.625124E+0000  1.416773E+0000
  2.461810E+0000 -3.801889E+0000
  1.600319E+0000 -8.145278E-0001
  4.278042E-0001  4.781791E+0000
 -1.419564E+0000  3.242635E-0001
 -7.303459E-0001 -3.518852E+0000
  4.490615E+0000  4.404890E+0000
 -1.448677E+0000  1.629009E+0000
 -2.332847E+0000  1.756693E+0000
 -1.095981E+0000 -2.720856E+0000
  3.663814E+0000 -2.403948E-0003
  9.283403E-0001  2.941346E+0000
 -4.687922E+0000  1.580508E+0000
  2.650809E+0000 -6.399108E+0000
 -1.764105E+0000  9.137780E-0001
  6.148503E-0001  2.434110E+0000
 -2.464592E-0001 -1.773937E+0000
 -1.518248E+0000 -1.487579E+0000
  1.686825E+0000  2.423973E+0000
 -9.617657E-0001 -1.958560E-0001
 -1.334311E+0000  7.038870E-0001
  6.552332E-0001  9.163639E-0001
  6.956314E-0001 -1.394067E+0000
 -1.246378E+0000 -5.470137E-0001
  1.357545E+0000  2.426481E-0001
 -4.643999E-0001  1.299314E+0000
  9.482567E-0002 -2.752826E+0000
  1.464204E-0001 -1.947820E+0000
  4.202675E-0001 -1.655862E+0000
  1.183169E+0000  3.476305E-0001
 -2.193054E+0000  6.840185E-0001
 -2.299546E+0000 -1.959432E+0000
  3.523880E+0000 -3.369053E+0000
  4.547956E-0001  2.559305E+0000
  3.697727E-0001 -5.876425E-0001
  1.233537E+0000  3.967447E-0001
  7.686693E-0001 -3.576565E+0000
 -9.708055E-0001 -2.483130E+0000
  3.000144E+0000  9.283640E-0001
 -5.262520E-0001  2.354256E+0000
 -1.217839E+0000  1.180042E+0000
  4.115418E-0001  1.129606E-0001
  1.342757E+0000  1.716316E+0000
 -6.973100E-0001  3.118756E+0000
 -1.329862E+0000 -2.455179E+0000
 -9.892828E-0001 -9.719647E-0001
  1.804237E+0000  2.135131E+0000
 -1.211691E+0000  4.538077E+0000
 -3.257462E+0000 -2.739764E+0000
  1.563841E+0000 -8.036422E-0001
  2.441661E-0001  2.836280E+0000
 -8.810156E-0001  4.564948E+0000
 -2.860296E+0000 -4.717635E-0001
  1.215660E+0000 -3.805734E+0000
  4.250136E+0000  1.140905E+0000
 -6.253355E+0000  3.984971E+0000
  1.929188E-0002 -4.405753E+0000
  2.385013E+0000 -3.309498E-0001
  1.586731E+0000  4.935902E+0000
 -5.663910E+0000  4.185788E+0000
 -3.948175E+0000 -8.350506E+0000
  6.018109E+0000 -1.863258E+0000
  1.449326E+0000  2.043295E+0000
 -3.968363E+0000  1.259092E+0000
 -1.747356E+0000 -3.447865E+0000
  1.640388E+0000 -2.830298E+0000
  2.404870E+0000  2.830658E+0000
 -3.322360E-0001  1.088477E+0000
 -3.617776E+0000 -1.679205E+0000
  3.390877E+0000 -3.258403E+0000
  8.788874E-0001 -1.495394E-0001
  5.635264E-0001  5.652889E-0001
 -1.237801E+0000 -9.032026E-0002
  4.376156E-0001 -5.100094E-0001
  2.751299E+0000  1.431403E+0000
 -2.445782E+0000  3.583692E+0000
 -1.447929E+0000  2.698097E-0002
  3.908578E-0002 -1.072926E+0000
  9.133363E-0001 -4.795839E-0001
 -8.344569E-0001  3.408879E+0000
 -4.386413E-0001  6.037933E-0001
 -6.533022E-0001  3.442108E+0000
 -1.094079E+0000 -1.477168E+0000
 -1.310326E+0000 -2.583904E+0000
  1.328370E+0000 -1.941099E-0001
  9.088655E-0001 -2.344719E-0001
 -3.176268E+0000 -1.741349E+0000
  1.022341E+0000 -2.166367E+0000
  4.110205E+0000 -1.027145E+0000
 -4.158970E-0001  3.770448E+0000
 -2.335406E+0000  1.448023E+0000
  9.170581E-0002 -8.609483E-0001
 -1.815677E+0000 -4.596036E-0001
  1.652435E+0000 -4.274089E-0001
 -1.992938E-0001 -8.970204E-0001
 -2.203123E+0000  6.700000E-0001
  2.228193E+0000 -2.075817E+0000
 -8.416199E-0001  1.058932E+0000
 -2.916511E+0000  1.113982E+0000
  2.322214E+0000 -4.835540E+0000
 -2.081266E-0001  3.740152E-0001
  5.279097E-0002  2.902337E+0000
 -3.481971E+0000 -1.761765E+0000
  1.730475E+0000 -3.011326E+0000
  2.304706E+0000  1.193146E-0001
  4.130406E-0001  5.925347E+0000
 -6.053303E+0000 -2.246052E+0000
  1.691917E+0000 -2.244987E+0000
  4.616255E+0000  2.006439E+0000
 -4.297707E+0000  5.297835E+0000
 -3.639220E+0000  4.948437E-0001
  3.265367E+0000 -5.041133E+0000
  6.797642E-0001  1.370201E+0000
  1.456316E-0001  1.870270E+0000
 -1.810261E+0000 -1.028852E+0000
 -2.434475E+0000 -2.668187E+0000
  3.001504E+0000 -1.944048E-0001
  1.002512E-0001  1.914966E+0000
 -2.156462E+0000  2.479616E+0000
 -1.556256E+0000 -8.188303E-0001
  2.656310E+0000 -5.778450E-0001
  7.709204E-0001  3.263576E+0000
 -1.682582E+0000  1.145359E-0001
  1.695987E+0000 -6.017761E+0000
  6.980855E-0002  7.856712E-0001
  2.423146E+0000  2.248036E-0001
 -5.409676E+0000  1.578887E+0000
  9.723491E-0001 -2.840437E+0000
  7.302624E-0001 -1.260348E+0000
  1.485890E+0000  3.817652E+0000
 -1.348109E+0000  1.910723E+0000
  1.235904E+0000 -3.370157E+0000
 -1.084619E+0000 -2.939098E-0002
  1.001018E+0000 -5.625715E-0001
  9.905066E-0002  1.217483E+0000
 -2.344523E+0000  2.110312E+0000
  1.042392E+0000  7.334719E-0001
 -1.257287E+0000 -2.943853E-0001
  1.782363E+0000  1.751841E-0001
 -6.661789E-0001  1.677913E+0000
  1.178751E-0001 -1.234947E+0000
 -3.147802E+0000  1.846494E+0000
  2.190148E+0000 -1.226539E+0000
  1.390557E+0000  9.592561E-0001
 -3.207201E+0000  1.675063E+0000
  4.487289E-0001 -1.452354E+0000
 -9.478006E-0001 -7.280585E-0002
  2.502243E+0000  1.633066E-0001
 -1.405839E-0001  3.900209E+0000
  5.180007E-0002 -2.878741E+0000
  3.333082E-0001 -3.788572E+0000
  1.980480E-0001  3.700618E-0001
  1.751256E+0000  3.100909E+0000
 -3.381973E+0000 -1.667944E+0000
  3.738095E+0000 -1.173887E+0000
  2.757258E+0000  7.419896E-0001
  6.859980E-0001  3.428412E+0000
 -3.140382E+0000 -3.006316E-0002
 -1.545412E-0001 -3.466225E+0000
  3.099333E+0000 -6.517102E-0001
  5.700111E-0001  2.466241E+0000
 -2.310991E+0000 -1.798464E+0000
  3.247669E+0000 -6.816552E-0001
  2.084951E+0000 -2.531037E+0000
 -6.620625E-0001  4.809444E+0000
 -2.354785E+0000 -2.390135E-0001
 -1.564392E+0000 -3.592882E+0000
  2.862020E+0000  8.137465E-0001
  1.179332E+0000  2.291156E+0000
 -3.490677E+0000 -1.933510E+0000
 -3.485669E-0002 -2.174805E+0000
  3.703529E-0001 -2.145881E-0001
 -3.466618E-0002 -8.269370E-0002
 -7.125625E-0001 -7.908027E-0001
  7.654138E-0002  2.344595E+0000
 -9.570458E-0001 -3.842423E+0000
  1.035869E+0000 -4.098149E+0000
  3.456934E+0000  2.508004E+0000
 -1.038249E+0000  3.053653E+0000
 -8.357566E-0001 -2.820569E+0000
 -6.847989E-0001 -1.643459E+0000
  8.779893E-0001  2.615250E+0000
 -1.149598E+0000  1.341556E+0000
 -2.397814E+0000 -2.802039E+0000
 -8.765177E-0002 -4.869706E+0000
  1.874922E+0000 -8.740710E-0002
  1.010665E+0000  5.395666E+0000
 -5.088093E+0000  1.738297E+0000
 -6.956296E-0001 -2.587602E+0000
  2.995027E+0000  7.448278E-0001
  9.376585E-0001  2.847510E+0000
 -2.698036E+0000  7.238123E-0001
  2.194441E-0001 -2.904200E+0000
  1.566781E+0000 -2.767720E+0000
 -2.334084E-0002  3.186061E+0000
  9.114813E-0001  2.092411E+0000
 -4.897107E+0000  1.058326E-0001
  3.743857E-0001 -6.058938E+0000
  1.765379E+0000  7.231892E-0001
  1.110076E+0000  2.515168E+0000
 -5.014960E+0000  3.130519E+0000
  1.491488E+0000 -4.834672E+0000
  1.723212E+0000 -1.401004E+0000
  4.128113E+0000  3.085613E+0000
 -2.818611E+0000 -1.450294E+0000
 -1.491056E+0000 -5.095531E+0000
  2.601803E+0000  4.482124E-0002
  4.037804E+0000  4.964196E+0000
 -3.969920E+0000  2.251446E+0000
  2.245116E-0001 -7.829161E+0000
  4.083376E+0000 -7.168104E-0001
  1.742288E+0000  3.526689E+0000
 -4.055841E+0000  8.882401E-0001
 -1.001979E+0000 -4.055302E+0000
  5.359523E+0000 -2.484324E-0001
  2.102048E-0001  2.769894E+0000
 -1.336211E+0000  6.723643E-0001
  6.788472E-0001 -3.617978E+0000
 -1.645481E+0000  3.234420E-0001
  3.470963E+0000  4.096931E-0001
  1.633862E+0000  3.206288E+0000
 -1.784286E+0000  9.396837E-0001
 -1.341722E+0000 -4.183174E-0001
  2.102623E+0000 -3.228607E+0000
  1.175405E+0000  9.541332E-0001
 -7.962110E-0001  4.988483E+0000
  9.832054E-0001 -2.971616E+0000
 -1.175631E+0000  3.155586E+0000
  1.979940E+0000  4.197886E-0002
 -1.524709E+0000  9.258563E-0001
  2.419904E+0000 -6.839825E-0001
  7.166778E-0001 -3.198530E-0001
 -4.191197E-0001 -2.285651E-0001
  1.521995E+0000  1.110144E+0000
 -1.977406E+0000  2.493528E+0000
  2.220794E+0000 -1.505531E+0000
 -4.122794E+0000  6.398268E-0002
  2.841414E+0000 -8.371019E-0001
  4.402909E-0001  5.105793E-0001
 -2.230359E+0000  5.571210E-0001
  1.541713E+0000 -6.359157E-0001
  5.875273E-0001 -1.206278E+0000
  6.499923E-0001 -1.474972E+0000
  9.250329E-0001  6.340700E-0001
  7.664590E-0001 -1.018802E+0000
  1.964592E+0000 -1.539815E-0001
 -4.551671E+0000  2.975670E+0000
  2.375980E+0000 -1.558835E+0000
 -1.245040E+0000 -4.517152E-0001
  1.736804E+0000  1.468299E+0000
 -1.949147E+0000 -1.079377E+0000
 -4.505652E-0002 -3.018306E+0000
  1.321237E+0000  3.287220E+0000
  8.519042E-0002  1.110034E+0000
 -2.880093E+0000 -2.870504E+0000
  1.858907E+0000 -4.594814E+0000
  2.605351E+0000  8.132352E-0001
 -2.317804E+0000  4.279229E+0000
 -3.182978E+0000 -5.107374E-0001
  3.631257E+0000 -3.283401E+0000
  8.115301E-0001  3.796681E+0000
 -9.777266E-0001  1.733394E+0000
 -3.109352E+0000 -1.624520E+0000
  2.089825E+0000 -3.741168E+0000
  3.459785E+0000  2.618225E+0000
 -1.326204E+0000  3.854497E+0000
 -2.560913E+0000 -2.966655E+0000
  1.478264E+0000 -1.637298E+0000
  1.431869E+0000  1.819616E+0000
  6.477020E-0001  3.852809E+0000
 -4.395565E+0000 -7.924517E-0001
 -2.308738E-0002 -3.598633E+0000
  2.546341E+0000  1.641682E+0000
  1.441955E-0001  4.646597E+0000
 -2.456721E+0000 -1.653335E+0000
  8.240866E-0001 -3.747952E-0001
 -2.676968E-0001  6.671836E-0001
  1.527407E+0000  2.656387E-0001
 -2.318676E+0000 -1.945093E+0000
  8.252191E-0001  1.740806E+0000
  1.338418E+0000  9.633185E-0001
 -9.137170E-0001 -1.183530E+0000
  3.043881E-0001  1.700695E-0001
  1.998474E+0000 -8.047847E-0001
  1.430884E+0000  3.321241E+0000
 -6.233851E-0001  7.865646E-0003
 -2.359397E+0000 -1.134022E+0000
 -1.930339E+0000 -1.189451E+0000
 -5.090386E-0001  2.153374E+0000
  9.537343E-0001  1.784985E+0000
 -2.016895E+0000  1.475755E+0000
 -1.431797E-0001 -1.097348E+0000
  2.509450E+0000 -1.286507E+0000
 -9.812230E-0001  2.167731E+0000
 -1.083640E+0000  2.476221E-0001
 -8.193346E-0001 -3.153144E+0000
  1.155963E+0000 -1.328352E+0000
  3.927479E-0001  1.448682E+0000
 -2.791722E+0000  6.236389E-0001
 -1.226783E+0000 -3.371642E+0000
  9.511001E-0001  1.131824E-0001
  3.175856E+0000 -7.722437E-0001
 -3.513183E+0000  1.478773E+0000
  1.424558E+0000 -1.202090E+0000
  1.283322E-0001 -6.602873E-0001
 -3.251379E-0001  3.085981E+0000
  6.632622E-0001  7.926486E-0001
 -8.588674E-0001  2.084010E+0000
  9.616124E-0001 -1.127340E+0000
 -1.369644E+0000  3.129846E+0000
 -4.430647E-0001  4.580133E-0001
 -2.196569E+0000 -3.115468E+0000
 -1.719875E-0001 -2.533848E+0000
 -1.421447E+0000  1.000471E+0000
  8.628021E-0001 -2.095194E+0000
 -1.563488E+0000 -2.587406E+0000
  1.538253E+0000  1.840568E+0000
 -1.013392E+0000 -7.554943E-0001
 -2.030216E+0000  1.641467E+0000
  1.515519E+0000  1.790560E+0000
 -7.745097E-0001 -2.007052E+0000
  1.318433E+0000 -1.265596E+0000
  7.888518E-0002  1.049850E+0000
 -8.900510E-0002  1.349424E+0000
 -3.750867E-0001 -2.308814E+0000
  1.177657E+0000 -4.711362E-0001
 -3.631803E-0001  2.565501E+0000
 -1.157759E+0000 -1.148943E+0000
 -1.785476E-0001 -1.956922E+0000
  1.906485E+0000  8.213382E-0001
 -1.548706E-0001  2.339365E+0000
  1.469911E-0001 -2.835097E-0001
 -3.424385E+0000 -2.976647E-0001
  2.670870E+0000 -2.794171E+0000
 -2.680166E-0001 -1.834927E+0000
 -3.921337E-0001  2.179621E+0000
 -2.591203E+0000  3.953113E-0001
  3.598399E+0000  1.144035E+0000
 -2.957248E-0001  3.088109E-0001
 -1.289520E-0001  2.305584E+0000
 -1.468503E+0000  1.847338E-0002
  4.410736E-0001 -2.838881E+0000
  1.786366E+0000 -3.161217E+0000
  7.137034E-0001 -2.040926E-0002
  1.421849E+0000  2.183473E+0000
 -1.851001E+0000 -1.081709E+0000
  4.902387E-0001  1.473595E-0001
  2.940271E+0000 -1.440899E+0000
 -3.318411E-0001  2.108978E-0001
  2.213274E-0001 -9.627320E-0001
 -2.764309E+0000 -9.876838E-0001
  4.502179E+0000 -1.938784E+0000
 -3.544222E+0000 -9.557282E-0001
  1.093325E+0000  3.560863E-0001
  7.576997E-0001 -1.370579E+0000
  1.829678E+0000 -1.865195E+0000
  1.328904E-0001  1.168658E+0000
 -1.376708E+0000  1.017816E+0000
 -1.297010E+0000  1.007018E+0000
  2.812491E+0000 -2.054321E+0000
  7.441841E-0001  9.951007E-0001
 -1.074787E+0000 -4.783122E-0001
 -7.926962E-0001  5.991148E-0001
  2.391984E+0000 -2.449740E+0000
  2.666482E-0001  4.854372E+0000
 -2.743230E+0000  1.308189E+0000
 -3.389543E-0002 -6.989465E-0001
  2.055871E-0001  1.958010E+0000
 -4.037570E-0001 -3.752261E-0003
  1.166664E-0001  4.603696E-0001
 -8.311514E-0001 -1.954429E+0000
  8.251692E-0001 -2.023325E+0000
  1.403494E+0000  3.923800E+0000
 -4.284247E-0001  1.103689E+0000
 -3.015936E+0000 -3.142182E+0000
  7.813357E-0001 -4.059836E-0002
  4.347139E+0000 -9.633673E-0001
 -5.132091E+0000  3.128616E+0000
 -1.912998E+0000 -1.407765E+0000
 -6.620646E-0001 -4.357927E+0000
  4.609261E+0000  3.102853E+0000
 -2.124767E+0000  2.393283E+0000
 -3.368515E+0000 -1.598417E+0000
  2.554216E+0000 -5.074720E+0000
  4.127189E+0000  4.540162E+0000
  6.257438E-0002  2.756585E+0000
 -6.097432E+0000 -2.723799E-0002
  4.483715E+0000 -3.818249E+0000
  8.523612E-0001  1.475621E+0000
 -1.157737E+0000 -8.817053E-0001
 -1.035475E+0000 -1.603855E+0000
  3.609849E-0001 -3.598512E+0000
  1.210733E-0001  1.686964E+0000
  2.601323E+0000  1.080113E+0000
 -3.476825E+0000  1.862084E+0000
 -1.724825E+0000 -4.452599E+0000
  2.326047E+0000 -1.455490E+0000
  5.559447E-0001  4.072800E+0000
 -1.105950E+0000  1.986598E+0000
 -2.130574E+0000 -2.201558E+0000
  2.465107E+0000  7.766810E-0001
  1.414685E+0000  3.872888E+0000
 -2.608874E+0000 -8.220457E-0001
  6.833890E-0002 -3.217001E+0000
  1.325700E+0000  3.701759E-0001
  1.041929E+0000  2.686800E+0000
 -4.044407E-0001  1.024929E+0000
  5.228976E-0001  1.635358E+0000
 -2.187520E+0000 -2.714798E+0000
  7.541022E-0001 -5.353855E+0000
  1.695908E+0000  2.246262E+0000
 -2.175657E+0000  2.091035E+0000
 -2.218842E+0000 -3.400443E+0000
  2.458932E+0000  1.847054E+0000
 -5.610380E-0002  2.153592E+0000
 -2.110993E+0000 -2.420014E+0000
  2.287032E+0000 -1.719069E+0000
  4.806812E-0001  3.936551E+0000
  8.921022E-0002 -3.588289E-0001
 -7.028291E-0001 -5.020948E-0001
  8.798798E-0001 -1.723602E+0000
 -6.007715E-0001 -2.740941E-0001
 -2.769474E+0000  1.628056E+0000
  5.818698E-0001 -5.378762E+0000
  2.523401E+0000 -1.184622E+0000
 -5.189161E-0001  2.076296E+0000
 -2.553572E+0000 -8.117722E-0002
 -2.829479E-0001 -3.476535E+0000
  2.107591E+0000 -4.802052E-0001
  1.801917E-0001  6.313477E-0001
 -4.436482E-0001  2.045572E+0000
 -9.621552E-0001 -3.170981E+0000
  1.980872E+0000  2.631832E-0001
  1.880703E+0000  1.287725E+0000
 -3.395085E+0000  2.180221E+0000
 -3.544475E-0002 -6.028943E-0001
 -9.453520E-0001 -1.237326E+0000
  1.256340E+0000  1.607340E+0000
 -3.934489E+0000  1.518700E+0000
  1.349842E+0000 -2.681950E+0000
  1.823004E+0000  6.711132E-0001
 -1.992982E+0000  1.263903E+0000
 -1.897477E+0000  3.094914E+0000
  1.950421E-0001 -2.473723E+0000
  9.067206E-0001 -5.931316E-0001
 -1.066298E+0000 -2.519683E+0000
  1.551700E+0000 -1.710505E+0000
  4.759076E-0001  2.344598E+0000
 -5.259698E-0001  8.574700E-0001
 -1.046152E+0000 -2.828366E+0000
  2.426477E+0000 -1.473945E+0000
  1.302616E+0000  4.609253E-0001
 -1.851658E+0000  2.344491E+0000
  4.789106E-0001 -2.997437E+0000
 -1.554708E+0000 -1.426494E+0000
  3.182807E+0000  1.463823E+0000
 -8.087004E-0001  3.609509E+0000
 -2.253920E+0000  5.790549E-0001
 -6.798956E-0002 -2.366969E+0000
 -8.855347E-0001 -8.504201E-0001
  3.199812E+0000  1.437640E+0000
 -4.274345E+0000  3.031901E+0000
 -1.896294E+0000 -1.096324E+0000
  1.970211E+0000 -3.839626E+0000
 -9.399993E-0002  6.318442E-0001
 -1.834657E+0000  1.705736E+0000
 -1.033309E+0000 -4.517276E+0000
  1.819345E+0000  2.038596E+0000
  1.336954E+0000  2.070598E+0000
 -2.104187E+0000 -1.173386E-0001
  4.596255E-0001 -2.612953E+0000
 -2.149648E+0000  2.649224E+0000
  3.118931E+0000 -2.029654E+0000
 -1.609928E+0000  3.675137E-0001
 -2.967214E-0001 -1.626395E+0000
  2.608959E+0000 -1.682673E+0000
 -9.485773E-0001  4.904890E+0000
 -1.797344E+0000 -1.185079E+0000
 -1.190154E+0000 -3.717324E+0000
  3.774487E-0001  5.383850E-0001
 -4.313136E-0001  1.270527E+0000
  2.348581E-0001 -4.860085E-0001
 -1.579046E+0000 -6.599981E-0003
 -2.000436E-0001 -1.591643E+0000
  1.900801E+0000 -1.431494E+0000
 -5.996450E-0002 -2.481519E-0001
 -2.232328E+0000 -1.036408E+0000
  2.150675E+0000 -3.903436E+0000
 -3.408502E-0001  4.260133E+0000
  2.225412E-0001  4.041919E+0000
 -3.362501E+0000  1.438428E+0000
  1.654508E+0000 -3.485619E+0000
  9.969347E-0001  1.445763E+0000
  1.277093E+0000  2.733708E+0000
 -5.117969E+0000 -9.779923E-0001
 -1.312004E-0004 -3.248519E+0000
  3.757359E-0001  1.409655E+0000
  1.683910E+0000  4.878075E+0000
 -4.569571E+0000  4.467211E-0001
  2.441682E-0001 -7.233332E+0000
  5.224538E+0000  4.779703E-0001
  1.285037E+0000  3.503907E+0000
 -4.250490E+0000  2.947456E+0000
 -2.559890E+0000 -3.483976E+0000
  3.715621E+0000 -2.912316E+0000
  2.610675E+0000  2.827599E+0000
 -1.191894E+0000  1.532314E+0000
 -5.224096E+0000 -1.637466E+0000
  1.594809E+0000 -6.083924E+0000
  3.026297E+0000  7.073690E-0001
 -1.028750E+0000  3.338392E+0000
 -1.852523E+0000 -1.257606E+0000
  1.188825E+0000 -1.354308E+0000
  1.508023E+0000  1.944936E+0000
 -1.906152E+0000  1.798076E+0000
 -2.486042E+0000 -1.579447E+0000
  4.411061E+0000  1.557234E-0001
 -1.553272E+0000  3.024624E+0000
 -2.023288E+0000  1.959793E+0000
  1.483801E+0000 -2.110240E+0000
  1.768937E+0000  7.999571E-0002
  2.071940E-0001 -3.809814E-0001
 -1.427327E-0001  6.987923E-0001
  4.096281E-0001 -1.534270E+0000
 -1.208752E+0000 -5.563822E-0001
  5.825276E-0001 -2.902499E-0001
  1.350329E+0000  2.088150E+0000
 -1.433274E+0000  1.922294E+0000
 -1.766131E+0000 -4.919852E+0000
  1.585778E+0000 -1.290283E-0001
  1.053137E+0000  1.974354E+0000
 -3.003195E+0000  7.139817E-0001
 -5.688271E-0002 -2.976366E+0000
  6.956958E-0001 -2.374223E+0000
  3.935625E+0000  1.438674E+0000
 -2.158803E+0000  2.476548E+0000
 -2.628531E+0000 -2.618268E+0000
  2.753615E+0000 -2.886680E+0000
  3.281033E+0000  3.299564E+0000
 -2.603775E+0000  4.387365E+0000
 -3.567891E+0000 -8.238150E-0001
  2.987516E+0000 -4.092341E+0000
  3.149680E+0000  6.556367E+0000
 -3.909754E+0000  5.658932E+0000
 -3.934493E+0000 -2.716412E+0000
  2.636209E+0000 -3.257959E+0000
  3.151949E+0000  3.641275E+0000
 -4.089636E+0000  2.438159E+0000
 -1.821153E-0001 -5.732260E+0000
  1.358116E+0000 -8.451533E-0001
  3.902787E+0000  3.597706E+0000
 -5.097126E+0000  4.123629E+0000
 -2.777033E+0000 -4.220738E+0000
  4.525200E+0000 -4.582371E+0000
  4.484881E+0000  5.211183E+0000
 -4.251225E+0000  1.543087E+0000
 -2.212582E+0000 -1.923133E+0000
 -3.182958E-0001 -2.600001E+0000
  2.757171E+0000 -8.282344E-0001
  1.433286E+0000  1.713684E+0000
 -4.252601E+0000 -1.960790E-0001
  1.524477E-0001 -2.510151E+0000
  2.510749E+0000  1.164144E+0000
 -7.160066E-0001  3.510912E+0000
 -9.084170E-0001 -2.095794E+0000
  5.059260E-0003 -3.600734E-0001
  9.612704E-0001  1.349171E+0000
 -1.788078E+0000  2.812314E+0000
 -1.792721E+0000 -2.468120E+0000
 -1.156323E-0001 -4.989065E+0000
  3.283718E+0000 -1.504473E-0001
 -2.870677E+0000  2.350370E+0000
 -3.822986E+0000 -3.338796E+0000
  2.595318E+0000 -2.369878E+0000
  2.151981E+0000  3.961388E+0000
 -3.914735E+0000  3.050303E+0000
 -5.242467E-0001 -5.130880E+0000
  1.731796E+0000  2.787170E-0001
  3.045750E+0000  1.500387E+0000
 -3.603950E+0000 -5.143284E-0001
  2.244036E-0001 -2.751900E+0000
  2.940570E+0000 -2.340068E+0000
  7.213106E-0001  2.584626E+0000
 -2.303932E+0000  6.882820E-0001
 -3.842156E-0001 -3.993937E-0001
  2.085025E+0000  5.904144E-0001
 -3.484576E-0001  3.034748E+0000
 -2.434584E+0000 -9.062099E-0001
  7.369949E-0001  7.495454E-0001
  7.381178E-0002 -3.942143E+0000
 -1.623399E+0000  3.015762E+0000
  2.744456E+0000 -3.980508E+0000
 -6.757912E-0002 -2.314421E+0000
 -1.774534E+0000  1.931584E+0000
  1.095929E+0000 -8.519351E-0001
 -1.366315E+0000  2.675827E+0000
  1.194376E+0000 -1.775692E+0000
 -5.164449E-0001  1.997758E+0000
  6.785543E-0001  2.873511E+0000
 -1.331322E+0000 -1.557559E+0000
 -2.525621E+0000 -2.511425E-0001
  2.221863E+0000 -7.204277E-0001
 -1.046415E+0000  2.193635E+0000
 -6.774405E-0001 -1.713079E+0000
 -9.834504E-0001 -1.618308E+0000
  2.534514E+0000  5.266427E-0001
 -2.946716E-0001  4.381672E-0001
 -2.882053E+0000  1.247876E+0000
  8.021564E-0001 -1.423236E-0001
  1.463523E+0000 -1.402437E+0000
 -6.423283E-0001  2.922067E+0000
 -8.433358E-0001  3.826341E-0001
  1.091391E+0000  3.507689E-0001
 -1.906046E-0001  1.931579E-0001
  1.117986E-0002  2.007638E+0000
 -1.060372E+0000 -1.301072E+0000
 -2.578247E+0000 -3.940016E-0002
  2.895032E+0000 -5.408890E+0000
 -9.233979E-0001  3.462715E+0000
  1.888448E+0000 -1.470026E-0001
 -4.225394E+0000  2.843845E-0001
  9.958559E-0001 -2.766703E+0000
 -8.094036E-0002  9.478394E-0001
 -2.191426E-0001  6.502945E-0001
 -3.043418E+0000 -2.378901E+0000
 -1.521319E+0000 -2.712897E+0000
  3.195763E+0000 -1.785085E+0000
 -2.264650E+0000  2.079223E+0000
 -2.896013E+0000 -7.448445E-0001
  2.393484E+0000 -1.857143E+0000
 -1.037991E+0000  9.560008E-0001
 -1.112931E-0001  1.098953E+0000
 -1.029273E+0000 -1.473576E+0000
 -2.499218E-0001  6.528033E-0001
 -6.022769E-0001  1.360084E+0000
 -1.965549E+0000  1.218603E+0000
  2.596044E+0000 -2.989580E+0000
  7.417352E-0001  1.681064E+0000
  1.158289E+0000  2.920586E+0000
 -3.454195E+0000  2.252901E+0000
 -2.638218E+0000 -2.961782E+0000
  1.254632E+0000  2.029567E+0000
  2.226895E+0000  3.618170E+0000
 -3.897609E+0000 -6.908291E-0001
 -1.461806E-0001 -3.662657E+0000
  3.934500E+0000 -1.626367E+0000
 -7.910339E-0001  5.237286E+0000
 -4.460542E+0000  1.289777E+0000
  1.109141E+0000 -6.509759E+0000
  4.109061E+0000 -9.230083E-0002
 -1.731090E+0000  4.447423E+0000
 -2.257191E+0000  1.056285E+0000
  5.722898E-0001 -4.020090E+0000
  2.582318E+0000  6.304088E-0001
  4.405510E-0001  3.893612E+0000
 -3.008576E+0000 -9.519399E-0001
  3.143491E+0000 -2.122642E+0000
  6.929410E-0001  6.940275E-0001
  2.800756E-0001  5.859706E-0001
 -5.410067E+0000 -2.307330E+0000
  6.260959E-0001 -2.700910E+0000
  1.893595E+0000  1.195706E+0000
 -7.418763E-0001  5.199978E+0000
 -2.434770E+0000 -1.008509E+0000
  9.516066E-0001 -2.319826E+0000
  1.068234E+0000  1.476388E+0000
 -4.363967E-0001 -1.157375E-0001
 -3.217923E+0000  3.363299E-0001
  2.275912E+0000 -3.093924E+0000
  1.304609E-0001 -1.983313E+0000
  1.929140E+0000 -1.220702E+0000
 -1.542952E+0000  2.894523E+0000
  7.973685E-0001 -9.247819E-0001
  1.712704E-0002 -1.591125E-0001
 -3.210303E-0001  3.902793E+0000
  2.805387E-0001 -1.352699E+0000
  2.626800E+0000 -4.047016E-0001
 -1.578323E+0000  2.256258E+0000
  1.592963E+0000 -7.786475E-0001
 -1.162134E+0000 -8.471507E-0001
 -2.281296E-0001 -1.579084E+0000
  4.104794E-0001 -8.516969E-0002
 -2.200551E+0000  1.959856E+0000
  5.023550E-0001 -1.561317E+0000
 -5.898269E-0001 -2.820601E+0000
  1.280901E+0000  1.538275E+0000
  1.635592E-0001  1.537350E+0000
 -4.155750E+0000  1.438376E+0000
  3.144284E+0000 -6.804458E+0000
  2.480702E+0000  4.444429E-0001
 -5.779761E-0001  6.175742E+0000
 -2.819271E+0000 -5.228832E-0001
 -1.475994E+0000 -3.353402E+0000
  3.405193E+0000  1.130397E+0000
  1.353798E+0000  3.121746E+0000
 -3.536929E+0000 -1.516085E-0001
 -3.188813E-0001 -1.450832E+0000
  2.202910E+0000 -1.911827E+0000
  2.254525E+0000  1.035493E+0000
 -1.899477E+0000 -7.167203E-0001
  1.194755E+0000 -4.803182E+0000
  1.224313E+0000 -6.335678E-0001
  2.791066E+0000  1.322354E+0000
 -4.037050E+0000  3.020257E+0000
 -7.754242E-0002 -4.298697E+0000
  1.750456E+0000 -2.178361E+0000
  1.437264E+0000 -7.647329E-0001
  7.652886E-0001  2.460843E-0001
 -6.756278E-0001  1.091655E+0000
  2.516627E+0000 -1.652271E+0000
 -2.077548E-0001  9.168261E-0001
  5.922325E-0001 -2.921428E-0001
 -1.398845E+0000 -8.056072E-0001
  2.991812E+0000 -2.155698E+0000
 -1.504945E+0000  1.876774E+0000
  1.044361E+0000 -7.034519E-0001
 -1.233641E+0000  4.027360E+0000
 -8.393390E-0002 -1.193801E+0000
 -1.661242E+0000 -2.068575E-0001
  2.674215E+0000 -1.791795E+0000
  1.658601E+0000  2.060665E+0000
 -4.140614E+0000  2.207551E-0001
 -6.695074E-0001 -3.456048E+0000
  4.231436E+0000 -2.483595E+0000
 -3.811466E-0001  2.210106E+0000
 -1.741470E+0000  2.501159E+0000
 -2.551290E+0000 -3.288604E+0000
  3.865338E+0000 -2.708163E+0000
  2.329619E-0001  1.091820E+0000
  8.696910E-0001 -5.156005E-0001
 -3.416937E-0001 -8.858481E-0002
  1.002719E+0000  9.052462E-0001
 -3.071844E-0001  1.086125E+0000
 -2.990662E+0000 -7.589152E-0001
  2.169975E+0000 -1.545263E+0000
  1.288213E+0000 -2.964385E-0001
 -1.590141E+0000  2.124523E+0000
 -1.458857E+0000 -9.442536E-0001
  6.609590E-0001 -7.374129E-0001
  2.093764E+0000  6.475727E-0001
  1.538260E-0001  2.458865E+0000
 -6.307092E-0001 -7.483674E-0001
  3.668183E-0001 -8.007057E-0001
  2.165088E+0000 -6.374482E-0001
 -1.664692E-0001  2.068491E+0000
 -2.303038E+0000 -9.201563E-0001
  2.072060E+0000 -1.119140E+0000
  5.415786E-0001 -6.696247E-0002
 -1.891252E+0000  4.976480E+0000
  3.618501E-0001 -1.170255E+0000
 -3.173929E+0000  1.046660E-0001
  3.830392E+0000 -1.475936E+0000
 -1.780838E+0000  2.429028E+0000
 -1.023854E+0000 -6.244456E-0001
 -2.228603E+0000 -1.092375E+0000
  1.487713E+0000 -1.213103E+0000
 -1.396120E+0000  1.328949E+0000
  1.427363E+0000 -7.193660E-0001
 -1.016374E+0000  2.584539E+0000
 -1.713029E+0000  4.769292E-0001
  6.870992E-0001 -1.291061E+0000
  1.831267E+0000  1.901520E+0000
 -3.842314E-0002  7.845707E-0001
 -1.281655E+0000 -1.439134E+0000
  9.268251E-0001 -2.281774E-0001
  3.448007E+0000 -5.759260E-0001
 -3.517677E+0000  4.846122E+0000
  1.767167E+0000 -2.832263E+0000
 -4.670034E-0001 -6.949269E-0002
  3.971050E+0000  1.538622E+0000
 -1.744478E+0000  2.680117E-0001
 -1.040675E+0000 -4.861688E-0001
  1.884087E+0000 -1.400953E+0000
  1.162021E-0001  4.921196E-0001
 -9.620537E-0001 -3.193154E-0001
  3.721613E-0002  9.620953E-0001
  2.092310E-0001  3.256767E-0001
  8.538831E-0001 -8.818034E-0001
 -1.159644E+0000  1.999862E+0000
  8.812964E-0001 -2.079895E+0000
 -1.533414E+0000 -2.268784E+0000
  2.841247E+0000 -1.639919E+0000
  9.285381E-0001  8.491127E-0001
 -1.501997E+0000 -1.697397E+0000
  6.063961E-0001 -4.727617E+0000
  2.924495E+0000 -1.567005E+0000
 -1.096961E+0000  2.575200E+0000
 -1.413070E+0000  1.795366E+0000
  2.455788E+0000 -5.233941E+0000
  6.786339E-0001  2.153630E+0000
  4.430627E-0001  1.585257E+0000
 -8.658735E-0001 -4.432583E-0001
  1.676384E+0000  5.737082E-0001
  2.609939E+0000  2.026498E+0000
 -1.519539E-0001  4.315320E-0001
 -8.300176E-0001  1.333929E-0001
  8.861122E-0001 -8.579946E-0001
 -3.104561E-0001 -6.714732E-0001
  9.758368E-0001 -3.602731E-0001
 -2.309317E+0000  1.519049E+0000
 -2.923284E-0001 -1.997382E+0000
  1.020966E+0000 -8.404241E-0001
 -9.385551E-0001  1.455165E+0000
  2.910562E+0000 -1.460601E-0001
 -2.333680E+0000 -1.864111E+0000
  2.316237E+0000  1.104639E+0000
 -1.099342E+0000  2.948197E+0000
 -1.307575E+0000 -2.240226E+0000
  4.372866E-0001 -1.580518E+0000
  2.966492E+0000  5.731047E-0001
 -5.280227E-0001  2.452911E+0000
 -2.120217E+0000 -1.389314E+0000
  6.049007E-0001  5.160466E-0001
  2.233701E+0000  7.727331E-0001
 -2.056214E+0000  2.651488E+0000
  4.984579E-0001 -1.355718E+0000
  6.647748E-0001 -9.931210E-0001
  8.785481E-0001  1.694375E+0000
  1.304844E+0000 -3.479280E-0001
 -3.330766E+0000  5.100432E-0001
  3.773357E-0001 -4.096312E+0000
  7.037200E-0001  1.670609E-0001
  1.861683E+0000  4.300059E+0000
 -3.663480E+0000  3.348309E+0000
 -3.242090E-0001 -4.142597E+0000
  3.238723E+0000 -1.168460E+0000
  1.452123E+0000  1.809760E+0000
 -1.682870E+0000 -5.961148E-0001
 -9.430912E-0001 -2.932026E+0000
  1.847339E+0000  7.662120E-0001
  9.292452E-0001  3.945003E+0000
 -1.888966E+0000 -1.126994E+0000
 -1.481918E+0000 -4.724410E-0001
  2.102486E+0000  1.670837E+0000
  1.750171E+0000  9.372146E-0001
 -2.496988E+0000 -1.042126E+0000
  8.717613E-0001 -1.909994E+0000
  1.658050E+0000  3.336782E-0001
 -1.092656E+0000  1.047139E+0000
 -9.359006E-0001 -1.420088E+0000
  1.004980E-0001 -3.485778E+0000
  2.722613E+0000 -1.486764E+0000
 -1.426992E+0000  7.475565E-0001
 -5.319356E-0001  3.118689E+0000
  5.289863E-0001  9.121533E-0001
 -1.967196E+0000 -1.026416E-0001
  1.706158E+0000 -1.513973E+0000
 -3.255517E-0001  1.967240E+0000
 -2.034015E+0000 -1.351576E+0000
  1.042573E+0000 -1.141064E-0001
 -1.174401E+0000  1.754781E+0000
  2.993825E-0001 -1.398531E+0000
 -8.360587E-0001 -3.190446E+0000
  3.128665E-0001  1.719926E+0000
  1.279731E+0000 -2.471209E-0001
 -2.602205E+0000  7.522538E-0001
  2.208387E+0000  2.527014E-0002
 -1.274818E+0000  1.776231E+0000
 -4.508880E-0001  2.598380E+0000
 -3.397649E+0000 -1.631844E+0000
  2.283515E+0000 -3.354249E+0000
  1.911929E+0000  5.580761E-0001
 -4.084078E-0001  4.181193E+0000
 -4.196593E+0000 -1.653953E+0000
  1.250913E+0000 -3.038238E+0000
  1.896278E+0000  1.970020E+0000
 -9.906879E-0001  1.031403E+0000
 -3.208523E+0000  5.465106E-0001
  1.349355E+0000 -3.417690E+0000
  1.943071E+0000  1.390215E+0000
 -2.238622E-0001  4.822205E+0000
 -2.612355E+0000 -1.689966E+0000
 -1.159458E+0000 -3.252052E+0000
  1.187591E+0000  6.738524E-0001
  3.194499E+0000  9.298618E-0001
 -3.531511E+0000  7.937557E-0001
  9.668301E-0001 -1.130354E+0000
  1.598708E+0000 -6.356241E-0001
  3.996886E+0000  1.190918E+0000
  4.551389E-0002  1.599676E+0000
 -2.303189E+0000 -2.861145E+0000
 -3.373577E-0001 -7.084457E-0001
  2.597394E+0000  8.854456E-0001
 -3.261918E+0000  3.919879E+0000
 -2.066540E-0001 -1.294206E+0000
 -8.097605E-0001 -3.535732E+0000
  4.201730E+0000 -3.088832E+0000
  3.598520E-0001  4.831206E+0000
 -6.291214E-0001  2.405025E+0000
 -1.994985E+0000 -1.792802E+0000
  1.389765E+0000 -3.381083E+0000
  1.401586E+0000  2.047330E+0000
  1.461609E+0000  4.451421E-0001
 -2.736745E+0000  7.897201E-0001
  1.042318E+0000 -3.171152E+0000
  1.070902E-0001  2.911203E-0002
 -1.824284E+0000  5.489426E-0001
 -1.046490E+0000 -3.657863E-0001
 -1.052528E-0001 -1.780805E+0000
 -1.356032E-0001 -2.165430E+0000
  1.740542E+0000  1.978196E+0000
 -3.217674E-0001  5.104249E-0001
 -3.001843E+0000 -1.131373E-0001
  8.698754E-0001 -4.106051E+0000
  4.223636E+0000  4.396643E+0000
 -2.160157E+0000  4.785540E+0000
 -2.614062E+0000 -2.773514E+0000
  2.566655E+0000 -2.759469E+0000
  4.527461E+0000  1.981188E+0000
 -3.393766E+0000  1.306693E+0000
 -1.900848E+0000 -3.841633E+0000
  2.179592E+0000 -2.687901E+0000
  1.144662E+0000  3.155301E-0001
 -8.591149E-0001  2.755892E+0000
 -1.094399E-0001  2.752666E+0000
  4.682214E-0001 -4.501642E-0001
  3.053456E-0001 -1.890000E+0000
  1.503462E+0000 -3.899343E-0001
 -1.304488E+0000 -8.569478E-0002
 -4.252374E-0001  2.083750E+0000
 -9.194382E-0001 -5.145157E-0001
  2.293648E+0000 -5.201286E+0000
  6.793633E-0001 -3.665573E-0001
  2.725097E-0002  1.625303E+0000
 -2.262473E+0000  2.048299E-0001
 -7.298182E-0001 -2.790978E+0000
  5.628219E+0000 -2.743700E+0000
 -1.216462E+0000  3.562950E+0000
 -7.416417E-0001 -1.818458E-0001
  5.322873E-0001 -2.732142E+0000
  8.400358E-0001  2.240645E-0002
  4.200501E+0000 -7.028117E-0001
 -4.997896E+0000  2.904552E+0000
  3.413406E+0000 -2.376818E+0000
 -7.745665E-0001 -7.803038E-0001
  1.037146E+0000  1.840393E+0000
 -9.928288E-0001 -1.727959E+0000
 -8.103554E-0001 -3.775720E-0001
  3.680207E-0002 -1.498553E+0000
  7.678835E-0001  1.354551E+0000
 -1.083583E-0001  1.771216E+0000
 -2.579213E+0000 -8.655507E-0001
 -6.512833E-0001 -3.370661E+0000
  4.089392E+0000 -1.045005E-0001
 -1.788863E+0000  2.810120E+0000
  7.501867E-0001 -2.860523E+0000
 -3.475247E+0000 -8.221205E-0001
  3.641326E+0000  9.299425E-0001
 -1.999114E+0000  2.817088E+0000
 -2.236701E+0000 -8.659862E-0001
  2.727376E+0000 -3.238551E+0000
  2.722302E-0001  7.548666E-0001
 -8.816219E-0001  1.097175E+0000
 -1.766960E+0000 -3.425339E+0000
  3.733786E-0001 -2.283583E+0000
  2.027906E+0000 -1.377804E+0000
 -1.992194E+0000  8.834901E-0001
  3.143169E-0001 -1.440315E+0000
  1.122198E+0000 -9.517198E-0001
  8.302678E-0001  2.884360E+0000
 -5.213440E-0001  2.156985E+0000
 -1.898055E+0000 -1.363140E+0000
  1.765213E+0000  1.072500E+0000
  2.273086E+0000  2.046491E+0000
 -1.221780E+0000  3.170649E+0000
 -2.697247E+0000  1.222165E+0000
  1.910537E+0000 -3.371602E-0001
 -1.047809E+0000  1.821065E+0000
  4.375064E-0001  4.888784E-0001
 -3.167251E-0001 -1.949689E+0000
 -1.018260E+0000  3.468777E-0001
  1.380710E+0000 -1.226957E-0001
 -1.215070E-0001  4.822252E-0002
 -1.690506E+0000  3.406319E-0001
 -6.991108E-0001 -2.048625E-0001
  7.615917E-0001 -1.176430E+0000
  5.847131E-0001 -3.017953E+0000
  1.826877E+0000  3.065704E+0000
 -3.198708E+0000  3.643281E-0001
  2.108488E+0000 -2.803594E+0000
 -7.771192E-0001  2.198317E+0000
  2.515298E+0000 -1.637398E-0002
 -2.904189E+0000  1.876143E+0000
  8.596611E-0001  1.516386E-0001
 -1.069901E+0000  1.098413E+0000
 -1.282782E+0000 -7.908739E-0001
 -8.864398E-0001 -2.530530E-0001
  9.859073E-0001 -1.494759E+0000
 -2.248200E+0000  9.900274E-0001
  3.104747E+0000 -2.019721E+0000
 -3.219171E+0000  1.161220E+0000
  1.146255E+0000  1.599942E-0001
  5.582435E-0001  7.293294E-0001
 -6.317932E-0001  3.327872E+0000
 -1.985891E+0000 -1.598238E+0000
  1.664468E+0000 -3.787951E+0000
  1.611582E+0000 -1.933154E-0001
 -1.422801E+0000  3.027914E+0000
 -2.591083E+0000 -2.350692E+0000
  3.202484E+0000 -3.116074E+0000
  4.520611E+0000  3.846543E+0000
 -1.575718E+0000  3.197661E+0000
 -1.879376E+0000 -3.290193E+0000
  1.808230E+0000 -2.417308E+0000
  2.736082E+0000 -8.321881E-0001
 -1.561522E+0000  2.025348E+0000
 -3.599553E+0000 -1.389166E+0000
  5.461983E-0001 -3.957396E+0000
  4.178324E+0000 -1.318132E-0002
 -9.875121E-0001  2.818325E+0000
 -2.724033E+0000 -9.831936E-0001
  2.425039E+0000 -2.776656E+0000
  9.745274E-0001  1.691687E+0000
 -2.090612E+0000  2.650802E+0000
 -7.164040E-0001 -7.067848E-0001
  1.351364E+0000 -2.422552E-0001
  2.860833E+0000  2.558291E+0000
 -2.215161E+0000  5.235365E-0001
 -3.205397E+0000 -3.841291E+0000
  4.410896E+0000 -2.172239E+0000
 -6.464172E-0002  4.026731E+0000
 -2.816502E+0000  8.939423E-0002
 -1.736294E+0000 -5.687428E+0000
  4.661596E+0000 -1.130468E+0000
 -6.181692E-0001  5.094329E+0000
 -2.098237E+0000 -9.729879E-0001
  9.652703E-0001 -5.313656E+0000
 -3.952501E-0001  2.474421E+0000
  1.267521E+0000  2.682233E+0000
 -1.973415E+0000 -2.245294E-0001
 -5.958013E-0001 -1.711251E+0000
  1.104728E+0000 -3.623175E+0000
 -8.074559E-0001  2.615267E+0000
  9.883973E-0001  2.943217E+0000
 -3.242249E+0000 -1.716368E-0001
 -1.005639E+0000 -2.684458E+0000
  2.550739E+0000  3.234162E-0001
 -1.316714E+0000  1.506329E+0000
 -2.153583E+0000  1.807461E+0000
  1.019755E+0000  1.680347E+0000
 -2.150552E-0001  4.951263E+0000
 -7.307811E-0001  7.796663E-0001
 -1.991772E+0000 -2.074196E+0000
  1.301327E+0000 -1.892271E+0000
  7.543339E-0001  1.712799E+0000
 -2.127208E+0000  9.949424E-0001
 -2.311042E+0000 -2.754879E+0000
  2.580053E+0000 -6.713114E-0001
  6.172271E-0001  5.716357E+0000
 -4.028199E+0000  1.958007E+0000
 -1.696738E+0000 -2.526196E+0000
  4.949281E+0000 -1.341049E+0000
  1.222585E+0000  4.840217E+0000
 -3.903124E+0000  1.060436E+0000
 -4.307272E+0000 -4.033934E+0000
  5.681198E+0000 -9.619632E-0001
 -2.053242E-0002  6.466271E+0000
 -4.234248E+0000  2.351745E+0000
 -2.290290E+0000 -4.910118E+0000
  2.764619E+0000 -1.771494E+0000
  1.837941E+0000  5.860487E+0000
 -2.441390E+0000  2.647646E+0000
 -4.447350E+0000 -2.402017E+0000
  6.405587E+0000 -4.388041E+0000
  2.339171E+0000  2.406810E+0000
 -3.302814E+0000  3.101733E+0000
 -1.371088E+0000 -6.764282E+0000
  2.284308E+0000 -8.374412E-0001
  8.650571E-0001  9.298628E-0001
 -4.453990E+0000  2.450069E+0000
 -5.010766E-0001 -2.340949E+0000
  1.068328E+0000 -2.969013E-0002
  1.786286E+0000  3.922976E+0000
 -3.836369E+0000  3.874591E+0000
 -1.441484E+0000 -1.814280E+0000
  1.109271E+0000 -7.220742E-0001
  1.245650E+0000  4.378965E+0000
 -1.203482E+0000 -3.129983E-0001
 -1.424087E+0000 -4.342973E+0000
  2.741357E-0001 -2.046655E+0000
  1.682476E+0000  1.373568E+0000
 -2.827511E+0000  2.358915E+0000
 -7.450483E-0002 -2.801565E+0000
  1.180047E+0000 -2.345066E+0000
  2.663791E+0000  3.994368E+0000
 -1.947514E+0000  3.589404E+0000
 -2.747483E+0000 -4.703292E+0000
  3.007732E+0000  1.005641E+0000
 -4.587381E-0001  5.648975E+0000
  2.244378E-0001  1.379412E+0000
 -3.119939E+0000 -1.240887E+0000
  1.833219E+0000 -4.692877E+0000
  2.582948E+0000  3.657385E-0001
  2.228167E-0002  1.838126E+0000
 -1.714656E+0000 -2.435618E+0000
  2.160197E-0001 -3.984690E+0000
  3.193034E+0000  1.382075E+0000
  2.375334E-0001  3.669966E+0000
 -2.458604E+0000 -8.314604E-0001
 -1.212321E+0000 -1.538478E+0000
  2.974116E+0000 -2.373853E-0001
 -1.919015E-0001  2.970050E+0000
 -7.536265E-0001  2.774691E-0001
 -1.268973E+0000 -3.012819E+0000
  1.594800E+0000 -2.543860E+0000
 -3.007537E-0001  1.536284E+0000
  1.486232E-0002  1.989966E+0000
 -2.748265E+0000 -3.074900E+0000
 -1.076666E-0001 -3.706216E+0000
  2.864570E+0000 -1.854601E+0000
 -6.640484E-0001  3.239551E+0000
 -2.913383E+0000  1.275115E+0000
 -4.142430E-0001 -3.751852E+0000
  2.128543E+0000  8.628319E-0001
 -1.320710E+0000  2.484589E+0000
 -3.721739E+0000 -1.993301E+0000
  2.041048E+0000 -1.792464E+0000
  2.390557E-0001 -2.023215E+0000
 -1.048710E+0000  1.514679E+0000
  1.638614E+0000  3.352838E+0000
 -4.527882E+0000 -2.245679E+0000
  2.590159E+0000 -2.550783E+0000
  1.987054E+0000  1.625376E+0000
 -6.273064E-0001 -3.730547E-0002
 -1.179543E+0000 -9.512839E-0001
  1.448670E+0000 -4.395949E-0001
  3.418663E-0001  8.222237E-0001
  9.266185E-0001  1.696919E-0001
 -1.055507E-0001  2.731920E-0001
 -1.682130E+0000 -1.925851E+0000
  6.711407E-0001 -6.373060E-0001
  1.380531E+0000  1.364821E-0002
  1.933032E+0000  3.083515E+0000
 -1.319039E+0000  3.127205E-0001
 -2.523190E+0000 -1.007481E+0000
  1.845114E+0000 -2.496446E+0000
  2.588981E+0000  1.684746E+0000
 -3.468877E+0000  3.853686E-0001
 -2.782002E+0000 -2.344630E+0000
  1.848319E+0000 -1.447899E+0000
  2.476417E+0000  3.659542E+0000
 -3.620063E+0000 -2.472114E-0001
 -1.181045E-0001 -2.626811E+0000
  3.190123E+0000 -2.469566E-0001
  6.044673E-0001  2.431314E+0000
 -1.404235E+0000 -1.314597E-0001
  1.274552E+0000 -1.834181E+0000
  1.635618E+0000 -1.445028E-0001
 -1.024094E+0000  6.257270E+0000
 -3.710595E+0000 -6.391464E-0001
  1.768142E+0000 -3.766941E-0001
  2.076667E+0000 -9.747766E-0001
 -4.667714E-0001  5.000012E+0000
 -2.422068E+0000 -6.461860E-0001
 -2.853161E-0001 -5.152677E+0000
  5.005604E+0000 -1.841611E+0000
  2.032753E-0001  2.777180E+0000
 -9.598140E-0001  5.445873E-0001
 -2.107060E+0000 -3.410180E-0001
  2.261146E-0001 -2.503315E+0000
  5.201413E+0000 -4.291125E-0001
 -1.882331E+0000  4.322462E+0000
 -1.699937E+0000 -2.550864E+0000
 -1.670834E+0000 -2.337418E+0000
  4.403250E+0000  1.335047E+0000
  1.357874E+0000  3.794697E+0000
 -5.126863E+0000 -1.741757E+0000
  2.779320E+0000 -4.994464E+0000
  2.910291E+0000  1.198100E+0000
 -1.619894E+0000  1.858546E+0000
 -3.927897E+0000 -1.252521E+0000
  2.213507E+0000 -5.113764E+0000
  3.528100E+0000  2.257628E+0000
 -4.308197E+0000  6.624327E+0000
 -2.536276E+0000 -2.826101E+0000
  1.424923E+0000 -3.149288E+0000
  6.045504E+0000  7.010013E-0002
 -1.434492E+0000  3.147319E+0000
 -3.893060E+0000 -2.306671E+0000
  3.932058E+0000 -4.596309E+0000
  3.968306E+0000  7.706760E-0001
 -2.792575E+0000  2.022363E+0000
 -8.775031E-0001 -2.373442E+0000
  8.061262E-0001  1.684817E+0000
 -1.295881E-0001  1.484996E+0000
 -3.120894E+0000  2.298626E+0000
  4.230071E-0001  4.688600E-0001
  3.341699E-0001 -1.007752E+0000
 -3.612207E-0001  1.243438E+0000
 -8.151077E-0001  1.853800E+0000
 -1.868433E+0000 -1.237341E+0000
  3.405544E+0000 -7.334948E-0001
 -6.667460E-0001  1.589666E+0000
 -1.207916E+0000  1.553680E+0000
 -1.210852E+0000  5.581299E-0001
  1.570508E+0000 -2.835816E-0001
  4.840569E-0001  3.671289E+0000
 -2.664250E+0000 -1.530896E+0000
  3.634908E+0000 -3.145616E+0000
  9.841942E-0001  1.219951E+0000
 -2.733766E+0000  2.312812E+0000
 -6.120474E-0001  2.440270E-0001
  1.251557E+0000 -3.535612E+0000
  1.236468E+0000  4.206233E+0000
 -1.152805E+0000  1.084076E+0000
 -3.201945E+0000 -4.639739E+0000
  4.322460E+0000 -5.275098E-0001
 -1.524557E-0001  1.728851E-0001
 -3.140061E+0000 -2.116666E+0000
  6.902960E-0001 -7.809342E-0001
  2.189446E+0000  3.199429E+0000
 -2.277718E+0000  4.165957E+0000
 -7.925272E-0001 -4.545489E+0000
  7.127413E-0001 -1.812834E+0000
  2.326031E+0000  3.827488E-0001
 -1.358985E+0000  1.419424E+0000
 -1.801317E+0000  1.027103E-0001
  7.199273E-0001 -3.256500E+0000
  5.247651E-0001  2.137678E-0001
  2.700104E+0000  3.917178E+0000
 -1.913287E+0000  1.692086E+0000
 -4.034964E-0001 -3.368344E+0000
  5.897322E-0001 -1.112549E+0000
  1.638124E+0000  2.098951E-0001
 -2.813754E+0000  2.135245E+0000
  8.309754E-0001 -4.626989E+0000
  2.441212E+0000  1.463907E+0000
 -3.313829E-0002  1.316731E+0000
 -4.666314E-0001  2.347861E+0000
 -8.210505E-0001 -2.214111E+0000
  1.259275E+0000 -1.530908E+0000
  2.391981E-0001  1.015259E+0000
 -2.040778E+0000  6.160699E-0001
  1.095629E+0000 -1.626447E+0000
  1.040095E+0000  1.501100E+0000
 -9.067239E-0002  3.211123E+0000
 -3.205726E+0000  1.947142E+0000
 -3.315601E-0001 -2.980108E+0000
  1.897610E+0000 -6.856416E-0001
 -1.693546E+0000  2.820439E+0000
  1.500814E+0000  1.795511E-0001
 -4.981380E-0001 -5.519638E-0001
 -2.693157E-0002 -4.996133E-0001
 -1.722632E+0000  1.045205E+0000
  1.878459E+0000 -5.195122E-0001
 -1.627985E-0001 -3.623045E-0001
 -1.685723E+0000  8.823687E-0001
 -1.950704E+0000 -8.702414E-0001
 -8.092117E-0001 -1.549485E+0000
  1.398472E+0000 -4.299474E-0001
 -4.248615E-0003  2.485293E+0000
 -3.399756E+0000  2.256796E+0000
  1.303829E+0000 -1.843520E+0000
  1.021596E+0000 -1.828197E+0000
 -4.237729E-0002  6.288357E-0001
  6.909195E-0001  2.072899E+0000
 -2.960092E+0000 -3.331172E+0000
  1.629001E+0000 -1.056004E+0000
  1.494637E+0000  4.315528E+0000
 -1.799461E+0000 -4.755865E-0001
 -1.528337E+0000 -8.480741E-0001
  1.969285E+0000 -3.108398E+0000
  1.109013E+0000  2.657502E+0000
 -2.903352E+0000  1.630617E+0000
 -8.797042E-0001 -4.754308E-0001
  4.258031E+0000 -2.828802E+0000
 -3.340236E-0001  3.354819E+0000
 -4.813442E-0001  8.774970E-0001
 -2.380398E+0000 -3.057141E+0000
  3.564411E+0000 -6.228828E-0001
  9.699562E-0001  2.718442E+0000
 -4.932210E+0000  1.795952E+0000
  1.528106E-0001 -2.365662E+0000
  2.022994E+0000  4.387526E-0001
 -1.841159E+0000  2.802328E+0000
 -3.424660E-0001 -1.387247E+0000
 -8.972393E-0001 -1.775209E+0000
  2.303372E+0000 -3.216388E-0001
  2.463313E+0000 -2.252849E+0000
  6.821546E-0001  2.414194E+0000
 -1.319869E+0000  1.689869E+0000
 -1.686991E+0000  4.489908E-0001
 -3.142115E-0001  2.026878E+0000
  1.271975E+0000 -1.057635E+0000
 -1.170308E+0000 -1.572443E-0001
  5.282680E-0001 -1.265461E+0000
  1.879417E+0000 -8.333044E-0001
 -2.892334E-0001 -2.889354E-0001
  1.061436E-0001  1.437518E+0000
  1.399104E+0000 -1.417327E+0000
 -1.352807E+0000  5.250286E-0001
  6.614112E-0001  8.189034E-0001
  2.631449E-0001 -2.365452E+0000
 -6.739896E-0001 -4.297263E-0001
  1.858440E+0000 -2.051908E+0000
  1.117428E-0001 -8.183745E-0001
  6.505810E-0001  5.235835E+0000
 -1.016142E+0000  6.248805E-0001
 -1.956831E+0000 -2.107620E+0000
  1.250466E+0000 -1.124002E+0000
  2.011925E-0001  3.556324E+0000
 -1.082886E+0000  8.870995E-0001
 -3.550204E+0000  1.397859E+0000
  1.593960E+0000 -4.160590E+0000
  2.495099E-0001  1.347156E+0000
 -1.222900E+0000  5.003957E+0000
 -4.915305E+0000 -1.187149E+0000
  1.900889E+0000 -1.639736E+0000
 -8.293278E-0001 -7.647126E-0001
  2.771828E+0000  2.649528E+0000
 -3.630890E+0000  5.293917E-0001
  1.610895E-0001 -2.878486E+0000
  2.063733E+0000  2.027665E+0000
 -6.114263E-0001  1.917764E+0000
  9.761740E-0002 -2.289104E+0000
  6.453335E-0001  6.699257E-0001
 -3.391460E+0000  6.289237E-0001
  1.443554E+0000 -5.118803E+0000
  1.427675E-0001  8.903420E-0001
  5.409669E-0001  1.627003E+0000
 -1.809046E+0000 -2.025152E+0000
 -8.051022E-0001 -2.813674E+0000
  2.949161E+0000  1.877026E+0000
 -1.916312E+0000  2.334736E+0000
 -4.210505E-0001 -3.801787E+0000
  1.329150E+0000 -3.178412E+0000
  2.700736E+0000  2.811076E+0000
 -2.928730E+0000  1.558286E+0000
 -1.043418E+0000 -3.643985E+0000
  1.460059E-0001 -9.635183E-0001
  2.034011E+0000  1.538370E+0000
 -1.435984E+0000 -2.154848E-0001
 -1.974239E+0000  2.727317E+0000
  1.076095E+0000 -6.448625E-0001
  6.016326E-0001 -5.332682E-0001
 -4.551210E-0001 -6.873775E-0001
  3.397143E-0001 -2.974761E+0000
 -4.870071E-0002  1.531853E+0000
  6.756836E-0001 -1.761891E+0000
  2.937930E-0001 -8.523152E-0001
 -1.650271E+0000 -4.084736E-0002
 -4.433461E-0001  3.392852E+0000
  6.680861E-0001 -8.627517E-0001
 -1.413672E+0000 -2.391117E+0000
 -2.843061E-0001  8.862410E-0001
  1.945362E+0000 -1.115414E+0000
 -1.523600E+0000  3.599103E+0000
  1.653057E+0000  6.138707E-0001
 -5.983055E-0001 -2.202045E-0001
 -2.281694E+0000 -2.391818E-0001
  5.316960E-0001  7.462484E-0001
  2.560738E+0000 -1.249557E+0000
 -8.278985E-0001  2.881154E-0001
 -1.773677E+0000 -1.246147E+0000
 -9.577544E-0002 -8.951775E-0001
  2.799754E+0000  2.078714E+0000
 -1.115918E+0000  1.008544E+0000
 -1.202956E+0000 -3.573775E+0000
  1.340387E+0000 -2.258526E+0000
  9.418952E-0001  3.237019E+0000
 -6.882851E-0001  1.065431E+0000
 -3.424819E+0000 -3.650254E+0000
  3.764319E+0000 -1.562174E+0000
  1.700052E+0000  2.413901E+0000
 -1.291996E+0000  3.465368E-0001
 -1.297619E+0000 -3.714954E+0000
  6.806653E-0001 -6.458159E-0001
  4.062190E-0001  3.148539E+0000
 -3.266587E+0000  2.172652E+0000
  1.615632E+0000 -4.180412E+0000
  7.312031E-0001  2.218566E+0000
  8.910578E-0001  2.183865E+0000
 -6.810565E-0001 -2.031313E+0000
 -2.217325E+0000 -2.579076E+0000
  2.368241E+0000 -6.363116E-0001
  2.235437E-0001  3.991642E+0000
 -2.367052E+0000 -5.494776E-0001
 -2.075983E+0000 -4.003319E+0000
  2.979417E+0000  2.370668E-0002
 -1.374351E+0000  3.672410E-0001
 -3.362346E+0000 -2.088396E+0000
  1.305075E+0000 -3.571912E+0000
  2.717372E+0000 -3.511002E-0001
 -1.732414E+0000  3.023035E-0001
 -1.406386E+0000 -1.840712E+0000
  2.314467E-0001 -4.629600E-0001
 -1.652665E+0000  9.563880E-0002
 -6.671386E-0001  8.545501E-0001
  4.104589E+0000 -1.835596E+0000
  6.748659E-0001  8.939790E-0001
 -2.629136E+0000 -1.461778E+0000
  2.264252E+0000 -2.332657E+0000
  1.791702E+0000  9.770573E-0001
  5.466941E-0001  1.371753E+0000
 -2.475244E+0000  1.272559E+0000
 -4.637167E-0001 -6.200246E+0000
  2.390499E+0000  4.252676E-0001
  2.260247E+0000  4.919092E+0000
 -2.437291E+0000  1.125954E+0000
 -3.265739E+0000 -5.254816E+0000
  5.959220E+0000 -2.549670E+0000
 -1.458993E+0000  5.398599E+0000
 -2.890402E+0000 -6.435159E-0001
 -1.165311E+0000 -5.884377E+0000
  1.260867E+0000  1.029277E+0000
  3.687199E+0000  8.069773E-0001
 -3.723675E+0000 -2.331230E-0001
  2.885974E+0000 -3.263831E+0000
  1.597245E+0000  1.348173E+0000
  2.232280E+0000  1.260504E+0000
 -4.347846E+0000 -7.117997E-0001
  1.359327E+0000 -2.405596E+0000
  6.847958E-0001  3.033321E-0002
  1.557984E+0000  6.274409E-0001
 -1.337222E+0000  4.957495E-0001
 -1.345587E+0000 -6.725449E-0001
  2.415705E+0000 -1.420040E+0000
 -9.915148E-0001 -2.855941E-0001
  9.659718E-0001 -1.918696E+0000
 -3.006986E-0002  5.547580E-0001
  1.108671E+0000 -1.082022E+0000
 -7.902537E-0001  8.299254E-0001
 -2.348450E-0001  2.134625E+0000
 -2.158318E+0000  4.717117E-0001
  3.379055E+0000 -4.357633E-0001
 -6.596216E-0001  4.666716E+0000
 -1.163019E+0000  6.825888E-0001
 -1.670087E+0000 -4.049057E-0001
  9.645935E-0001  7.778170E-0001
  7.128689E-0002 -9.500096E-0002
 -7.655157E-0002  1.306976E+0000
 -1.860892E-0001  1.783594E+0000
 -2.828836E+0000 -2.289937E+0000
  3.117749E+0000 -1.785865E+0000
 -6.561682E-0001  1.751243E+0000
 -1.224007E+0000  1.026621E+0000
 -3.163567E+0000 -3.969089E+0000
  2.977547E+0000 -1.623048E+0000
  8.553052E-0001  4.747254E+0000
 -2.351131E+0000  2.374403E+0000
 -7.964573E-0001 -3.326513E+0000
  3.226653E+0000 -5.894397E-0001
  4.002529E+0000  4.739952E+0000
 -3.771089E+0000  1.005242E+0000
 -2.618344E+0000 -4.499340E+0000
  5.530574E+0000 -3.767560E+0000
  1.847491E+0000  6.177416E+0000
 -2.044543E+0000  1.510421E+0000
 -4.089871E+0000 -3.020309E+0000
  4.241062E+0000 -3.755219E+0000
  3.285497E+0000  4.519507E+0000
 -5.779782E+0000  3.571970E+0000
 -1.685659E+0000 -4.031072E+0000
  2.731143E+0000 -8.109486E-0002
  3.790093E+0000  2.476169E+0000
 -7.951881E+0000  7.243608E-0001
  1.251485E+0000 -6.652805E+0000
  3.982973E+0000 -5.063216E-0001
  6.635990E-0001  2.892346E+0000
 -1.337123E+0000 -7.219636E-0002
 -1.337441E+0000  7.971900E-0001
  1.780927E+0000  4.405535E-0001
  2.031092E+0000  2.904343E-0001
 -3.798589E+0000  4.280732E+0000
  2.915469E+0000 -3.589653E+0000
 -1.920999E+0000 -3.374394E+0000
  4.076524E+0000 -7.081796E-0001
 -1.921883E+0000  2.086841E+0000
 -2.695029E+0000  8.494571E-0001
  1.609782E+0000 -2.319997E+0000
  2.184282E+0000 -1.025659E+0000
  2.550487E+0000  2.585079E+0000
 -1.208003E-0001  2.329329E+0000
 -2.637703E+0000 -2.044808E+0000
  1.829729E+0000 -1.542646E+0000
  1.348617E+0000  1.218025E+0000
 -6.573006E-0001  2.655288E-0001
  4.847636E-0001  1.365763E-0001
  5.511126E-0001 -2.661664E+0000
 -1.578391E-0001  1.182873E+0000
  1.171866E+0000 -2.159639E+0000
 -3.334001E+0000  7.326316E-0001
  1.077105E+0000 -2.275533E+0000
  2.334187E-0001 -1.037087E+0000
  2.996489E+0000  4.036527E-0001
 -1.909562E+0000  3.830354E-0001
 -2.249550E-0001 -1.295596E+0000
 -1.361310E+0000  2.788880E+0000
 -8.475467E-0001  1.657139E+0000
 -5.512617E-0001 -2.711719E+0000
  5.925662E-0001 -6.396873E-0001
  3.195012E+0000  6.031602E-0003
 -1.744817E+0000  3.044109E+0000
 -1.490198E+0000 -4.992581E+0000
  2.380252E+0000  2.203745E-0001
  1.671399E+0000  4.142492E+0000
 -3.594905E+0000 -1.513150E+0000
 -1.224464E+0000 -4.638756E+0000
  4.242180E+0000  1.540330E-0001
  3.449325E+0000  1.420440E+0000
 -3.420803E+0000  3.659160E+0000
 -2.143465E+0000 -2.840047E+0000
  2.107921E+0000 -2.419078E+0000
  1.753568E+0000  3.791010E+0000
 -2.320709E+0000  1.929310E+0000
 -1.497590E+0000 -4.298590E+0000
  1.710164E+0000 -7.287434E-0001
  1.765878E+0000  2.860384E-0001
 -9.718081E-0001  1.651817E+0000
 -3.264583E+0000  6.558878E-0001
  3.055656E+0000 -2.321655E+0000
  7.734227E-0001  1.044816E+0000
 -2.664685E+0000  5.634129E-0001
 -1.674058E+0000 -2.075751E+0000
  1.928586E+0000 -1.502641E+0000
  8.122674E-0001  1.624807E+0000
 -3.160967E+0000  1.939035E-0001
  6.982055E-0001 -2.441614E+0000
  4.434646E+0000  5.496655E-0001
 -1.080627E+0000  3.163208E+0000
 -1.197102E+0000  1.266008E+0000
 -9.058442E-0001 -7.091792E-0001
  4.651933E+0000 -1.164791E+0000
 -1.436099E+0000  6.585827E+0000
 -1.992420E+0000 -3.748461E+0000
 -5.737070E-0001 -5.215148E+0000
  3.567714E+0000  1.057516E+0000
  5.391660E-0001  6.004393E+0000
 -4.832161E+0000 -5.612107E-0002
 -2.442601E+0000 -3.276596E+0000
  4.355104E+0000 -6.985736E-0001
  2.708876E+0000  3.058390E+0000
 -5.951898E+0000  9.529780E-0002
 -3.137341E+0000 -2.389482E+0000
  6.082689E+0000 -4.254189E+0000
  8.249247E-0001  3.470768E+0000
 -3.919557E+0000  1.140330E+0000
  7.897691E-0002 -6.551818E+0000
  3.441676E+0000 -2.381824E+0000
  2.499807E+0000  3.060702E+0000
 -3.917376E+0000  5.476802E+0000
 -1.796006E+0000 -3.969226E+0000
  2.215020E+0000 -3.027954E+0000
  3.278677E+0000  5.394672E+0000
 -4.285563E+0000  3.021473E+0000
 -3.222529E+0000 -2.599839E+0000
  2.784054E+0000 -4.433418E+0000
  3.429757E-0001  5.647354E+0000
 -3.130151E+0000  3.929503E+0000
 -4.684152E+0000 -5.965959E+0000
  4.430147E+0000 -6.019871E+0000
  3.178936E+0000  4.876876E+0000
 -5.074365E+0000  2.795272E+0000
 -9.137161E-0001 -4.599205E+0000
  2.052565E+0000 -2.972927E+0000
  6.939305E-0001  3.694450E+0000
 -3.065480E-0001 -6.674494E-0001
 -7.692833E-0001 -2.065618E+0000
  3.273364E+0000  2.119230E+0000
 -2.046921E+0000  3.277081E+0000
 -3.931291E+0000 -1.805596E+0000
 -2.761034E-0001 -3.443026E+0000
  3.975607E+0000  2.057435E+0000
 -1.129126E+0000  1.661902E+0000
 -4.384848E+0000 -7.371046E-0001
  1.680548E+0000 -2.370847E+0000
  3.076479E+0000 -1.354684E+0000
 -1.093452E+0000  2.578466E+0000
 -9.943833E-0001 -2.625608E-0001
 -1.186768E+0000 -3.601784E+0000
  2.671001E+0000 -1.599824E+0000
 -1.068706E+0000  2.715861E+0000
 -3.048511E+0000 -5.156597E-0002
  2.036464E+0000 -3.908853E+0000
  2.966744E+0000  3.308311E+0000
 -4.524965E-0001  3.989422E+0000
 -4.210714E+0000 -2.783740E+0000
  1.589879E+0000 -1.646389E+0000
  2.802760E+0000 -3.033999E-0003
 -2.120067E+0000  4.882878E+0000
 -2.015688E+0000 -5.734478E+0000
 -2.790275E-0002 -4.791055E+0000
  3.356714E+0000 -2.149240E-0001
 -1.613886E+0000  2.938612E+0000
 -1.800196E+0000 -1.915859E-0001
 -9.950447E-0001 -1.512420E+0000
  2.248664E+0000 -1.078548E+0000
  6.661392E-0001  1.660502E+0000
  2.895360E+0000  9.272659E-0001
 -2.825141E+0000  5.497668E-0001
 -1.636032E+0000 -2.470828E-0001
  3.463653E+0000 -7.554768E-0001
 -1.416680E+0000  1.717638E+0000
 -1.034627E+0000  1.269588E+0000
  5.682846E-0001 -1.562988E+0000
  1.667626E+0000 -1.053401E+0000
 -1.386741E+0000  6.444826E-0001
 -3.213751E-0001 -3.927962E-0001
 -5.933598E-0001 -2.541265E+0000
 -1.914112E+0000 -6.242881E-0001
  3.945556E+0000 -2.667907E-0001
 -6.473086E-0001  2.365316E+0000
 -3.674515E-0001 -1.570751E+0000
  2.096602E-0001 -2.776025E+0000
  3.093406E-0001 -2.515752E+0000
  2.776247E+0000  7.702032E-0001
 -1.645958E+0000  1.487566E-0001
 -2.683924E+0000  2.883331E-0001
  2.764392E+0000 -6.075879E-0001
  2.506568E+0000  3.078713E+0000
 -2.493131E+0000  2.541414E+0000
 -1.597553E+0000 -3.073336E+0000
  2.469495E+0000 -1.987837E+0000
  1.117747E+0000 -3.358116E-0001
 -3.347958E+0000  1.150537E+0000
 -2.523792E+0000 -4.360522E+0000
  3.535157E+0000 -1.666325E+0000
  1.047885E+0000 -1.163408E+0000
 -2.897883E+0000  3.938480E-0001
  3.640223E-0001 -2.360653E+0000
  3.772606E-0001 -3.527702E-0001
  3.084574E-0002  2.991769E+0000
  3.586842E-0002  1.971282E+0000
 -2.058644E+0000 -1.247151E+0000
  1.706465E+0000 -1.694788E-0002
  5.616228E-0001  1.705698E+0000
 -6.449976E-0001  2.645632E+0000
 -3.402888E+0000  1.347291E-0001
  1.404711E+0000 -2.294308E+0000
  6.362094E-0001  2.524828E+0000
 -2.954477E+0000  1.343588E+0000
 -1.029402E+0000 -9.501626E-0002
  3.493269E+0000  3.990994E-0001
 -2.733172E+0000  4.249005E+0000
 -2.053058E+0000  6.905523E-0001
 -1.000639E-0001 -5.332541E+0000
  1.832643E+0000  1.349036E+0000
  2.261459E+0000  4.038255E+0000
 -4.065277E+0000  1.767077E+0000
 -9.158274E-0002 -3.867229E+0000
  2.524143E+0000 -2.613078E+0000
  4.466689E-0001  1.984481E+0000
  9.433180E-0001  1.935386E+0000
 -2.654326E+0000  4.251519E-0001
 -2.119215E-0001 -1.869989E+0000
  1.501422E+0000  2.043634E+0000
 -1.347496E-0001  3.310506E+0000
 -3.030442E+0000 -4.972914E-0001
  2.535609E+0000 -9.379833E-0001
  1.163842E+0000  3.365197E+0000
 -2.778864E+0000  2.034879E-0001
 -2.324840E-0001 -1.424847E+0000
  1.636848E+0000  4.248080E-0001
 -5.565308E-0001  1.539437E-0001
 -2.174961E+0000 -1.826964E-0001
 -3.327000E-0001 -2.416414E+0000
  1.340758E+0000  2.515566E-0001
  2.261072E+0000  3.005122E+0000
 -4.431129E+0000  3.528918E+0000
  1.523920E+0000 -2.109181E+0000
 -2.514793E+0000  2.858153E+0000
  1.062144E+0000  2.955925E-0001
 -2.534149E-0001  1.547967E+0000
 -6.326294E-0001 -1.094214E+0000
  2.540131E+0000 -1.066234E-0001
 -1.356008E+0000  1.218182E+0000
  1.098645E+0000 -3.314667E+0000
 -8.171899E-0001 -5.280839E-0001
  2.462381E+0000  7.354128E-0001
 -1.603186E+0000  1.991441E+0000
 -2.905821E+0000 -2.524186E+0000
  1.926078E+0000 -1.057257E+0000
  2.028934E+0000  3.565029E+0000
 -1.970207E+0000  2.648279E+0000
 -3.855005E-0001 -3.193128E+0000
  1.424133E+0000 -1.026672E+0000
  8.251282E-0001  1.068034E+0000
 -5.837303E-0001  2.490207E-0001
  1.985708E+0000 -3.008708E+0000
 -1.486538E+0000 -5.199755E-0001
  6.898278E-0001  2.213047E+0000
  4.740609E-0001 -3.536895E-0001
 -3.311799E+0000  3.516104E-0001
  2.461023E+0000 -1.923567E+0000
 -1.120034E+0000  2.113256E+0000
  1.071490E+0000  1.016131E+0000
 -1.165219E+0000 -2.961196E+0000
 -7.765022E-0003  3.032781E-0001
  4.304465E+0000  4.419611E-0001
 -6.300404E+0000  5.006089E+0000
  1.706495E+0000 -3.733933E+0000
  7.784008E-0001  1.988981E+0000
  2.994304E-0001  2.915827E+0000
 -8.928442E-0001  1.565076E+0000
  1.191802E+0000 -2.628358E+0000
  5.815816E-0001 -4.379224E-0001
  2.863847E+0000  2.222935E+0000
 -3.834728E+0000  2.001477E+0000
 -6.271638E-0002 -1.279349E-0001
 -4.057254E-0002  1.543728E-0001
  3.569488E+0000  5.050598E-0001
 -1.911410E+0000  3.155994E+0000
 -2.037998E+0000 -8.022659E-0001
  7.002487E-0001 -4.113863E+0000
  1.686438E+0000  3.501584E+0000
  3.140018E-0001 -6.119078E-0002
 -3.330053E+0000 -1.525804E+0000
  1.730817E+0000 -1.035949E+0000
  7.678980E-0001  1.551898E+0000
 -7.336728E-0001 -9.700629E-0001
 -1.856557E+0000  2.993270E+0000
  6.837559E-0001 -2.972264E+0000
 -1.359899E+0000  1.629322E+0000
  4.145245E-0001  8.992356E-0001
 -6.480090E-0001 -8.373053E-0001
 -9.904098E-0001 -1.224297E+0000
  6.633698E-0001 -1.575731E+0000
 -1.104620E-0001 -2.265522E-0002
 -1.444747E+0000 -2.672731E-0001
  1.427197E+0000 -2.100699E+0000
 -2.584906E+0000  6.018419E-0001
  4.449964E-0002 -1.215835E+0000
  1.185901E+0000 -5.457076E-0001
 -1.681245E-0001  3.704908E+0000
 -4.007185E+0000 -2.148335E+0000
  1.400954E+0000 -2.919044E-0001
  1.857139E+0000  2.165292E+0000
 -2.071466E-0001  2.483594E+0000
 -1.280077E+0000 -2.510029E+0000
  6.794410E-0001 -1.149277E+0000
  3.583521E+0000 -1.790586E+0000
 -1.408809E+0000  2.631056E+0000
 -2.271613E+0000 -2.009096E+0000
  8.774692E-0001 -8.708137E-0001
  2.547380E+0000  1.826353E+0000
 -1.028137E+0000  1.192767E+0000
  7.833837E-0001 -3.267925E+0000
 -8.578612E-0002  1.634223E+0000
  2.467503E-0001 -8.410899E-0001
 -5.271745E-0001 -5.858682E-0001
 -1.676366E+0000 -1.432141E+0000
  8.924671E-0001  1.555050E+0000
 -9.854371E-0002  2.376094E+0000
 -1.133923E+0000  2.485825E+0000
 -7.942480E-0001 -9.341065E-0001
  1.351883E+0000  2.871693E+0000
  1.151659E+0000  2.899476E+0000
 -2.826563E+0000  8.447221E-0001
  1.352569E-0001 -2.732112E+0000
  2.270105E+0000 -4.397666E-0001
 -2.441831E+0000  2.935614E+0000
 -5.006262E-0001 -9.182280E-0001
  4.285254E-0001  8.322904E-0002
  6.325408E-0001  4.110272E-0001
 -4.238325E-0001  3.185346E+0000
 -2.338481E+0000  2.064881E+0000
 -1.565313E+0000 -2.442565E+0000
  2.030960E+0000 -7.350366E-0001
  2.469788E-0001  3.078186E+0000
  7.724262E-0001 -6.209474E-0001
 -1.537972E+0000 -3.806016E+0000
  1.200389E-0001  1.806435E+0000
  3.124585E+0000  6.439978E-0001
 -2.497570E+0000  6.598799E-0001
  9.942805E-0001 -3.079009E+0000
  8.270636E-0001 -1.923748E+0000
  2.008698E+0000  4.947083E-0001
 -7.619317E-0001  9.022629E-0001
 -3.558694E+0000 -1.935916E+0000
  2.130876E+0000 -2.865401E+0000
  9.499684E-0001  3.168137E+0000
 -2.317170E+0000 -2.517539E-0001
 -1.840198E+0000 -1.691603E+0000
  5.429622E+0000 -2.061725E+0000
 -9.264053E-0001  4.495247E+0000
 -4.053303E+0000 -1.887406E+0000
 -1.536178E+0000 -3.573223E+0000
  4.141077E+0000 -9.811578E-0001
 -1.722087E+0000  2.035388E+0000
 -1.797215E+0000 -1.057275E+0000
 -1.399566E+0000 -2.521623E-0001
  9.513391E-0001 -5.551857E-0001
  1.244125E+0000  4.659900E+0000
  4.886246E-0001  1.763262E+0000
 -3.058180E+0000 -1.184455E+0000
  1.405418E+0000 -1.085399E+0000
  2.924103E+0000  2.887649E+0000
 -7.273716E-0001  5.817314E-0002
 -1.346043E+0000 -3.506269E+0000
 -7.248605E-0001 -2.708685E+0000
  2.554329E+0000  2.460696E+0000
 -2.990576E+0000  3.458956E+0000
 -1.472403E+0000 -1.659519E+0000
  1.329937E+0000 -2.037680E+0000
  7.231542E-0002 -5.842522E-0002
 -1.684296E+0000  7.987268E-0001
 -1.257751E+0000 -2.817495E+0000
  3.614992E-0001 -3.264695E-0001
  7.483551E-0001  1.811820E+0000
  5.611297E-0001  3.165501E+0000
 -9.445796E-0002 -8.461515E-0001
 -5.371729E-0001 -1.860457E+0000
  2.236631E+0000  8.960314E-0001
  3.454556E-0001  2.607469E+0000
 -1.543721E+0000 -1.213520E-0001
 -1.454900E+0000 -9.730332E-0001
  4.451529E-0002  7.438510E-0001
 -3.111021E+0000 -2.424419E+0000
  1.451982E+0000 -3.209822E+0000
  1.822509E+0000  1.131161E+0000
  1.329879E+0000  1.774736E+0000
 -3.194402E+0000  5.135895E-0001
  9.554648E-0001 -3.518609E+0000
  2.932066E+0000  2.203628E+0000
 -4.914165E-0001  5.348755E+0000
 -2.553837E+0000 -7.359449E-0001
 -1.685367E-0001 -1.998214E+0000
  2.870946E+0000  2.097166E+0000
 -4.265869E+0000  3.907271E+0000
 -1.078005E+0000 -3.847563E+0000
 -6.840418E-0001 -6.828386E-0001
  5.091875E+0000  1.130985E+0000
 -2.968760E+0000  3.704682E+0000
 -4.466562E-0001 -2.546907E+0000
  1.070066E+0000 -2.879840E+0000
  3.035898E+0000 -1.747301E-0001
 -3.319774E+0000  8.970384E-0001
  2.580226E+0000 -1.955323E+0000
 -1.589849E+0000 -4.012029E+0000
 -3.090220E-0001 -1.533328E+0000
  2.461155E+0000 -1.692000E+0000
 -1.295295E+0000  9.237464E-0001
  7.847690E-0003 -1.121840E-0001
  1.048465E+0000  1.216306E+0000
 -1.423360E+0000  4.510739E+0000
  6.855102E-0001 -3.738001E+0000
 -1.485770E+0000 -1.435141E+0000
  3.035673E+0000  5.677677E-0001
  1.172090E+0000 -2.013329E-0001
 -2.347795E+0000 -1.546196E-0001
  6.182020E-0001 -1.947325E+0000
  2.556334E+0000  1.260439E+0000
 -8.378461E-0001  5.426186E+0000
 -1.420942E+0000 -1.161987E+0000
 -6.260894E-0001 -4.692379E+0000
  4.207354E+0000  1.938195E+0000
  6.958821E-0001  4.300848E+0000
 -3.835792E+0000  1.346362E+0000
  4.647755E-0001 -3.860704E+0000
  6.327959E-0001 -5.658692E-0001
  4.547070E+0000  4.694874E-0001
 -2.383210E+0000  2.116148E+0000
 -1.471464E+0000 -3.288623E+0000
  4.129989E+0000 -1.459261E+0000
  1.715954E+0000  2.887514E+0000
 -2.882291E+0000  3.150828E+0000
 -2.757986E+0000 -3.407022E+0000
  2.930078E+0000 -2.424159E+0000
  1.413867E+0000  4.105169E-0003
  1.151899E+0000  2.712457E+0000
 -3.601293E+0000 -9.353239E-0001
  1.615981E+0000 -1.067022E+0000
  2.873185E+0000  1.090038E+0000
 -2.873190E+0000 -3.201396E-0001
 -2.233809E+0000 -7.428517E-0001
  9.277883E-0001 -1.157321E+0000
  1.525711E-0001  2.741256E+0000
 -1.351447E+0000  3.046157E+0000
 -4.292689E-0001 -3.915793E+0000
  3.692486E+0000  1.474027E-0001
 -2.574844E+0000  3.155178E+0000
 -1.384487E+0000 -9.541831E-0001
  3.730410E-0001 -1.984276E+0000
  1.737213E+0000  1.844016E+0000
  1.144455E+0000  1.321943E+0000
 -3.156640E+0000 -1.526406E+0000
  2.663706E+0000 -1.836148E+0000
  2.230453E+0000  1.771120E+0000
 -2.276739E+0000  2.191937E+0000
  1.030765E+0000 -2.805694E+0000
  2.828836E+0000 -1.734330E-0001
  2.274522E-0001  1.288792E+0000
 -2.996693E+0000 -3.544164E-0001
  1.744015E+0000 -4.874532E+0000
  3.327655E+0000 -1.942663E+0000
 -2.277236E+0000  3.967590E+0000
 -1.514173E+0000 -2.643236E+0000
 -2.018580E+0000 -1.858388E+0000
  5.668510E+0000 -2.180267E+0000
 -1.771148E+0000  5.675644E+0000
 -3.369840E-0001  1.341474E-0002
 -8.246702E-0001 -1.244673E+0000
  8.805206E-0001  2.268542E+0000
 -1.137410E+0000 -1.483519E+0000
 -1.114482E+0000 -3.244786E+0000
  3.491622E+0000 -1.537491E+0000
 -1.093174E+0000  4.431735E+0000
 -9.732990E-0001 -2.174705E+0000
 -1.472820E+0000 -2.797892E+0000
  1.178039E+0000 -1.672976E+0000
  1.962006E+0000  2.465984E+0000
 -3.976650E+0000 -6.840108E-0001
  1.756004E+0000 -1.129828E+0000
 -2.986371E-0001 -1.448609E+0000
 -4.804054E-0001 -2.596489E+0000
  2.803319E+0000  7.252444E-0001
 -1.785525E+0000  4.353023E+0000
 -1.670768E+0000 -1.853953E+0000
 -1.492411E+0000 -4.449419E-0001
  4.503309E+0000 -8.451260E-0001
 -2.404624E+0000  1.784066E+0000
  2.714647E-0001  5.727051E-0002
 -1.041858E+0000  6.214178E-0001
  1.710080E+0000 -1.095659E+0000
  5.440164E-0002 -7.160073E-0001
  8.704372E-0001 -6.976805E-0002
 -4.065144E-0001 -3.749718E-0001
 -1.311773E+0000  2.904328E-0001
  2.429075E+0000 -1.507199E+0000
 -1.235893E-0001  3.747260E+0000
  3.835955E-0001 -3.126279E+0000
 -2.344441E+0000 -2.754311E+0000
  2.797842E+0000 -6.964862E-0001
 -1.555404E+0000  6.123008E-0002
 -2.397864E+0000 -5.233567E-0002
  2.465630E-0001 -1.164281E+0000
  2.508994E-0002 -6.134754E-0001
  2.371529E+0000 -5.410221E-0001
 -1.416861E-0001  3.826383E+0000
 -5.048872E-0001 -2.534225E+0000
  2.965624E-0001 -1.360226E-0001
  1.917088E+0000  1.810396E+0000
 -2.322201E+0000  5.060455E-0001
 -9.844112E-0001 -8.414359E-0001
  6.726198E-0001 -2.505604E+0000
  4.218660E+0000  2.930294E+0000
 -1.782428E+0000  2.730507E+0000
 -3.725322E+0000 -3.489714E+0000
  3.085587E+0000 -5.330199E+0000
  2.563915E+0000  3.735214E+0000
 -9.389544E-0002  5.775728E+0000
 -4.383631E+0000  6.454601E-0002
  6.098353E-0001 -5.254283E+0000
  3.502096E+0000 -4.402417E-0001
 -3.237149E-0001  3.759844E+0000
 -3.925552E+0000  1.119046E+0000
 -8.171147E-0001 -2.868124E+0000
  3.413349E+0000 -2.227228E+0000
  9.738918E-0002  3.711891E+0000
 -2.102668E+0000  2.133959E+0000
  7.277306E-0001 -5.368993E-0001
 -8.730579E-0001 -2.252396E+0000
  1.539130E-0001  7.851751E-0001
  1.384616E+0000 -8.940542E-0001
  8.758194E-0002  3.823251E+0000
 -1.928480E+0000 -8.767414E-0001
  2.960427E-0001 -3.747732E+0000
  4.402498E+0000  2.093380E+0000
 -1.931290E+0000  2.397608E+0000
 -9.970602E-0001 -1.418715E+0000
  1.189372E+0000  8.564755E-0001
  5.772380E-0001 -1.109320E+0000
  2.448227E+0000 -1.538646E-0001
 -1.937344E+0000  7.813598E-0001
  5.548166E-0001 -1.610145E+0000
 -6.024289E-0001 -1.327663E+0000
  1.029491E+0000 -9.171483E-0001
  1.543171E+0000  6.010775E-0001
 -2.679632E+0000 -1.477066E+0000
  1.475135E+0000 -2.027764E+0000
 -1.773325E+0000  3.614334E-0001
  3.089821E+0000  1.606022E+0000
 -2.906717E+0000  2.162352E+0000
 -1.560161E+0000  1.834824E-0001
  2.243869E+0000 -3.005785E+0000
 -4.952814E-0001  2.779386E+0000
 -5.021341E-0001 -1.793284E+0000
  2.142291E-0001  1.339673E+0000
 -9.444587E-0001 -1.557904E-0001
  4.467922E-0001  9.963496E-0001
  1.886765E-0001 -1.522793E-0001
 -5.628603E-0001  2.573179E+0000
 -1.293918E-0001 -3.934653E+0000
 -1.182218E+0000 -1.326014E+0000
  9.501014E-0001  1.810498E+0000
 -9.606799E-0001  2.973752E-0001
 -2.224894E-0001 -8.365621E-0001
  8.162732E-0001 -1.356145E+0000
 -5.102626E-0001 -1.061875E+0000
 -1.383442E+0000  2.779234E+0000
  1.990520E+0000 -2.379730E+0000
 -1.651604E-0001  7.522166E-0001
  4.493974E-0002  8.196353E-0001
 -3.869957E-0001 -2.959824E+0000
  1.820501E+0000 -9.172001E-0001
 -2.427537E-0001  1.600486E+0000
  2.327012E-0001  2.981272E+0000
 -3.885381E+0000  1.033195E+0000
  2.023125E-0001 -2.887395E+0000
 -1.875878E+0000 -5.143972E-0001
  2.700389E+0000  2.135353E+0000
  3.980444E-0001  2.407909E+0000
 -3.269963E+0000  2.003163E+0000
  2.980393E+0000 -4.268974E+0000
  2.557465E+0000  1.363484E-0001
 -9.221982E-0001  2.231893E+0000
 -3.434233E-0001 -1.124140E+0000
  3.743475E-0001 -3.431968E-0001
  6.602221E-0001 -1.683226E+0000
  2.525047E-0002 -1.548243E+0000
  2.009895E-0003  1.280864E+0000
 -1.295954E+0000 -8.587529E-0001
 -1.942517E+0000 -7.580883E-0001
  1.898076E+0000  2.060153E+0000
 -1.125383E+0000  2.651563E+0000
 -5.668645E-0001 -2.305398E+0000
  9.847517E-0001 -4.539907E+0000
  1.904298E+0000  2.545575E+0000
 -9.583762E-0001  9.077183E-0001
 -3.340104E+0000 -4.234747E+0000
 -6.359706E-0001 -4.553901E+0000
  5.173287E+0000  2.551214E+0000
 -4.494431E+0000  4.221802E+0000
 -3.182740E+0000 -6.726561E-0001
  3.064689E+0000 -6.670196E+0000
  2.976438E+0000  8.433250E-0001
 -1.124693E+0000  4.031504E+0000
 -2.531273E+0000 -1.474305E+0000
  4.082634E-0001 -4.120668E+0000
  4.275912E+0000  1.964272E+0000
 -6.494804E-0001  1.248407E+0000
 -1.017805E+0000  1.957789E+0000
  2.296415E-0001 -6.139061E-0001
 -8.195747E-0001 -1.104401E+0000
  2.582460E+0000  1.480517E+0000
  5.292521E-0001 -1.527883E+0000
 -1.619297E+0000  4.616191E-0001
  2.236851E+0000 -1.178582E+0000
 -1.052988E-0001  8.010405E-0001
  1.032508E-0001  6.976916E-0001
  1.842695E+0000 -2.708688E+0000
 -2.963905E-0001 -1.559155E+0000
  7.657648E-0002 -8.361853E-0002
 -1.234596E+0000  5.385444E-0002
  3.075725E-0001 -1.094235E+0000
  1.413752E+0000  1.095672E+0000
 -1.562480E+0000 -2.283038E+0000
  8.828224E-0001 -1.489600E+0000
  1.108135E+0000  1.907884E+0000
  4.896105E-0001  1.875443E-0001
 -2.149220E+0000 -2.881935E+0000
  2.222552E+0000 -1.048245E+0000
 -1.048296E-0001  5.758993E-0001
  7.332269E-0001 -1.314354E-0001
 -2.068157E+0000 -3.448687E+0000
  2.199434E+0000  1.988337E+0000
  2.384045E+0000  5.726425E-0001
 -3.023801E+0000  1.377859E+0000
 -2.932811E+0000 -2.119117E+0000
  4.144179E+0000 -1.856694E+0000
  2.295122E+0000  4.227553E+0000
 -2.965639E+0000  1.774054E+0000
 -1.241138E+0000 -5.678543E+0000
  7.356702E-0001 -2.546877E+0000
  2.921143E+0000  2.575188E+0000
 -1.839347E+0000  2.857241E+0000
 -2.531410E-0002 -3.179335E+0000
  7.538493E-0001 -6.061503E+0000
  1.290248E+0000  7.573047E-0001
  4.049746E-0001  4.409532E+0000
 -2.244463E+0000  7.095972E-0001
 -1.216778E+0000 -3.172301E+0000
  2.848618E+0000 -3.578584E+0000
 -1.356298E-0001  3.372783E+0000
 -3.056368E+0000  2.060258E+0000
 -5.263808E-0001 -4.889804E+0000
 -8.734372E-0001 -1.035863E+0000
  4.798764E+0000  2.153099E+0000
 -3.451895E+0000  4.647356E+0000
 -2.833716E+0000 -2.033864E+0000
  2.495523E+0000 -3.622649E+0000
  2.532999E+0000  3.346781E+0000
 -2.303806E+0000  2.872576E+0000
 -2.990066E+0000 -2.790691E+0000
  4.181848E+0000 -5.518747E+0000
  2.920850E+0000  5.206872E+0000
 -4.878057E+0000  2.980979E+0000
 -1.881762E+0000 -5.898639E+0000
  4.198551E+0000 -3.552792E+0000
  3.545731E+0000  2.035936E+0000
 -2.525335E+0000  1.215197E+0000
 -1.243670E+0000 -2.174624E+0000
 -1.230899E+0000 -9.995760E-0001
  3.408310E+0000  9.039580E-0001
 -1.891383E+0000  4.227034E+0000
 -1.244791E+0000 -4.030768E+0000
  1.364180E+0000 -3.118384E+0000
 -1.159970E+0000  1.381627E-0001
  1.586543E+0000  1.830597E+0000
 -1.323964E+0000 -7.918961E-0001
  9.605515E-0001 -9.067181E-0001
  1.283698E+0000 -9.563482E-0001
  2.057260E-0001  6.260647E-0001
 -2.228190E-0001  2.494659E+0000
 -1.191497E-0001  8.150219E-0001
 -4.251348E-0001 -1.177173E+0000
  6.518676E-0001  2.097151E+0000
  8.839365E-0001  2.893092E+0000
 -9.927060E-0001  7.027214E-0001
 -1.052800E+0000 -1.911494E+0000
  1.143291E+0000 -2.097365E+0000
  2.373356E+0000  1.558823E+0000
  8.551449E-0001 -1.728986E+0000
 -5.005610E-0001  4.771982E-0001
  1.321501E+0000 -1.731820E+0000
 -5.371554E-0001  2.031312E+0000
 -1.694151E+0000 -1.727643E+0000
 -3.858399E+0000 -1.364074E-0001
  4.048123E+0000 -2.175950E+0000
 -1.289747E+0000  1.836273E+0000
  1.051536E+0000  2.140363E+0000
 -3.885513E-0001 -1.789326E-0001
  2.766189E-0001  9.803269E-0001
  1.277736E+0000  1.382485E+0000
 -2.154674E+0000 -1.752317E+0000
 -6.324498E-0001 -3.267307E+0000
  6.343233E-0001 -1.016963E+0000
 -8.501894E-0002 -5.977221E-0001
  7.696883E-0001  4.769366E-0001
 -9.512090E-0001 -2.138768E+0000
 -5.814706E-0001 -6.504853E-0001
  3.741050E+0000  8.861863E-0001
 -3.592241E+0000  6.459097E-0001
 -1.918122E-0001 -2.374800E+0000
  2.113055E+0000 -1.210858E+0000
 -8.866487E-0001 -2.754073E-0001
  1.433062E-0001 -3.483101E-0001
  1.243278E-0001 -5.381402E-0001
 -1.182988E+0000 -3.929194E-0001
  2.032298E+0000 -1.031934E+0000
  6.094691E-0001 -4.894302E-0001
  4.623276E-0001  1.457121E+0000
 -1.687176E+0000 -3.308461E+0000
  7.309855E-0001 -1.719628E+0000
  1.779178E+0000  3.385585E+0000
 -7.231801E-0001  3.585049E+0000
 -3.522131E+0000 -1.384364E+0000
  2.211962E+0000 -4.218006E+0000
  6.369838E+0000  3.241071E+0000
 -2.772902E+0000  1.808794E+0000
 -8.745578E-0001 -2.886103E+0000
 -4.230474E-0002 -4.088039E+0000
  3.667314E+0000  1.257190E+0000
 -1.260271E+0000  4.009869E+0000
 -2.990595E+0000 -2.466149E+0000
 -3.853704E-0001 -3.391724E+0000
  5.249344E+0000 -7.992522E-0001
 -3.651330E+0000  5.677319E+0000
 -1.510175E+0000  1.955744E+0000
 -2.071522E+0000 -5.235826E+0000
  3.560214E+0000 -1.032182E+0000
 -5.092941E-0001  5.875369E+0000
 -3.481450E+0000  1.001061E+0000
 -1.575294E+0000 -4.805972E+0000
  5.508906E+0000 -2.967297E+0000
  2.470660E+0000  8.021051E+0000
 -4.975488E+0000  3.628912E+0000
 -1.493461E+0000 -5.004454E+0000
  5.058219E+0000 -6.009308E-0001
  2.230346E+0000  4.139444E+0000
 -5.742466E+0000  3.064252E+0000
 -2.464857E+0000 -4.780591E+0000
  3.479554E+0000 -2.883171E+0000
  1.737407E+0000  3.933521E+0000
 -5.948257E+0000  3.150751E+0000
  1.724466E-0001 -8.062379E+0000
  4.327040E+0000 -1.293758E+0000
  2.800512E+0000  4.553917E+0000
 -5.450900E+0000  2.864400E+0000
  8.715018E-0002 -6.015532E+0000
  3.042538E+0000 -1.785485E+0000
  1.529960E-0001  5.627668E+0000
 -2.203401E+0000  1.280955E+0000
 -7.510254E-0001 -2.408116E+0000
  5.442653E-0001 -7.451094E-0001
  7.893680E-0001  1.309365E+0000
 -9.462223E-0001  2.391162E+0000
 -2.539101E-0001 -3.586913E+0000
 -6.046220E-0001 -2.357126E+0000
  3.418865E+0000  1.085967E+0000
 -2.309853E+0000  4.723638E+0000
 -3.064541E+0000 -8.670934E-0001
 -5.659876E-0001 -1.003770E+0000
  2.437827E+0000  1.336517E+0000
  1.587064E-0001  1.633666E+0000
 -2.203307E+0000  2.268442E+0000
  1.460784E+0000 -1.622455E+0000
  1.596351E+0000 -1.787368E+0000
 -2.177804E+0000  3.261424E+0000
  3.647142E-0001 -7.494891E-0001
 -1.590228E+0000 -8.625674E-0001
  3.924879E+0000  9.712195E-0001
 -4.124365E+0000  5.185704E+0000
 -8.056415E-0001 -4.600110E+0000
  1.432751E-0001 -3.512788E+0000
  2.766364E+0000  2.534620E+0000
 -2.166478E+0000  1.505531E+0000
 -3.037440E+0000 -1.109626E+0000
  1.032733E+0000 -2.241541E+0000
  1.095857E+0000  3.109475E-0001
  2.981713E-0001  1.724128E+0000
 -1.023834E+0000 -5.901594E-0001
 -5.324792E-0001 -3.031138E+0000
  1.671201E+0000  1.557375E-0002
  1.972342E+0000  6.066787E-0001
 -3.083619E+0000  1.993789E+0000
 -2.848563E+0000 -2.387226E+0000
  2.695675E+0000 -2.424974E+0000
  4.602085E-0002  1.209242E+0000
 -3.138961E+0000  9.954377E-0001
 -1.262202E+0000 -3.465678E+0000
  5.748483E+0000 -1.946800E+0000
 -1.628102E+0000  7.054327E+0000
 -2.109247E+0000 -1.855228E+0000
  9.371058E-0002 -1.242851E+0000
  5.400652E+0000 -4.116643E-0001
 -2.715216E-0001  2.346484E+0000
 -4.282755E+0000 -1.522099E+0000
 -3.300446E-0001 -4.677305E+0000
  4.591789E+0000 -2.036848E+0000
  2.065643E+0000  4.023432E+0000
 -6.775761E+0000  2.149531E+0000
 -2.099800E-0001 -6.099714E+0000
  3.731484E+0000 -2.441126E+0000
  3.426721E-0001  2.243999E+0000
 -2.500416E+0000  4.984595E+0000
 -4.556304E+0000 -4.288271E+0000
  3.635423E+0000 -5.373259E+0000
  1.539563E+0000  2.559462E+0000
  1.166615E-0001  4.109084E+0000
 -2.169242E+0000 -1.975578E+0000
  9.641750E-0001 -1.281959E+0000
  2.555117E+0000  3.589793E+0000
 -1.409458E+0000  4.758418E+0000
 -3.488039E+0000 -4.637382E-0001
  1.989785E+0000 -2.969394E+0000
  1.724313E+0000  5.092083E-0001
 -8.271350E-0001  3.516435E+0000
 -5.069290E-0001 -1.924563E-0001
 -1.680157E+0000 -1.015081E+0000
  1.628556E+0000 -1.077091E+0000
  1.367294E+0000  2.914842E-0001
  8.443063E-0002  1.894373E+0000
 -2.000455E+0000 -2.204118E-0001
 -1.124338E+0000 -4.140804E+0000
  3.273100E+0000  1.435985E+0000
  7.200983E-0001  5.569672E+0000
 -4.042300E+0000  1.036183E+0000
  1.453782E-0001 -4.997160E+0000
  4.920204E+0000  2.568937E+0000
  1.867843E+0000  6.458108E+0000
 -6.382803E+0000 -1.203239E+0000
 -3.097045E-0001 -5.421365E+0000
  3.272368E+0000 -1.239610E+0000
  5.480005E-0001  2.728760E+0000
 -2.950744E+0000  2.902415E+0000
 -2.599590E+0000 -4.493262E+0000
  2.695007E+0000 -1.208231E+0000
  1.606049E+0000  3.495933E+0000
 -3.742579E+0000  7.007168E-0001
 -1.682957E-0001 -6.785815E+0000
  2.959232E+0000  1.649110E+0000
  1.488740E-0001  1.292628E+0000
 -2.199882E+0000 -3.292533E-0001
  1.127196E-0001 -2.959925E+0000
  2.038136E+0000 -3.562201E+0000
  1.581763E+0000 -5.868512E-0001
 -2.824185E+0000  3.728410E-0001
  1.508914E+0000 -1.208235E+0000
 -1.669545E+0000 -7.578312E-0001
  8.335792E-0001 -1.857681E-0001
 -1.282969E+0000  1.601783E+0000
  8.390621E-0001  1.350316E+0000
  1.780529E+0000 -1.313012E+0000
 -1.693557E+0000 -8.333228E-0001
 -4.452769E-0001 -2.818232E+0000
  5.473747E-0001 -1.951732E+0000
 -9.405577E-0001  1.974228E-0002
  1.250469E-0002 -2.077367E+0000
  1.663609E-0001  5.873179E-0001
 -2.919783E+0000 -2.546509E+0000
 -1.058861E-0001 -2.483166E+0000
  1.028888E-0001 -9.530908E-0001
 -2.949248E-0001  1.762330E+0000
  4.179653E-0001  3.582344E-0001
 -2.160478E+0000 -8.147535E-0001
  6.527620E-0001 -2.830137E+0000
  2.307699E+0000 -2.230521E+0000
  2.875214E-0001  3.453307E-0001
 -2.809969E+0000  1.797144E+0000
 -4.305517E-0001 -2.123378E+0000
  1.916488E+0000 -2.442113E+0000
  2.096895E+0000  3.998405E+0000
 -3.691710E+0000  1.733759E+0000
 -9.697471E-0001 -3.743692E-0001
 -1.132390E-0001  3.149268E+0000
  5.752759E-0001 -1.218032E+0000
 -1.371971E+0000 -3.650479E+0000
  2.057706E+0000 -2.159347E+0000
  2.425860E+0000  4.407838E+0000
 -2.412109E+0000 -8.040854E-0001
 -7.237656E-0001 -3.575594E+0000
  5.217114E+0000  2.049458E+0000
  4.252863E-0001  3.277423E+0000
 -7.165356E+0000  1.291158E+0000
  4.348199E+0000 -3.598641E+0000
  9.775399E-0001  2.277632E+0000
 -1.212103E+0000  2.103777E+0000
 -2.704465E+0000 -1.690100E+0000
 -4.094895E-0001 -1.377820E+0000
  2.619775E+0000  1.815689E+0000
 -1.976116E+0000  3.552021E+0000
 -4.344737E-0001  4.955733E-0001
  1.710351E+0000 -4.061850E+0000
  2.199335E+0000  2.598910E+0000
 -1.591048E-0002  8.470202E-0001
 -4.463040E+0000  4.232608E-0003
  2.852000E+0000 -4.564302E+0000
  3.014569E+0000  3.967721E-0001
 -2.273385E-0001  3.476657E+0000
 -2.013208E+0000 -1.257432E+0000
 -1.251855E+0000 -2.829677E+0000
  2.370498E+0000 -7.175186E-0001
  5.023756E-0001  3.046616E+0000
 -5.075433E-0001  1.863040E+0000
 -4.094391E+0000 -2.552016E+0000
  3.949180E+0000 -7.282734E-0001
 -9.371649E-0001  1.509338E+0000
 -1.785151E-0001  1.374128E+0000
 -2.017248E+0000 -2.905523E+0000
 -3.168279E-0001  1.742172E+0000
  1.817049E+0000 -2.737623E+0000
  2.369937E+0000  1.972501E+0000
 -3.606470E+0000  5.893711E-0001
 -1.889014E+0000 -3.201038E+0000
  2.284720E+0000 -1.810199E+0000
  2.091867E+0000  5.234524E+0000
 -2.821407E+0000 -7.049157E-0001
 -3.317230E+0000 -3.766816E+0000
  3.458218E+0000 -2.032706E+0000
  1.124799E+0000  4.011111E+0000
 -3.343777E+0000 -1.899930E+0000
 -1.726279E+0000 -4.443376E+0000
  3.078989E+0000 -2.765942E-0002
  1.452760E+0000  3.202957E+0000
 -3.772277E+0000  9.229579E-0001
  5.575181E-0003 -2.409721E+0000
  3.764380E+0000  7.944145E-0001
 -9.010571E-0001  3.205104E+0000
 -9.087171E-0001 -1.566829E+0000
 -7.804493E-0001 -5.639527E+0000
  4.453240E+0000 -1.505972E+0000
 -3.129990E-0001  4.970617E+0000
 -2.941066E+0000 -1.191754E+0000
 -1.438958E+0000 -6.584487E+0000
  6.251652E+0000  1.038742E+0000
  9.064289E-0001  3.120185E+0000
 -6.204761E+0000  1.845035E+0000
 -1.047857E+0000 -1.150482E+0000
  1.937846E+0000 -1.076025E+0000
  1.118513E+0000  3.515404E+0000
 -1.604434E+0000  2.960409E+0000
 -7.641304E-0001 -3.083556E+0000
  3.769025E+0000  9.117674E-0001
  3.352968E-0001  2.358088E+0000
 -4.194957E+0000  1.772467E+0000
  2.227299E+0000 -3.816413E+0000
  1.217253E+0000  1.270201E+0000
 -2.980067E-0001  5.384939E+0000
 -1.886272E+0000 -1.717826E+0000
 -2.758962E-0001 -2.664158E+0000
  4.430807E+0000  1.920444E+0000
 -9.002235E-0001  1.969119E+0000
 -2.179021E+0000 -2.006876E+0000
 -1.903059E+0000 -2.818667E+0000
  4.645398E+0000  2.091803E+0000
 -3.242847E+0000  5.519875E+0000
 -1.700141E+0000 -1.234510E+0000
  2.247308E+0000 -5.635985E+0000
 -3.586556E-0001  1.404097E+0000
  1.879480E+0000  3.140542E+0000
 -2.683936E+0000  4.006256E+0000
 -7.584135E-0001 -3.690930E+0000
  2.560907E+0000  1.048694E+0000
 -5.862605E-0001  2.997731E+0000
 -5.496785E-0001  9.814740E-0001
 -2.124546E+0000 -3.177405E+0000
  3.169086E+0000  1.510859E+0000
  6.022073E-0001  3.481450E-0001
 -5.960270E+0000 -1.441779E+0000
  1.812770E+0000 -4.711324E+0000
  3.907815E+0000  2.085135E+0000
 -1.590591E+0000  1.334927E+0000
 -5.140932E+0000 -4.989306E+0000
  3.071051E+0000 -2.550983E+0000
  4.547116E+0000  2.200977E+0000
 -4.601845E+0000  7.180626E+0000
 -2.765976E+0000 -3.268305E+0000
  2.757321E+0000 -4.082027E+0000
  4.365972E+0000  3.525066E+0000
 -3.744989E+0000  6.225619E+0000
 -4.081965E+0000 -6.216444E+0000
  2.337895E+0000 -3.324410E+0000
  3.905126E+0000  4.269544E+0000
 -2.807559E+0000  2.003645E+0000
 -4.509980E+0000 -3.775109E+0000
 -4.396324E-0001 -4.122719E+0000
  4.762451E+0000  2.752220E-0001
 -2.209056E+0000  7.011025E+0000
 -4.114161E+0000 -2.092906E+0000
 -5.455927E-0001 -1.504035E+0000
  3.368237E+0000  1.726864E+0000
 -1.537806E+0000  4.222457E+0000
 -2.890023E+0000 -5.405273E+0000
  1.363801E+0000 -1.576082E+0000
 -3.085615E-0001 -4.604924E-0001
 -4.566628E-0001  3.703542E-0001
 -2.366331E-0001 -2.900348E-0001
 -3.994876E-0001 -5.033789E+0000
 -3.462065E-0003  8.934929E-0001
  2.209277E+0000 -4.124793E-0001
 -9.354084E-0002 -4.892220E-0002
 -3.070540E+0000 -1.482000E+0000
  2.671598E+0000 -3.051842E+0000
  3.985869E-0001  1.422600E+0000
 -4.607988E+0000  1.374260E+0000
  1.506572E+0000 -2.767006E+0000
 -1.543879E-0003  1.949389E+0000
  2.608672E+0000  8.664642E-0001
 -4.147705E+0000 -7.680917E-0001
  6.081273E-0001 -1.403709E+0000
  1.911631E+0000  6.213652E-0001
 -2.450389E+0000  6.019394E-0001
 -7.414326E-0001 -2.575401E+0000
  3.927120E-0001 -4.067838E+0000
  2.165302E+0000  3.718857E+0000
 -2.603509E+0000  1.839675E+0000
 -2.541814E+0000 -1.022580E+0000
 -1.004143E+0000 -2.145900E+0000
  2.835043E+0000  1.200624E+0000
  2.269919E+0000  4.602613E+0000
 -5.049441E+0000 -5.983193E-0001
  1.969393E+0000 -5.630101E+0000
  2.077044E+0000  1.257668E+0000
  7.561560E-0001  2.472754E+0000
 -2.776916E+0000 -5.231867E-0001
 -7.531836E-0001 -2.693364E+0000
  4.837412E+0000  2.632780E+0000
 -2.671404E+0000  4.419688E+0000
 -2.796581E+0000 -4.671944E-0001
  9.608583E-0001 -3.075354E+0000
  3.982059E+0000 -1.477743E+0000
 -8.568762E-0001  7.746736E+0000
 -4.618528E+0000 -1.101764E+0000
  1.868852E+0000 -3.610319E+0000
  3.748528E+0000  4.293194E+0000
 -9.228935E-0001  3.089494E+0000
 -2.481639E+0000 -9.423120E-0001
  1.672892E+0000 -3.170238E+0000
 -4.117455E-0001  4.090894E-0001
  2.640842E-0001  1.689010E+0000
  1.862212E-0001 -2.950220E+0000
 -1.318702E+0000 -1.283669E+0000
  4.122584E+0000 -4.942502E-0001
 -1.095852E+0000  2.020596E+0000
 -3.929269E+0000 -2.794691E+0000
  9.204399E-0001 -4.095102E+0000
  3.451034E+0000  8.678281E-0002
 -7.801083E-0001  6.651746E+0000
 -5.304769E+0000  1.205883E+0000
  8.903324E-0002 -6.278318E+0000
  5.154755E+0000  2.030709E+0000
 -9.494129E-0001  3.349741E+0000
 -3.061238E+0000 -1.464032E+0000
 -2.883285E-0001 -1.790192E+0000
  3.580058E+0000  9.682422E-0001
 -2.931494E+0000  2.658090E+0000
 -4.133043E+0000 -2.556761E+0000
  2.719806E+0000 -4.316783E+0000
  2.093810E+0000  1.046755E+0000
 -1.084505E-0001  7.308944E+0000
 -2.868643E+0000 -1.994045E+0000
 -2.697604E+0000 -2.239558E+0000
  5.256567E+0000  1.196852E+0000
 -1.357406E+0000  3.667086E+0000
 -4.743313E+0000  3.800209E-0001
  1.375997E+0000 -3.603119E+0000
  1.704696E+0000 -8.575381E-0001
 -1.505754E+0000  3.715529E+0000
 -3.346723E-0001 -2.859534E+0000
  3.959958E-0001 -2.133030E+0000
  2.121008E+0000  2.574168E+0000
 -4.309292E-0001  1.177166E+0000
 -4.269840E+0000  2.495982E+0000
  1.120901E+0000 -3.232678E+0000
  1.065862E+0000  1.608163E+0000
  2.567958E+0000  5.607300E+0000
 -4.237549E+0000  2.265137E+0000
 -1.743678E-0001 -4.917802E+0000
  5.031480E+0000  1.877443E-0001
 -1.545558E+0000  4.438933E+0000
 -3.044725E+0000  1.447128E+0000
 -2.213423E+0000 -3.491102E+0000
  6.339584E+0000 -1.194178E+0000
 -1.920329E+0000  4.838274E+0000
 -1.789347E+0000 -1.057594E+0000
 -2.004474E+0000 -3.428640E+0000
  2.934146E+0000  1.158071E+0000
 -3.974902E-0001  6.071903E+0000
 -3.207545E+0000  5.721007E-0001
 -9.948509E-0001 -4.959665E+0000
  2.566653E+0000  8.021864E-0001
  1.911259E+0000  1.415596E+0000
 -3.092756E+0000  1.687225E+0000
 -4.104111E-0001 -4.254357E-0001
  1.461158E+0000 -5.466555E-0001
  4.897371E-0001 -1.228260E-0001
  2.198870E+0000 -1.123989E+0000
 -1.939762E+0000  5.834466E-0001
  9.520718E-0001 -9.277101E-0001
  1.424542E+0000 -1.672926E+0000
  1.118653E+0000  2.966121E+0000
  1.597605E+0000  1.918170E-0001
 -4.002981E+0000  2.688110E+0000
 -3.580724E-0001 -2.114414E+0000
  1.203883E-0001 -3.938061E+0000
  2.095855E+0000  2.356157E+0000
  3.140952E-0002 -3.874074E-0001
 -1.828281E+0000 -8.940254E-0001
  1.964688E+0000 -2.421502E+0000
  2.728936E+0000  1.611619E+0000
 -1.611107E-0001  2.822300E+0000
 -1.298997E+0000 -1.073995E+0000
  1.544102E+0000  1.953593E+0000
  1.226345E+0000  2.666141E-0001
 -1.661691E+0000  2.340093E+0000
  7.946373E-0001 -7.831162E-0002
 -3.853621E-0001  3.372301E+0000
 -5.059420E-0001 -2.053269E+0000
 -3.124554E-0001 -3.858409E-0001
  1.116948E+0000 -1.398847E+0000
 -1.832424E+0000  3.170197E+0000
  1.173280E+0000  1.795170E-0001
 -9.119220E-0001 -1.258507E+0000
  1.470661E+0000 -1.129445E+0000
  4.992534E-0001  1.098819E+0000
  1.502986E+0000 -1.998571E+0000
 -1.392857E+0000 -7.527038E-0001
  1.209148E+0000 -3.218789E+0000
 -1.231562E+0000  4.767557E-0001
  1.813078E+0000 -4.177102E-0001
 -9.564044E-0001  1.637348E+0000
 -7.621393E-0001 -5.918720E+0000
  3.093483E+0000 -7.397537E-0001
 -1.069802E+0000  1.553280E+0000
 -1.559698E+0000  7.368858E-0002
  2.028832E-0001 -2.026544E+0000
  2.701172E+0000 -9.760912E-0001
 -1.786710E+0000  3.029552E+0000
 -3.734913E+0000 -8.895529E-0001
  3.120066E+0000 -2.418789E+0000
  1.699329E-0001  2.502614E+0000
 -7.782744E-0001  1.649017E+0000
 -3.310464E+0000 -1.989670E+0000
  9.107465E-0002 -1.291223E+0000
  4.003426E+0000 -2.869869E+0000
 -1.975968E+0000  9.362916E-0001
 -6.488550E-0001 -3.925500E-0001
 -2.187534E-0001  3.034878E+0000
  2.973027E+0000 -1.682576E+0000
  5.255077E-0001  2.301087E+0000
 -1.922045E+0000  6.232452E-0001
  1.381103E+0000  1.143512E-0001
 -4.021777E-0002 -3.164471E-0002
  1.052378E+0000 -1.269557E+0000
  2.247742E+0000 -1.086559E+0000
 -1.546429E+0000  1.545871E+0000
  2.813626E+0000 -7.905741E-0001
 -1.600401E+0000  8.902143E-0001
 -1.777632E-0001  1.290787E+0000
 -1.504620E+0000 -6.104381E-0001
  4.732004E-0001  5.675204E-0001
  1.717258E+0000 -5.392742E-0001
 -1.217575E+0000  1.077250E+0000
  3.534992E-0005 -9.063009E-0001
  9.276440E-0001 -2.203782E+0000
  1.614424E+0000  1.036198E+0000
  1.831341E-0001  1.390954E+0000
 -4.963786E+0000 -8.355366E-0001
  4.444914E+0000 -2.069751E+0000
 -3.237204E-0001  4.545908E+0000
  1.501399E-0001  4.133588E-0001
 -1.206031E+0000 -2.139073E+0000
 -2.462632E-0001 -3.011713E+0000
  7.215350E-0001  1.619504E-0001
  2.106783E+0000  1.396933E+0000
 -1.685438E+0000  4.871757E+0000
 -1.530200E+0000  5.809328E-0002
 -7.788672E-0001 -3.620837E+0000
  1.698754E+0000 -1.366352E+0000
 -2.513694E+0000 -1.331150E+0000
  2.943040E-0001 -3.619123E+0000
  3.867429E-0001 -4.726185E-0001
  1.839765E+0000 -2.166656E-0001
 -2.644746E+0000  1.520700E+0000
  2.165072E+0000 -2.163602E+0000
  5.710893E-0001  1.075899E+0000
  9.127463E-0003  1.623554E+0000
 -7.350201E-0001 -1.334787E+0000
 -8.662496E-0002  1.105250E+0000
  1.818050E+0000 -3.365600E-0002
  1.354821E+0000  7.181894E-0001
  6.735653E-0001 -8.417834E-0001
 -8.359556E-0001  2.325287E+0000
  2.216537E+0000 -3.199490E+0000
 -1.018776E+0000  1.342779E+0000
  1.250366E+0000 -2.954874E+0000
  1.629757E+0000 -1.320007E+0000
 -2.265058E+0000  1.766289E+0000
  9.142444E-0001  8.806280E-0001
 -1.657896E+0000  9.172322E-0001
 -9.321987E-0001 -7.296734E-0001
  1.329026E+0000  1.228902E+0000
 -1.533289E+0000  2.196337E+0000
 -1.483508E+0000 -6.958809E+0000
  4.046446E+0000 -1.222069E-0001
  3.600361E+0000  5.452745E+0000
 -4.056781E+0000 -1.565971E+0000
  4.653798E-0001 -5.448974E+0000
  5.209851E+0000  3.579200E-0001
  2.463954E-0001  5.381657E+0000
 -2.664631E+0000  9.715193E-0001
  8.417540E-0001 -1.965146E+0000
 -8.725423E-0002  1.454133E-0001
  1.064887E+0000  6.231247E-0002
 -2.444888E+0000 -1.686615E+0000
  2.638513E+0000 -4.947531E-0002
 -1.053737E+0000  2.058613E+0000
 -8.276404E-0001 -1.118211E+0000
  2.610957E+0000  1.348071E+0000
 -1.158161E+0000  2.266861E+0000
  1.508052E+0000  1.112206E+0000
 -3.458373E+0000 -7.663802E-0001
 -4.206189E-0002 -2.710439E+0000
 -5.797074E-0001 -5.522774E-0001
  1.604367E+0000 -1.035960E+0000
  1.497001E+0000 -2.710683E+0000
 -5.449453E-0001 -2.401137E+0000
  9.090042E-0001  3.497078E+0000
 -2.857578E-0001  7.587223E-0001
 -2.315392E-0001 -2.003746E+0000
 -2.596498E+0000 -3.693380E+0000
  4.117865E+0000 -1.327285E+0000
 -3.708986E-0001  3.422904E+0000
 -2.280990E+0000  4.327124E+0000
  2.518743E+0000 -3.786505E+0000
 -1.077576E+0000 -1.173513E+0000
  1.986246E-0001  1.896763E+0000
 -5.385870E-0001 -1.817386E+0000
 -7.032497E-0001 -2.540638E+0000
  1.505795E+0000  1.334792E+0000
 -6.207986E-0001  6.194328E-0001
 -1.772144E+0000 -5.777366E-0001
  1.050306E+0000 -6.190212E-0001
 -1.098290E-0001  8.589451E-0001
 -1.263667E+0000 -5.080907E-0001
  5.914478E-0001 -2.935107E-0001
  2.744400E+0000 -9.748299E-0001
  6.008085E-0001  7.865239E-0001
  4.984058E-0001 -3.674187E+0000
 -6.950234E-0001  6.056920E-0001
  1.898277E+0000 -1.693285E+0000
 -1.195442E+0000 -1.614248E-0001
  1.418131E+0000  5.956019E-0001
 -1.615456E+0000 -2.259487E-0001
  1.151167E+0000  9.624920E-0001
  7.836029E-0002 -5.735608E-0001
  6.952775E-0001 -1.322973E+0000
 -2.456059E-0001  7.218304E-0002
  4.391719E-0001  1.733242E+0000
 -2.079907E+0000  1.668107E-0001
 -6.996765E-0001  4.096065E-0001
  2.276622E+0000 -1.146951E+0000
  7.206684E-0001  3.372667E+0000
 -1.322943E+0000  1.777121E+0000
 -1.051485E+0000  6.336863E-0001
  1.991586E+0000 -4.913730E-0001
  6.961732E-0001 -8.537377E-0002
  5.366392E-0001 -9.560508E-0002
  1.073040E+0000  7.996906E-0001
 -1.109737E+0000 -3.585621E-0001
 -1.335860E+0000  6.655796E-0001
  8.591617E-0001 -2.172208E+0000
 -3.781525E-0001  3.321575E+0000
 -1.967391E+0000  2.924880E+0000
 -8.686932E-0002 -2.385876E+0000
  1.383201E+0000  3.606202E-0001
  1.291385E+0000  2.545766E+0000
 -3.797419E-0002  2.243072E+0000
  6.061867E-0001  3.209649E-0001
 -3.347437E+0000 -2.252746E+0000
  2.039154E+0000 -6.432199E-0001
  8.993180E-0001  8.247990E-0001
 -7.151644E-0001  9.444307E-0001
 -8.674564E-0001 -4.082817E+0000
  1.188041E+0000 -1.957549E+0000
  1.892931E+0000  4.284120E+0000
 -2.915176E+0000  5.721922E-0001
  1.399274E+0000  8.853130E-0003
  1.506210E+0000  1.027391E+0000
 -9.311767E-0001  2.150334E+0000
 -7.281618E-0001  1.145310E+0000
  2.818538E-0001 -1.680983E+0000
  1.131321E+0000 -2.008579E+0000
  6.692758E-0001  9.159072E-0001
 -1.208297E-0001  6.929863E-0001
 -1.024932E+0000  4.468953E-0001
  2.022673E-0001 -2.594615E-0001
 -1.281694E+0000 -3.879562E-0002
  2.282088E+0000 -1.416375E+0000
 -5.447142E-0001 -1.046500E+0000
 -1.043563E+0000  5.269253E-0001
  2.251756E+0000  1.680004E+0000
 -9.993723E-0001 -1.197143E+0000
 -2.528407E+0000  1.347526E+0000
  1.530804E+0000  1.641877E+0000
 -5.370858E-0002 -6.212247E-0001
  1.132512E-0001 -2.972718E+0000
 -5.675452E-0001  9.746219E-0001
 -9.793739E-0001  1.485825E+0000
  2.235803E+0000 -4.074754E+0000
 -4.143163E-0001 -9.951003E-0001
  2.313117E+0000  3.142052E-0001
 -1.152423E+0000 -5.481347E-0001
  4.924082E-0001 -1.131191E-0001
 -1.252325E+0000 -1.207940E+0000
 -1.349082E+0000  8.856031E-0002
 -3.120523E-0001 -5.203440E-0001
  3.199757E+0000 -3.070118E+0000
 -8.192705E-0001  2.783426E+0000
  9.424402E-0001  4.203912E+0000
  5.641765E-0001 -1.644917E+0000
 -2.737311E+0000 -1.458785E+0000
  1.777910E+0000 -5.244515E-0001
  2.540344E+0000  1.453832E-0001
 -2.403458E+0000  1.225790E+0000
  1.467330E+0000 -5.212743E-0001
  2.171948E-0001  1.916638E+0000
  1.015691E+0000 -4.723012E-0001
 -1.050717E+0000 -2.842503E+0000
  2.403782E+0000 -1.038839E+0000
 -6.667350E-0002  5.035732E+0000
 -3.434465E-0001  2.251129E-0001
 -1.321533E-0001 -1.106293E+0000
  2.965048E+0000  2.667260E+0000
 -2.028609E+0000  3.015494E+0000
 -3.861733E+0000 -3.674354E+0000
  3.265473E+0000 -2.245303E+0000
  6.510019E-0001  4.494426E+0000
 -4.064118E+0000  1.476482E-0001
 -1.346354E+0000 -9.591278E-0001
  1.591883E+0000 -1.506482E+0000
  1.931832E+0000  4.100138E+0000
 -3.603659E+0000  5.373766E+0000
 -1.004702E+0000 -4.730720E+0000
  2.242997E+0000 -2.790354E+0000
  4.405924E+0000  3.247168E+0000
 -6.228583E-0001  2.483242E+0000
 -3.219547E+0000 -1.734173E+0000
  7.201901E-0001 -2.602604E+0000
  3.441472E+0000 -2.581731E+0000
 -9.335047E-0001  4.114674E+0000
 -1.340798E+0000 -1.589751E+0000
 -8.887234E-0001 -2.459045E+0000
  2.911364E+0000 -1.708171E+0000
 -1.545668E+0000  2.207456E+0000
  4.797331E-0001 -5.720680E-0002
 -1.257483E+0000 -1.511977E+0000
 -1.009286E-0001  3.525562E-0001
  1.388064E+0000  9.004957E-0001
  7.858926E-0001 -3.149326E-0001
 -7.568497E-0001 -4.583954E-0001
  2.858219E+0000  2.923919E+0000
 -1.987538E+0000 -1.470155E+0000
 -5.426768E-0001 -1.591382E+0000
  8.628568E-0001 -2.866701E+0000
 -1.164980E+0000  1.138682E-0001
  1.769693E+0000 -1.963878E-0001
 -1.332768E+0000  4.068543E+0000
 -3.773574E-0001 -7.631041E-0001
  1.921790E-0001 -2.112919E+0000
  1.198761E+0000 -8.057346E-0001
 -2.144489E+0000  3.455981E+0000
 -1.789116E-0001 -2.778679E+0000
 -3.771346E-0001  3.664436E+0000
 -1.758272E-0001  7.751139E-0001
  8.303213E-0001 -1.979195E+0000
 -3.792389E-0001 -1.890769E+0000
  9.670966E-0001  2.660827E-0002
  1.224109E+0000 -2.545773E+0000
 -8.869378E-0001  1.269636E-0001
  4.181447E+0000  1.009233E+0000
 -3.563404E+0000  2.724179E+0000
  7.177474E-0001 -1.312966E+0000
  6.295466E-0001 -8.616283E-0001
  7.172360E-0002  2.863840E+0000
 -2.936293E+0000 -4.678802E-0001
  1.480962E+0000 -1.324848E+0000
  2.428549E+0000  3.421273E-0001
  5.667105E-0001 -2.731967E-0001
 -2.858770E+0000  7.690020E-0001
  3.490533E-0001 -1.561084E+0000
  2.827290E+0000  8.236956E-0001
 -1.428671E+0000  3.506701E+0000
 -1.870969E+0000  2.516159E+0000
 -1.328211E+0000 -7.932337E-0001
  2.950507E+0000 -1.237644E+0000
 -2.707962E+0000  1.984171E+0000
 -1.789587E+0000  1.533466E+0000
 -8.965681E-0001 -9.150075E-0001
  1.488426E+0000 -1.548609E+0000
  2.235613E+0000  3.262536E+0000
 -3.392891E+0000  3.051595E+0000
 -8.163416E-0001  4.635170E-0001
  1.603793E+0000 -1.892292E+0000
 -1.902991E+0000  1.308305E+0000
 -1.413051E-0001  1.933332E+0000
 -4.856365E-0001  5.344229E-0002
 -2.004563E+0000  1.106486E+0000
  1.259003E-0001 -3.345055E+0000
  2.078118E+0000 -2.707464E+0000
 -1.945229E+0000  2.453032E+0000
  6.394786E-0001 -2.316194E+0000
 -3.288724E+0000  2.110054E+0000
  3.311650E+0000 -1.374259E+0000
 -1.959410E+0000  3.628582E+0000
  1.638568E+0000 -3.894677E+0000
 -1.466580E+0000 -3.070468E+0000
  4.255518E+0000 -1.398790E+0000
 -2.298895E+0000  2.100283E+0000
 -2.365797E+0000  2.952103E-0001
 -2.561585E-0001 -4.610784E+0000
  9.884536E-0001  4.547714E-0001
  3.452828E-0001  3.425286E+0000
 -7.042561E-0001  1.027496E+0000
 -5.364893E-0001 -5.028512E+0000
  2.567866E+0000 -1.013674E+0000
 -1.499922E+0000  2.379150E+0000
  2.460834E-0002 -3.908297E+0000
  3.703716E-0001 -1.413111E+0000
 -3.344825E-0001  3.501690E+0000
  2.030862E+0000 -1.963182E-0002
 -3.689839E+0000  1.723756E+0000
  4.235632E+0000 -1.745748E+0000
 -1.409815E+0000  1.780509E+0000
 -4.907264E-0001  1.683857E+0000
 -1.105937E+0000 -9.463346E-0001
  8.783338E-0001  8.163406E-0001
  5.185887E+0000  1.022169E+0000
 -8.173256E-0001  1.176357E+0000
 -2.080334E+0000 -3.128515E+0000
  1.426789E+0000 -2.126292E-0001
  3.465376E+0000 -8.909318E-0001
 -1.089514E+0000  7.028940E-0001
  1.481080E-0001  9.446611E-0001
  9.339150E-0001 -2.673842E+0000
  2.453254E-0001  1.149107E+0000
  1.182028E+0000 -8.520172E-0001
  2.149895E-0001 -2.396457E+0000
 -8.227065E-0001 -2.575723E+0000
 -6.696630E-0001 -8.365677E-0001
  2.026127E+0000 -1.366017E+0000
 -1.135089E+0000  1.646855E+0000
 -6.639497E-0001  1.107183E+0000
  4.546181E-0001 -1.603460E-0001
  1.935497E-0001 -1.282697E+0000
 -4.818782E-0001 -7.650164E-0001
  4.661122E-0001 -2.185044E+0000
 -3.228960E-0001 -8.176905E-0001
  2.314535E+0000 -1.618432E+0000
 -6.188009E-0001  9.081083E-0001
  7.015002E-0001 -1.031152E+0000
  2.292271E+0000  4.077807E-0001
  9.892693E-0001  1.809124E+0000
 -1.003407E+0000 -1.673060E-0001
 -4.404194E-0001  9.892275E-0001
 -1.202613E+0000 -3.605906E-0001
 -1.032366E-0001 -6.408567E-0001
  1.803094E+0000  1.880344E+0000
 -1.254316E+0000  3.538645E-0001
 -1.054356E+0000 -2.492412E+0000
  1.196228E+0000  5.757321E-0001
 -1.662441E+0000  5.083145E-0001
 -7.797764E-0001 -3.221241E+0000
 -3.634371E-0002 -6.292940E-0001
  1.254844E+0000  2.469473E-0001
 -2.456113E+0000  4.728490E-0001
 -2.689059E-0001 -6.650598E-0001
 -1.262332E+0000  1.053895E+0000
 -4.890154E-0001  1.213907E+0000
 -4.921106E-0001 -2.822336E+0000
  1.491024E+0000 -1.008762E+0000
 -1.908508E+0000  4.945246E-0001
 -8.446350E-0001  1.082545E+0000
 -5.977809E-0001 -9.513345E-0001
  2.030284E+0000  1.742511E+0000
  9.523045E-0001  1.310411E+0000
 -8.525446E-0001  2.405120E+0000
 -1.159239E+0000  1.320303E+0000
  1.450758E+0000 -2.968535E+0000
 -2.886268E-0001  1.986904E+0000
  3.375254E-0001  9.478145E-0002
 -2.716724E+0000 -4.616063E-0001
  1.666224E+0000 -4.053433E-0001
  1.984470E+0000  4.809363E-0001
  2.140921E-0002  3.086899E+0000
 -2.192043E+0000 -2.177146E-0001
 -2.647550E-0001 -3.247156E+0000
  3.139340E-0001 -2.484891E+0000
  3.870275E+0000  7.794768E-0001
 -3.046642E+0000  2.369738E+0000
 -2.135653E+0000 -2.734766E+0000
 -2.235747E+0000 -2.762366E+0000
  3.782130E+0000  1.640719E+0000
  1.185120E+0000  2.013647E+0000
 -5.542156E+0000  1.453415E-0001
  3.698372E+0000 -4.976442E+0000
 -1.037790E+0000  5.703301E-0001
  1.763215E+0000  2.538943E+0000
 -1.593169E+0000  2.231855E+0000
 -3.128872E-0001 -1.012443E+0000
 -6.442928E-0003  1.178045E+0000
  1.921482E+0000 -1.227998E-0002
  8.403828E-0001 -2.463449E-0001
 -5.265471E-0001  1.109753E+0000
 -6.965575E-0002 -2.211664E+0000
 -9.363432E-0001  1.078831E-0001
  1.100882E+0000 -1.815592E+0000
  5.224881E-0002  2.271045E+0000
  1.746164E-0001 -3.117258E-0001
 -2.095240E+0000 -9.857200E-0001
  4.427221E-0001 -3.257181E-0001
 -1.083983E+0000 -1.578052E+0000
 -2.079243E+0000  3.225842E-0001
  4.655209E-0001  2.298097E+0000
 -1.265030E+0000 -2.223568E+0000
  6.342938E-0001 -3.540459E+0000
  1.839921E+0000  2.175816E+0000
 -6.818194E-0002 -2.794569E-0001
  5.509501E-0001  2.064573E+0000
  1.968817E+0000 -7.790804E-0001
 -4.702803E-0001  3.513676E+0000
 -2.049244E+0000 -1.798729E+0000
 -1.126090E-0001  1.076926E+0000
  3.868563E-0001 -6.602065E-0001
  9.049820E-0001  2.180506E+0000
 -1.067881E+0000 -1.003101E+0000
  1.196567E+0000 -2.317140E-0001
 -8.950632E-0001 -2.996268E+0000
  1.420356E+0000  8.040246E-0001
 -1.078307E+0000  1.540108E+0000
 -1.609738E+0000 -1.636580E+0000
 -2.162748E+0000 -1.606442E+0000
  4.529412E+0000 -6.234613E-0001
 -2.461849E-0001  2.668900E+0000
 -2.333205E+0000 -1.571058E+0000
 -5.607427E-0001 -6.548168E+0000
  3.841905E+0000 -2.070141E+0000
  1.051733E+0000  2.095239E+0000
 -4.276971E+0000  2.400180E+0000
  3.686688E-0001 -3.899307E+0000
  2.352481E+0000  2.065042E+0000
  1.845159E+0000  1.908421E+0000
 -3.696453E+0000  1.829526E+0000
  6.673735E-0001 -3.744147E+0000
 -5.707602E-0001  7.845342E-0001
  1.476460E+0000 -7.806842E-0001
 -1.533497E+0000  6.956539E-0001
  3.601320E-0002  4.797414E-0001
 -9.172396E-0001 -1.132499E+0000
  1.371055E+0000 -1.181207E+0000
  7.323864E-0001 -4.065432E-0001
  9.652378E-0001  3.849040E+0000
  5.549147E-0001  1.774863E-0001
 -3.427778E+0000  1.760465E+0000
  1.450934E+0000 -4.820272E+0000
  1.870858E+0000  2.408539E+0000
  8.417315E-0001  4.736069E+0000
 -6.201687E+0000 -2.795165E+0000
```
